## Supplemental Table S8 for "The genetic and ecological landscape of plasmids in the human gut": predicted_plasmids_summary.txt (part 59 of 72)

```
FIJ0038_000000025989	1375	0.5606147951064692	1	1	1	1	0	True	75408	fragment	False	DEN0065_000000022985	0.6326034063260341		0	0	False	False	0.9992727041244507	0					non-mobilizable	other	1353.0	100.0	98.0	0.02956871664771236	NZ_CZAI01000017.1	CFB group bacteria	Bacteroides caccae strain 2789STDY5834880, whole genome shotgun sequence	False	True
MAD0068_000000020977	1375	0.5606147951064692	1	1	1	1	0	True	94171	fragment	False	MAD0111_000000010598	0.4408486422243538		0	0	False	False	0.962181806564331	0		MOBV			mobilizable	other	716.0	96.369	100.0	0.19712865819988956	NZ_QSGP01000026.1	firmicutes	Enterocloster aldensis strain AM40-2AC AM40-2AC.Scaf26, whole genome shotgun sequence	False	True
ISR0036_000000010195	1374	0.5606147951064692	1	1	1	1	0	True	36743	fragment	False	ISR0036_000000010195	1.0		0	0	False	False	1.0	0					non-mobilizable	no_good_hit	659.0	86.191	66.0	0.14660978895374943	LN853147.1		Uncultured prokaryote from Rat gut metagenome metamobilome, plasmid pRGRH0509	True	True
CAN0008_000000020695	1374	0.5606147951064692	1	1	1	1	0	True	98492	maximal	True	CAN0008_000000020695	1.0		1	1	False	False	0.987627387046814	0					non-mobilizable	no_good_hit								True	True
ISR0026_000000016746	1374	0.5606147951064692	1	1	1	1	0	True	131257	backbone	False	ISR0175_000000008482	0.19181784170127944	PS1133	0	0	False	True	1.0	0					non-mobilizable	chromosome	1384.0	93.425	100.0	0.00046550970283112703	NZ_CP030777.1	firmicutes	Faecalibacterium prausnitzii strain APC918/95b chromosome, complete genome	False	True
ISR0329_000000012628	1373	0.5606147951064692	2	1	1	1	0	True	83440	fragment	False	USA0024_01_000000014517	0.8359300207638007		0	0	False	False	1.0	0					non-mobilizable	other	1373.0	99.927	100.0	0.003752129716484484	NZ_CZAF01000008.1	CFB group bacteria	Bacteroides uniformis strain 2789STDY5834847, whole genome shotgun sequence	False	True
TAN0022_000000004539	1373	0.5606147951064692	1	1	1	1	0	True	98489	fragment	False	MON0018_000000009121	0.11281990814343755		0	0	False	False	0.9985433220863342	0					non-mobilizable	no_good_hit	61.0	95.08200000000001	4.0	0.0015598190609889253	NZ_LT965937.1	CFB group bacteria	Metaprevotella massiliensis strain Marseille P-3114, whole genome shotgun sequence	True	True
DEN0061_000000031968	1373	0.5606147951064692	1	1	1	1	0	True	88042	fragment	False	ISR0292_000000014283	0.9600430407537613		0	0	False	False	1.0	0					non-mobilizable	other	1373.0	96.50399999999999	100.0	0.04274490241316955	NZ_QRUU01000039.1	CFB group bacteria	Phocaeicola coprocola strain AF24-2 AF24-2.Scaf39, whole genome shotgun sequence	False	True
SPA0145_000000025281	1372	0.5606147951064692	2	1	1	1	0	True	111280	fragment	False	AST0084_000000022826	0.6033285245834122		0	0	False	False	1.0	0					non-mobilizable	other	1372.0	97.595	100.0	0.0003286614346131552	AP023322.1	CFB group bacteria	Coprobacter sp. 2CBH44 DNA, complete genome	False	True
ISR0066_000000023529	1372	0.5606147951064692	1	1	1	1	0	True	131217	fragment	False	MON0058_000000020907	0.19229048553888536		0	0	False	False	0.9970845580101013	0					non-mobilizable	other	1373.0	94.39200000000001	100.0	0.0003852948334520225	AP018533.1	firmicutes	Clostridiales bacterium CCNA10 DNA, complete genome	False	True
SPA0008_000000022295	1372	0.5606147951064692	1	1	1	1	0	True	120681	fragment	False	MON0006_000000009634	0.18349872767416367		0	0	False	False	0.9956268072128296	0					non-mobilizable	other	1375.0	95.41799999999999	100.0	0.0029940315484634343	NZ_LT556035.1	CFB group bacteria	Prevotella lascolaii strain khD1, whole genome shotgun sequence	False	True
USA0041_01_000000012329	1369	0.5606147951064692	1	1	1	1	0	True	1280	fragment	False	USA0041_01_000000012329	1.0		0	0	False	False	0.9985390901565552	0					non-mobilizable	plasmid	1369.0	99.927	100.0	0.4259028642590286	LN852930.1		Uncultured prokaryote from Rat gut metagenome metamobilome, plasmid pRGRH0257	False	True
DEN0054_000000003923	1369	0.5606147951064692	1	1	1	1	0	True	115117	fragment	False	AST0153_000000020826	0.5648937852397407		0	0	False	False	0.9883126616477966	0					non-mobilizable	chromosome	1369.0	100.0	100.0	0.00025798450735142693	CP036542.1	CFB group bacteria	Bacteroides fragilis strain DCMOUH0018B chromosome, complete genome	False	True
MON0101_000000048476	1368	0.5606147951064692	1	1	1	1	0	True	20408	fragment	False	MON0101_000000048476	1.0		0	0	False	False	1.0	0					non-mobilizable	other	1368.0	99.561	100.0	0.004064545095042563	NZ_WBKJ01000004.1	CFB group bacteria	Butyricimonas faecihominis strain CCUG 65562 contig_0000004, whole genome shotgun sequence	False	True
SPA0013_000000020834	1366	0.5606147951064692	2	1	1	1	0	True	129058	fragment	False	ISR0004_000000013232	0.10189601956147032		0	0	False	False	0.9802342653274536	0					non-mobilizable	other	1366.0	100.0	100.0	0.0003627119373680187	FP929032.1	CFB group bacteria	Alistipes shahii WAL 8301 draft genome	False	True
FIJ0050_000000018806	1366	0.5606147951064692	2	1	1	1	0	True	50075	fragment	False	FIJ0050_000000018806	1.0		0	0	False	False	0.9546120166778564	0					non-mobilizable	no_good_hit								True	True
SPA0016_000000024984	1366	0.5606147951064692	2	1	1	1	0	True	27590	fragment	False	SPA0016_000000024984	1.0		0	0	False	False	1.0	0					non-mobilizable	other	1353.0	98.744	99.0	0.000593802320045396	NZ_UFSX01000001.1	CFB group bacteria	Bacteroides eggerthii strain NCTC11155, whole genome shotgun sequence	False	True
ISR0052_000000027300	1366	0.5606147951064692	2	1	1	1	0	True	101378	fragment	False	SPA0145_000000021507	0.6373601789709172		0	0	False	False	0.9992679357528687	0					non-mobilizable	other	1366.0	99.927	100.0	0.006749807148367189	NZ_SPFU01000009.1	CFB group bacteria	Bacteroides ovatus strain BSD2780061688st1_C6 NODE_9_length_202228_cov_27.6539, whole genome shotgun sequence	False	True
MAD0057_000000011531	1365	0.5606147951064692	2	1	1	1	0	True	80229	fragment	False	CHI0140_000000020154	0.9595238095238094		0	0	False	False	1.0	0					non-mobilizable	other	1365.0	100.0	100.0	0.016013148626438132	NZ_SPFU01000025.1	CFB group bacteria	Bacteroides ovatus strain BSD2780061688st1_C6 NODE_25_length_85180_cov_30.527, whole genome shotgun sequence	False	True
CHI0034_000000012380	1365	0.5606147951064692	1	1	1	1	0	True	106417	fragment	False	MON0067_000000010968	0.4807649774312084		0	0	False	False	0.9890109896659851	0					non-mobilizable	other	1365.0	100.0	100.0	0.009187659975751043	NZ_QREV01000006.1	CFB group bacteria	Parabacteroides acidifaciens strain 426-9 Scaffold6, whole genome shotgun sequence	False	True
ISR0805_000000008701	1363	0.5606147951064692	2	1	1	1	0	True	101432	fragment	False	AUS0010_000000017390	0.9547685834502104		0	0	False	False	1.0	0					non-mobilizable	chromosome	1363.0	100.0	100.0	0.000244283505895178	CP046427.1	CFB group bacteria	Phocaeicola dorei strain JR04 chromosome, complete genome	False	True
ISR0046_000000027180	1363	0.5606147951064692	1	1	1	1	0	True	36149	fragment	False	ISR0046_000000027180	1.0		0	0	False	False	1.0	0					non-mobilizable	other	1362.0	97.21	99.0	0.052438930415350235	NZ_KB894168.1	CFB group bacteria	Bacteroides gallinarum DSM 18171 = JCM 13658 strain DSM 18171 C233DRAFT_scaffold00054.54, whole genome shotgun sequence	False	True
DEN0039_000000015730	1363	0.5606147951064692	1	1	1	1	0	True	78009	fragment	False	DEN0039_000000015730	1.0		0	0	False	False	0.9977989792823792	0					non-mobilizable	other	1235.0	92.30799999999999	91.0	0.0033318753003817887	NZ_CZBZ01000005.1	CFB group bacteria	Alistipes finegoldii strain 2789STDY5834947, whole genome shotgun sequence	False	True
ENG0141_000000019366	1363	0.5606147951064692	1	1	1	1	0	True	131257	backbone	False	ISR0175_000000008482	0.06905372227637713	PS1133	0	0	False	True	1.0	0					non-mobilizable	chromosome	1363.0	95.304	100.0	0.0004799062206785239	LR699017.1	firmicutes	Faecalibacterium prausnitzii isolate MGYG-HGUT-02545 genome assembly, chromosome: 1	False	True
MON0082_000000026515	1362	0.5606147951064692	1	1	1	1	0	True	101016	fragment	False	SPA0136_000000029886	0.9360490565643611		0	0	False	False	0.9287812113761902	0					non-mobilizable	chromosome	1362.0	97.87100000000001	100.0	0.0002761194257122003	NZ_CP032819.1	CFB group bacteria	Butyricimonas faecalis strain H184 chromosome, complete genome	False	True
MON0068_000000030997	1362	0.5606147951064692	2	1	1	1	0	True	22123	fragment	False	MON0068_000000030997	1.0		0	0	False	False	0.9992657899856567	0					non-mobilizable	other	1362.0	95.88799999999999	100.0	0.01503559899173042	NZ_AGDG01000023.1	CFB group bacteria	Bacteroides faecis MAJ27 contig023, whole genome shotgun sequence	False	True
ISR0834_000000013278	1361	0.5606147951064692	2	1	1	1	0	True	59848	fragment	False	ISR0834_000000013278	1.0		0	0	False	False	1.0	0					non-mobilizable	no_good_hit	970.0	98.66	82.0	0.23925925925925925	LN852910.1		Uncultured prokaryote from Rat gut metagenome metamobilome, plasmid pRGRH0237	True	True
CHI0056_000000015273	1361	0.5606147951064692	1	1	1	1	0	True	88042	fragment	False	ISR0292_000000014283	0.9581896701217594		0	0	False	False	0.9992652535438538	0					non-mobilizable	chromosome	1361.0	96.694	100.0	0.00021686588296226678	CP040530.1	CFB group bacteria	Bacteroides thetaiotaomicron strain DSM 2079 chromosome, complete genome	False	True
ISR0191_000000008368	1360	0.5606147951064692	2	1	1	1	0	True	109607	fragment	False	ENG0059_000000008026	0.7363170796863124		0	0	False	False	0.9985294342041016	0					non-mobilizable	other	1360.0	96.912	100.0	0.002367074310097193	NZ_QEKJ01000001.1	firmicutes	Agathobaculum butyriciproducens strain DSM 100391 Ga0215719_101, whole genome shotgun sequence	False	True
MON0056_000000014641	1360	0.5606147951064692	2	1	1	1	0	True	101016	fragment	False	SPA0136_000000029886	0.7596623817230342		0	0	False	False	0.9948529601097107	0					non-mobilizable	chromosome	1260.0	97.14299999999999	93.0	0.000255207439794291	NZ_CP032819.1	CFB group bacteria	Butyricimonas faecalis strain H184 chromosome, complete genome	False	True
MON0076_000000035481	1360	0.5606147951064692	1	1	1	1	0	True	98489	fragment	False	MON0018_000000009121	0.11278074141147702		0	0	False	False	0.9955882430076599	0					non-mobilizable	no_good_hit								True	True
FIJ0061_000000020843	1360	0.5606147951064692	1	1	1	1	0	True	47729	fragment	False	FIJ0061_000000020843	0.9667967978516897		0	0	False	False	1.0	0					non-mobilizable	other	918.0	93.464	100.0	0.001998200094571302	NZ_LT556035.1	CFB group bacteria	Prevotella lascolaii strain khD1, whole genome shotgun sequence	False	True
SPA0055_000000022561	1360	0.5606147951064692	1	1	1	1	0	True	112258	fragment	False	DEN0018_000000027865	0.8913481389952723		0	0	False	False	0.9941176176071167	0					non-mobilizable	other	1360.0	100.0	100.0	0.0005276350303069834	NZ_LT629939.1	firmicutes	Phocea massiliensis strain Marseille-P2769T, whole genome shotgun sequence	False	True
USA0015_01_000000024572	1359	0.5606147951064692	2	1	1	1	0	True	1941	maximal	True	USA0015_01_000000024572	1.0		2	1	False	False	0.9808682799339294	0					non-mobilizable	no_good_hit	57.0	98.24600000000001	4.0	1.372996252946119e-05	AP018536.1	firmicutes	Lachnospiraceae bacterium GAM79 DNA, complete genome	True	True
SPA0156_000000015251	1359	0.5606147951064692	1	1	1	1	0	True	20321	fragment	False	SPA0156_000000015251	1.0		0	0	False	False	1.0	0					non-mobilizable	no_good_hit	714.0	79.27199999999999	52.0	0.2614403600900225	LN854304.1		Uncultured prokaryote from Rat gut metagenome metamobilome, plasmid pRGRH1805	True	True
ENG0110_000000022094	1359	0.5606147951064692	2	1	1	1	0	True	59784	fragment	False	ENG0110_000000022094	1.0		0	0	False	False	0.9823399782180786	0					non-mobilizable	other	1362.0	91.41	100.0	0.00283336321673248	NZ_DS499580.1	CFB group bacteria	Alistipes putredinis DSM 17216 Scfld_02_10, whole genome shotgun sequence	False	True
ISR0804_000000014856	1359	0.5606147951064692	2	1	1	1	0	True	21813	fragment	False	ISR0804_000000014856	1.0		0	0	False	False	0.9985283017158508	0					non-mobilizable	no_good_hit	961.0	76.795	76.0	0.00021273459245666848	CP059408.1	CFB group bacteria	Bacteroides sp. CACC 737 chromosome, complete genome	True	True
ISR0268_000000014872	1358	0.5606147951064692	1	1	1	1	0	True	106419	maximal	True	ISR0268_000000014872	0.9519472439965161		97	8	False	False	1.0	0					non-mobilizable	other	1358.0	97.275	100.0	0.0002368615581720292	CP007619.1	CFB group bacteria	Bacteroides dorei isolate HS1_L_1_B_010, complete genome	False	True
FIJ0159_000000019000	1358	0.5606147951064692	1	1	1	1	0	True	131217	fragment	False	MON0058_000000020907	0.18246280273868426		0	0	False	False	1.0	0					non-mobilizable	other	1367.0	81.2	100.0	0.00042596344430653434	NZ_MJII01000001.1	firmicutes	Intestinimonas butyriciproducens strain 27-5-10 unitig_0, whole genome shotgun sequence	False	True
ISR0115_000000026728	1357	0.5606147951064692	1	1	1	1	0	True	84629	fragment	False	ENG0199_000000018348	0.9598137163704893		0	0	False	False	1.0	0					non-mobilizable	no_good_hit	43.0	90.698	3.0	0.013856812933025405	LN852762.1		Uncultured prokaryote from Rat gut metagenome metamobilome, plasmid pRGRH0071	True	True
ENG0018_000000016121	1357	0.5606147951064692	1	1	1	1	0	True	84629	fragment	False	ENG0199_000000018348	0.9598137163704893		0	0	False	False	0.9948415756225586	0					non-mobilizable	no_good_hit	43.0	90.698	3.0	0.013856812933025405	LN852762.1		Uncultured prokaryote from Rat gut metagenome metamobilome, plasmid pRGRH0071	True	True
CHI0020_000000007972	1357	0.5606147951064692	1	1	1	1	0	True	91406	fragment	False	MON0020_000000015377	0.9629556657347133		0	0	False	False	1.0	0					non-mobilizable	other	1357.0	97.64200000000001	100.0	0.0004078266492225937	AP019738.1	CFB group bacteria	Alistipes onderdonkii subsp. vulgaris 5NYCFAH2 DNA, complete genome	False	True
SPA0055_000000022602	1357	0.5606147951064692	1	1	1	1	0	True	119759	fragment	False	ISR0282_000000010198	0.47342779241104765		0	0	False	False	1.0	0					non-mobilizable	other	1357.0	95.947	100.0	0.002883230239233635	NZ_LT700192.1	CFB group bacteria	Parabacteroides massiliensis strain SN4, whole genome shotgun sequence	False	True
USA0130_01_000000024529	1356	0.5606147951064692	1	1	1	1	0	True	97093	fragment	False	ENG0061_000000013854	0.6306698183255254		0	0	False	False	1.0	0					non-mobilizable	other	1356.0	99.853	100.0	0.002618241121650632	NZ_JH815206.1	CFB group bacteria	Barnesiella intestinihominis YIT 11860 supercont1.4, whole genome shotgun sequence	False	True
TAN0024_000000006295	1356	0.5606147951064692	1	1	1	1	0	True	55002	fragment	False	TAN0024_000000006295	1.0		0	0	False	False	1.0	0					non-mobilizable	other	1274.0	88.77600000000001	93.0	0.0010858853785748377	NZ_BHVZ01000001.1	firmicutes	Anaerotignum faecicola strain KCTC 15736 Contigs01, whole genome shotgun sequence	False	True
FIJ0057_000000026149	1355	0.5606147951064692	3	1	1	1	0	True	77262	fragment	False	FIJ0057_000000026149	1.0		0	0	False	False	0.9970479607582092	0					non-mobilizable	other	1181.0	92.21	100.0	0.002562577220518922	NZ_LT556035.1	CFB group bacteria	Prevotella lascolaii strain khD1, whole genome shotgun sequence	False	True
SPA0143_000000015410	1355	0.5606147951064692	1	1	1	1	0	True	101379	fragment	False	SPA0143_000000015410	0.9963699577591801		0	0	False	False	0.9992619752883911	0					non-mobilizable	other	1355.0	100.0	100.0	0.006695413098087307	NZ_SPFU01000009.1	CFB group bacteria	Bacteroides ovatus strain BSD2780061688st1_C6 NODE_9_length_202228_cov_27.6539, whole genome shotgun sequence	False	True
USA0033_01_000000007749	1354	0.5606147951064692	1	1	1	1	0	True	109163	fragment	False	ISR0316_000000014957	0.6886628752281159		0	0	False	False	1.0	0					non-mobilizable	other	1354.0	100.0	100.0	0.002990993858846312	NZ_KB905474.1	CFB group bacteria	Bacteroides massiliensis B84634 = Timone 84634 = DSM 17679 = JCM 13223 strain DSM 17679 aczJl-supercont1.3, whole genome shotgun sequence	False	True
MAD0081_000000005813	1354	0.5606147951064692	2	1	1	1	0	True	88040	fragment	False	MAD0081_000000005813	0.9511685421562529		0	0	False	False	1.0	0					non-mobilizable	chromosome	1354.0	97.48899999999999	100.0	0.00021574966150584334	CP040530.1	CFB group bacteria	Bacteroides thetaiotaomicron strain DSM 2079 chromosome, complete genome	False	True
MAD0028_000000009052	1353	0.5606147951064692	1	1	1	1	0	True	51205	fragment	False	FIJ0061_000000017602	0.3010660427833643		0	0	False	False	1.0	0					non-mobilizable	other	1353.0	97.85700000000001	100.0	0.0017659421340470247	NZ_LT629844.1	CFB group bacteria	Prevotellamassilia timonensis strain Marseille-P2831T, whole genome shotgun sequence	False	True
ISR0262_000000012663	1353	0.5606147951064692	1	1	1	1	0	True	82971	fragment	False	ISR0262_000000012663	1.0		0	0	False	False	0.9948263168334961	0					non-mobilizable	plasmid	1353.0	98.67	100.0	0.33382716049382716	LN852910.1		Uncultured prokaryote from Rat gut metagenome metamobilome, plasmid pRGRH0237	False	True
FIJ0068_000000023861	1352	0.5606147951064692	2	1	1	1	0	True	45035	fragment	False	FIJ0068_000000023861	1.0		0	0	False	False	1.0	0					non-mobilizable	chromosome	1352.0	97.559	100.0	0.0002423105847756134	CP046427.1	CFB group bacteria	Phocaeicola dorei strain JR04 chromosome, complete genome	False	True
ENG0136_000000008446	1352	0.5606147951064692	1	1	1	1	0	True	106417	fragment	False	MON0067_000000010968	0.470083832794561		0	0	False	False	1.0	0					non-mobilizable	other	1357.0	95.947	100.0	0.003547993485307903	NZ_RBXN01000003.1	CFB group bacteria	Coprobacter fastidiosus NSB1 Ga0131254_103, whole genome shotgun sequence	False	True
FIJ0096_000000028024	1352	0.5606147951064692	1	1	1	1	0	True	42973	fragment	False	FIJ0096_000000028024	1.0		0	0	False	False	1.0	0					non-mobilizable	no_good_hit	1076.0	77.788	79.0	0.011306559514395024	NZ_QRML01000014.1	CFB group bacteria	Phocaeicola plebeius strain AM09-36 AM09-36.Scaf14, whole genome shotgun sequence	True	True
ISR0789_000000010395	1352	0.5606147951064692	1	1	1	1	0	True	101016	fragment	False	SPA0136_000000029886	0.9134889502650191		0	0	False	False	0.9970414042472839	0					non-mobilizable	other	1363.0	79.384	100.0	0.005365853658536586	NZ_DS499671.1	CFB group bacteria	Bacteroides stercoris ATCC 43183 Scfld_02_10, whole genome shotgun sequence	False	True
MON0084_000000027130	1351	0.5606147951064692	1	1	1	1	0	True	27158	fragment	False	ISR0245_000000005516	0.9398346476254114		0	0	False	False	0.9881569147109985	0					non-mobilizable	chromosome	1349.0	97.77600000000001	99.0	0.0003595885432102454	CP042464.1	CFB group bacteria	Prevotella copri strain YF2 chromosome	False	True
MON0104_000000034018	1350	0.5606147951064692	3	1	1	1	0	True	65277	fragment	False	ENG0036_000000018408	0.9328737300435413		0	0	False	False	0.9733333587646484	0					non-mobilizable	no_good_hit	171.0	88.889	13.0	0.0003512902598502416	NZ_CABIYV010000002.1	firmicutes	Gemmiger formicilis isolate MGYG-HGUT-00084, whole genome shotgun sequence	True	True
FIJ0143_000000003973	1350	0.5606147951064692	2	1	1	1	0	True	40127	fragment	False	FIJ0143_000000003973	1.0		0	0	False	False	1.0	0					non-mobilizable	other	1373.0	80.918	99.0	0.1791242227807911	NZ_VZBY01000015.1	CFB group bacteria	Prevotella copri strain BVe41210 NODE_51_length_7559_cov_42.4667_ID_101, whole genome shotgun sequence	False	True
CAN0020_000000026098	1349	0.5606147951064692	2	1	1	1	0	True	91743	fragment	False	CAN0020_000000026098	1.0		0	0	False	False	0.9970348477363586	0					non-mobilizable	no_good_hit	28.0	100.0	2.0	0.00011645912500377414	AC051638.24	rodents	Mus musculus chromosome 6, clone RP23-177J17, complete sequence	True	True
TAN0004_000000004695	1348	0.5606147951064692	2	1	1	1	0	True	2953	fragment	False	TAN0004_000000004695	1.0		0	0	False	False	0.997032642364502	0					non-mobilizable	no_good_hit	660.0	96.667	83.0	0.18194367752622861	NZ_QSGP01000026.1	firmicutes	Enterocloster aldensis strain AM40-2AC AM40-2AC.Scaf26, whole genome shotgun sequence	True	True
CHI0122_000000010597	1348	0.5606147951064692	2	1	1	1	0	True	83440	fragment	False	USA0024_01_000000014517	0.7077377743589506		0	0	False	False	0.9992581605911255	0					non-mobilizable	chromosome	1351.0	95.337	100.0	0.00024159315891395355	CP046427.1	CFB group bacteria	Phocaeicola dorei strain JR04 chromosome, complete genome	False	True
DEN0005_000000028840	1348	0.5606147951064692	2	1	1	1	0	True	91126	fragment	False	ISR0230_000000018607	0.3677434532068829		0	0	False	False	1.0	0					non-mobilizable	chromosome	1348.0	99.926	100.0	0.00030668162963377844	LT906459.1	CFB group bacteria	Odoribacter splanchnicus strain NCTC10825 genome assembly, chromosome: 1	False	True
ISR0217_000000016821	1347	0.5606147951064692	1	1	1	1	0	True	120681	fragment	False	MON0006_000000009634	0.04326187466235986		0	0	False	False	0.9992576241493225	0					non-mobilizable	other	1350.0	92.815	100.0	0.0029395549919047836	NZ_LT556035.1	CFB group bacteria	Prevotella lascolaii strain khD1, whole genome shotgun sequence	False	True
FIJ0043_000000022082	1347	0.5606147951064692	1	1	1	1	0	True	47180	fragment	False	MAD0018_000000002332	0.9398439296523556		0	0	False	False	0.9784706830978394	0					non-mobilizable	chromosome	1308.0	98.777	97.0	0.0003483847458698668	CP042464.1	CFB group bacteria	Prevotella copri strain YF2 chromosome	False	True
AST0002_000000027892	1346	0.5606147951064692	1	1	1	1	0	True	131206	fragment	False	AST0002_000000027892	0.5906390604674022		0	0	False	False	0.9873700141906738	0					non-mobilizable	other	1346.0	92.79299999999999	100.0	0.00042188573828592685	NZ_MJII01000001.1	firmicutes	Intestinimonas butyriciproducens strain 27-5-10 unitig_0, whole genome shotgun sequence	False	True
SPA0031_000000024857	1345	0.5606147951064692	1	1	1	1	0	True	112258	fragment	False	DEN0018_000000027865	0.9591959243224136		0	0	False	False	1.0	0					non-mobilizable	other	1345.0	100.0	100.0	0.041521208563749266	KU736867.1	bacteria	Uncultured bacterium IN-02 genomic sequence	False	True
MAD0106_000000016797	1345	0.5606147951064692	1	1	1	1	0	True	120681	fragment	False	MON0006_000000009634	0.15315013604111963		0	0	False	False	1.0	0					non-mobilizable	other	1348.0	95.92	100.0	0.0029351968673800915	NZ_LT556035.1	CFB group bacteria	Prevotella lascolaii strain khD1, whole genome shotgun sequence	False	True
USA0015_01_000000024881	1344	0.5606147951064692	1	1	1	1	0	True	1940	fragment	False	USA0015_01_000000024881	1.0		0	0	False	False	1.0	0					non-mobilizable	other	1349.0	85.619	100.0	0.0025950537464035413	NZ_JH815206.1	CFB group bacteria	Barnesiella intestinihominis YIT 11860 supercont1.4, whole genome shotgun sequence	False	True
ISR0069_000000018985	1344	0.5606147951064692	1	1	1	1	0	True	131257	backbone	False	ISR0175_000000008482	0.20119656860510124	PS1133	0	0	False	True	0.9992559552192688	0					non-mobilizable	chromosome	1354.0	94.23899999999999	100.0	0.00045541187847470343	NZ_CP030777.1	firmicutes	Faecalibacterium prausnitzii strain APC918/95b chromosome, complete genome	False	True
MON0101_000000049381	1344	0.5606147951064692	2	1	1	1	0	True	9012	fragment	False	MON0101_000000049381	1.0		0	0	False	False	1.0	0					non-mobilizable	no_good_hit								True	True
CHI0075_000000005429	1343	0.5606147951064692	2	1	1	1	0	True	84628	fragment	False	CHI0075_000000005429	1.0		0	0	False	False	0.9873417615890503	0					non-mobilizable	no_good_hit	28.0	100.0	2.0	0.014859658778205834	XM_015177193.2	flies	PREDICTED: Drosophila willistoni probable isocitrate dehydrogenase [NAD] subunit alpha, mitochondrial (LOC6648969), mRNA	True	True
FIJ0164_000000016841	1343	0.5606147951064692	1	1	1	1	0	True	51205	fragment	False	FIJ0061_000000017602	0.4805255063184989		0	0	False	False	1.0	0					non-mobilizable	other	1344.0	93.45200000000001	100.0	0.014836598416839871	NZ_AGDG01000023.1	CFB group bacteria	Bacteroides faecis MAJ27 contig023, whole genome shotgun sequence	False	True
MON0037_000000056815	1342	0.5606147951064692	1	1	1	1	0	True	119759	fragment	False	ISR0282_000000010198	0.448732126176105		0	0	False	False	0.997764527797699	0					non-mobilizable	other	1344.0	97.619	100.0	0.000647906350013301	NZ_JH951901.1	CFB group bacteria	Bacteroides finegoldii CL09T03C10 supercont1.1, whole genome shotgun sequence	False	True
FIJ0029_000000023608	1342	0.5606147951064692	1	1	1	1	0	True	51205	fragment	False	FIJ0061_000000017602	0.40146958359043095		0	0	False	False	1.0	0					non-mobilizable	other	1342.0	99.70200000000001	100.0	0.014825542829345952	NZ_AGDG01000023.1	CFB group bacteria	Bacteroides faecis MAJ27 contig023, whole genome shotgun sequence	False	True
CHI0156_000000011052	1341	0.5606147951064692	1	1	1	1	0	True	106417	fragment	False	MON0067_000000010968	0.5056496524653995		0	0	False	False	1.0	0					non-mobilizable	other	1348.0	97.181	100.0	0.00032266833770190146	AP023322.1	CFB group bacteria	Coprobacter sp. 2CBH44 DNA, complete genome	False	True
ENG0110_000000022340	1340	0.5606147951064692	1	1	1	1	0	True	129058	fragment	False	ISR0004_000000013232	0.6678796303475621		0	0	False	False	0.9723880887031555	0					non-mobilizable	other	1321.0	100.0	99.0	0.00035075440097127083	FP929032.1	CFB group bacteria	Alistipes shahii WAL 8301 draft genome	False	True
FIJ0018_000000020363	1339	0.5606147951064692	1	1	1	1	0	True	57764	fragment	False	FIJ0018_000000020363	1.0		0	0	False	False	1.0	0					non-mobilizable	other	1302.0	97.31200000000001	97.0	0.005448552845937038	NZ_CYZN01000002.1	firmicutes	Blautia wexlerae strain 2789STDY5834863, whole genome shotgun sequence	False	True
ENG0154_000000025269	1338	0.5606147951064692	2	1	1	1	0	True	84982	fragment	False	ENG0094_000000010881	0.4714972394312423		0	0	False	False	0.9678624868392944	0					non-mobilizable	other	1338.0	99.851	100.0	0.0002568614869148572	NC_003228.3	CFB group bacteria	Bacteroides fragilis NCTC 9343, complete genome	False	True
MAD0084_000000005260	1337	0.5606147951064692	1	1	1	1	0	True	51205	fragment	False	FIJ0061_000000017602	0.20679054981502373		0	0	False	False	1.0	0					non-mobilizable	other	1337.0	97.831	100.0	0.0017450434105671783	NZ_LT629844.1	CFB group bacteria	Prevotellamassilia timonensis strain Marseille-P2831T, whole genome shotgun sequence	False	True
SPA0116_000000030824	1336	0.5606147951064692	2	1	1	1	0	True	28950	fragment	False	USA0135_01_000000011122	0.9604786076867295		0	0	False	False	1.0	0					non-mobilizable	no_good_hit								True	True
MAD0085_000000008676	1334	0.5606147951064692	2	1	1	1	0	True	88040	fragment	False	MAD0081_000000005813	0.9467638052044302		0	0	False	False	1.0	0					non-mobilizable	other	1334.0	97.376	100.0	0.005329868052778889	NZ_DS499671.1	CFB group bacteria	Bacteroides stercoris ATCC 43183 Scfld_02_10, whole genome shotgun sequence	False	True
MON0069_000000039616	1334	0.5606147951064692	2	1	1	1	0	True	69662	fragment	False	MON0069_000000039616	1.0		0	0	False	False	0.9962518811225891	0					non-mobilizable	no_good_hit								True	True
CHI0041_000000011255	1334	0.5606147951064692	1	1	1	1	0	True	131257	backbone	False	ISR0175_000000008482	0.08062165301334162	PS1133	0	0	False	True	1.0	0					non-mobilizable	chromosome	1032.0	95.05799999999999	99.0	0.00033231018754736067	CP048437.1	firmicutes	Faecalibacterium prausnitzii A2-165 strain JCM 31915 chromosome, complete genome	False	True
MON0022_000000023713	1334	0.5606147951064692	1	1	1	1	0	True	51205	fragment	False	FIJ0061_000000017602	0.07867429045594389		0	0	False	False	1.0	0					non-mobilizable	other	1334.0	87.931	100.0	0.00039035526721911847	NZ_UYXY01000001.1	CFB group bacteria	Prevotella marseillensis strain Marseille-P8229, whole genome shotgun sequence	False	True
ISR0214_000000023473	1333	0.5606147951064692	1	1	1	1	0	True	112258	fragment	False	DEN0018_000000027865	0.9546495122741149		0	0	False	False	0.9984996318817139	0					non-mobilizable	other	1333.0	100.0	100.0	0.04115048348728722	KU736867.1	bacteria	Uncultured bacterium IN-02 genomic sequence	False	True
FIJ0051_000000016572	1333	0.5606147951064692	1	1	1	1	0	True	46517	fragment	False	FIJ0051_000000016572	1.0		0	0	False	False	0.9984996318817139	0					non-mobilizable	no_good_hit	594.0	96.12799999999999	45.0	0.0001203961907700991	NZ_CP032819.1	CFB group bacteria	Butyricimonas faecalis strain H184 chromosome, complete genome	True	True
FIJ0162_000000017202	1332	0.5606147951064692	1	1	1	1	0	True	106417	fragment	False	MON0067_000000010968	0.3440579959604634		0	0	False	False	1.0	0					non-mobilizable	chromosome	1255.0	94.821	100.0	0.0003034914607877882	NZ_LR215980.1	CFB group bacteria	Paraprevotella xylaniphila YIT 11841 isolate Paraprevotella xylaniphila 82A6 chromosome 1	False	True
SPA0032_000000022383	1332	0.5606147951064692	2	1	1	1	0	True	7234	fragment	False	SPA0032_000000022383	1.0		0	0	False	False	1.0	0					non-mobilizable	chromosome	1332.0	99.925	100.0	0.00024148423358329039	CP046424.1	CFB group bacteria	Phocaeicola dorei strain JR01 chromosome, complete genome	False	True
MON0035_000000021971	1332	0.5606147951064692	1	1	1	1	0	True	101016	fragment	False	SPA0136_000000029886	0.5765364248584013		0	0	False	False	1.0	0					non-mobilizable	chromosome	1332.0	99.17399999999999	100.0	0.0002700285560273724	NZ_CP032819.1	CFB group bacteria	Butyricimonas faecalis strain H184 chromosome, complete genome	False	True
USA0005_01_000000023048	1332	0.5606147951064692	2	1	1	1	0	True	63923	fragment	False	USA0005_01_000000023048	0.9770323016224656		0	0	False	False	0.9602102041244507	0					non-mobilizable	no_good_hit								True	True
MAD0009_000000008234	1332	0.5606147951064692	1	1	1	1	0	True	98489	fragment	False	MON0018_000000009121	0.18372436108809556		0	0	False	False	0.9654654860496521	0					non-mobilizable	no_good_hit	39.0	100.0	3.0	0.000530518791534037	NZ_JH379449.1	CFB group bacteria	Prevotella stercorea DSM 18206 Scfld1034, whole genome shotgun sequence	True	True
DEN0068_000000001996	1331	0.5606147951064692	2	1	1	1	0	True	70765	fragment	False	DEN0068_000000001996	1.0		0	0	False	False	0.996243417263031	0					non-mobilizable	no_good_hit								True	True
AST0113_000000027900	1331	0.5606147951064692	1	1	1	1	0	True	106417	fragment	False	MON0067_000000010968	0.46652492030534226		0	0	False	False	1.0	0					non-mobilizable	other	1336.0	95.958	100.0	0.003493006132399072	NZ_RBXN01000003.1	CFB group bacteria	Coprobacter fastidiosus NSB1 Ga0131254_103, whole genome shotgun sequence	False	True
CHI0006_000000011822	1330	0.5606147951064692	2	1	1	1	0	True	111280	fragment	False	AST0084_000000022826	0.7137877572816972		0	0	False	False	0.9984962344169617	0					non-mobilizable	other	1330.0	100.0	100.0	0.006571790256542121	NZ_SPFU01000009.1	CFB group bacteria	Bacteroides ovatus strain BSD2780061688st1_C6 NODE_9_length_202228_cov_27.6539, whole genome shotgun sequence	False	True
ENG0003_000000016279	1330	0.5606147951064692	1	1	1	1	0	True	106419	maximal	False	ISR0268_000000014872	0.9065073910434736		0	0	False	False	1.0	0					non-mobilizable	chromosome	1330.0	99.925	100.0	0.00025612034148608	LN877293.1	CFB group bacteria	Bacteroides fragilis genome assembly BFBE1.1, chromosome : scaffold1	False	True
FIJ0037_000000025359	1330	0.5606147951064692	1	1	1	1	0	True	47729	fragment	False	FIJ0061_000000020843	0.9408918470995197		0	0	False	False	0.9992481470108032	0					non-mobilizable	other	825.0	94.061	100.0	0.0017955473041731222	NZ_LT556035.1	CFB group bacteria	Prevotella lascolaii strain khD1, whole genome shotgun sequence	False	True
CAN0001_000000032642	1329	0.5606147951064692	1	1	1	1	0	True	97093	fragment	False	ENG0061_000000013854	0.6777687379201605		0	0	False	False	1.0	0					non-mobilizable	other	1332.0	92.26700000000001	100.0	0.0025660695273446786	NZ_JH815206.1	CFB group bacteria	Barnesiella intestinihominis YIT 11860 supercont1.4, whole genome shotgun sequence	False	True
DEN0096_000000034284	1329	0.5606147951064692	1	1	1	1	0	True	68139	fragment	False	DEN0096_000000034284	1.0		0	0	False	False	0.9969902038574219	0					non-mobilizable	other	1320.0	90.37899999999999	99.0	0.0005784302185649309	NZ_UFSX01000001.1	CFB group bacteria	Bacteroides eggerthii strain NCTC11155, whole genome shotgun sequence	False	True
SPA0010_000000019689	1329	0.5606147951064692	1	1	1	1	0	True	129058	fragment	False	ISR0004_000000013232	0.7097264683682281		0	0	False	False	1.0	0					non-mobilizable	other	1329.0	100.0	100.0	0.00035288018521958156	FP929032.1	CFB group bacteria	Alistipes shahii WAL 8301 draft genome	False	True
USA0083_01_000000020345	1329	0.5606147951064692	1	1	1	1	0	True	97093	fragment	False	ENG0061_000000013854	0.6776777609391615		0	0	False	False	1.0	0					non-mobilizable	other	1332.0	92.19200000000001	100.0	0.0025660695273446786	NZ_JH815206.1	CFB group bacteria	Barnesiella intestinihominis YIT 11860 supercont1.4, whole genome shotgun sequence	False	True
CHI0179_000000016935	1327	0.5606147951064692	1	1	1	1	0	True	91128	fragment	False	CHI0179_000000016935	0.9514984227129337		0	0	False	False	1.0	0					non-mobilizable	other	1327.0	92.012	100.0	0.002562204964803497	NZ_JH815206.1	CFB group bacteria	Barnesiella intestinihominis YIT 11860 supercont1.4, whole genome shotgun sequence	False	True
ENG0135_000000017031	1327	0.5606147951064692	2	1	1	1	0	True	58065	fragment	False	ENG0135_000000017031	1.0		0	0	False	False	0.9924641847610474	0					non-mobilizable	no_good_hit								True	True
AST0113_000000027977	1327	0.5606147951064692	2	1	1	1	0	True	131257	backbone	False	ISR0175_000000008482	0.045073226744945766	PS1133	0	0	False	True	1.0	0					non-mobilizable	chromosome	1328.0	92.395	100.0	0.0004463238365539222	NZ_CP030777.1	firmicutes	Faecalibacterium prausnitzii strain APC918/95b chromosome, complete genome	False	True
SPA0075_000000017168	1325	0.5606147951064692	1	1	1	1	0	True	5765	fragment	False	SPA0075_000000017168	1.0		0	0	False	False	0.999245285987854	0					non-mobilizable	other	1336.0	77.47	99.0	0.00034689103501841384	NZ_LT635801.1	CFB group bacteria	Bacteroides ilei strain Marseille-P3208, whole genome shotgun sequence	False	True
FIJ0097_000000023902	1324	0.5606147951064692	2	1	1	1	0	True	120681	fragment	False	MON0006_000000009634	0.14085865319498428		0	0	False	False	1.0	0					non-mobilizable	other	1310.0	93.435	99.0	0.0028502134391485967	NZ_LT556035.1	CFB group bacteria	Prevotella lascolaii strain khD1, whole genome shotgun sequence	False	True
FIJ0157_000000014470	1324	0.5606147951064692	1	1	1	1	0	True	39449	maximal	True	FIJ0157_000000014470	1.0		5	3	False	False	0.9879153966903687	0					non-mobilizable	no_good_hit	39.0	92.30799999999999	3.0	7.050236777563861e-07	LR812076.1	bony fishes	Danio rerio genome assembly, chromosome: 14	True	True
ISR0120_000000027530	1321	0.5606147951064692	2	1	1	1	0	True	80401	fragment	False	ISR0120_000000027530	1.0		0	0	False	False	0.9992430210113525	0					non-mobilizable	chromosome	1321.0	100.0	100.0	0.00023464630979570127	CP046176.1	CFB group bacteria	Phocaeicola dorei strain DSM 17855 chromosome, complete genome	False	True
USA0133_01_000000015549	1321	0.5606147951064692	1	1	1	1	0	True	56021	fragment	False	USA0133_01_000000015549	1.0		0	0	False	False	1.0	0					non-mobilizable	other	1330.0	86.165	100.0	0.175155443841778	NZ_VZBY01000015.1	CFB group bacteria	Prevotella copri strain BVe41210 NODE_51_length_7559_cov_42.4667_ID_101, whole genome shotgun sequence	False	True
ISR0021_000000018178	1321	0.5606147951064692	1	1	1	1	0	True	129058	fragment	False	ISR0004_000000013232	0.6671333616908456		0	0	False	False	0.9863739609718323	0					non-mobilizable	other	1321.0	100.0	100.0	0.00035075440097127083	FP929032.1	CFB group bacteria	Alistipes shahii WAL 8301 draft genome	False	True
TAN0015_000000004715	1320	0.5606147951064692	1	1	1	1	0	True	101016	fragment	False	SPA0136_000000029886	0.8414638890312107		0	0	False	False	0.9977272748947144	0					non-mobilizable	chromosome	1313.0	94.59299999999999	99.0	0.00026596797623748705	NZ_CP032819.1	CFB group bacteria	Butyricimonas faecalis strain H184 chromosome, complete genome	False	True
ENG0124_000000023510	1320	0.5606147951064692	1	1	1	1	0	True	106417	fragment	False	MON0067_000000010968	0.4652580284473557		0	0	False	False	1.0	0					non-mobilizable	other	1325.0	96.226	100.0	0.003464203233256351	NZ_RBXN01000003.1	CFB group bacteria	Coprobacter fastidiosus NSB1 Ga0131254_103, whole genome shotgun sequence	False	True
SPA0034_000000026221	1320	0.5606147951064692	1	1	1	1	0	True	106417	fragment	False	MON0067_000000010968	0.4624494865138413		0	0	False	False	1.0	0					non-mobilizable	other	1325.0	95.62299999999999	100.0	0.003464203233256351	NZ_RBXN01000003.1	CFB group bacteria	Coprobacter fastidiosus NSB1 Ga0131254_103, whole genome shotgun sequence	False	True
MAD0053_000000008298	1320	0.5606147951064692	1	1	1	1	0	True	131257	backbone	False	ISR0175_000000008482	0.0704805496584564	PS1133	0	0	False	True	1.0	0					non-mobilizable	chromosome	1330.0	94.586	100.0	0.0004689671818248222	LR699017.1	firmicutes	Faecalibacterium prausnitzii isolate MGYG-HGUT-02545 genome assembly, chromosome: 1	False	True
ISR0781_000000023338	1319	0.5606147951064692	1	1	1	1	0	True	49292	fragment	False	ISR0781_000000023338	1.0		0	0	False	False	0.9946929216384888	0					non-mobilizable	other	1319.0	97.65	100.0	0.001446126837831907	NZ_LT700190.1	CFB group bacteria	Parabacteroides massiliensis strain SN4, whole genome shotgun sequence	False	True
AUS0004_000000015128	1318	0.5606147951064692	1	1	1	1	0	True	109163	fragment	False	ISR0316_000000014957	0.7607248485414242		0	0	False	False	1.0	0					non-mobilizable	other	1318.0	100.0	100.0	0.0029114108736885387	NZ_KB905474.1	CFB group bacteria	Bacteroides massiliensis B84634 = Timone 84634 = DSM 17679 = JCM 13223 strain DSM 17679 aczJl-supercont1.3, whole genome shotgun sequence	False	True
SPA0029_000000020546	1318	0.5606147951064692	1	1	1	1	0	True	7366	fragment	False	SPA0029_000000020546	1.0		0	0	False	False	1.0	0					non-mobilizable	no_good_hit								True	True
ETH0004_000000021819	1318	0.5606147951064692	2	1	1	1	0	True	131217	fragment	False	MON0058_000000020907	0.16583471836991728		0	0	False	False	1.0	0					non-mobilizable	other	1326.0	80.317	100.0	0.0004121619777752475	NZ_MJII01000001.1	firmicutes	Intestinimonas butyriciproducens strain 27-5-10 unitig_0, whole genome shotgun sequence	False	True
MAD0064_000000017591	1318	0.5606147951064692	3	1	1	1	0	True	16663	maximal	True	MAD0064_000000017591	1.0		1	1	False	False	1.0	0					non-mobilizable	no_good_hit								True	True
ENG0090_000000019115	1317	0.5606147951064692	1	1	1	1	0	True	61228	fragment	False	ENG0090_000000019115	0.9889901290812453		0	0	False	False	1.0	0					non-mobilizable	other	1317.0	98.785	100.0	0.00046401372577987624	FP929059.1	firmicutes	Eubacterium siraeum V10Sc8a draft genome	False	True
SPA0108_000000021112	1317	0.5606147951064692	2	1	1	1	0	True	61228	fragment	False	ENG0090_000000019115	0.9889901290812453		0	0	False	False	1.0	0					non-mobilizable	other	1317.0	99.241	100.0	0.00046401372577987624	FP929059.1	firmicutes	Eubacterium siraeum V10Sc8a draft genome	False	True
MON0006_000000017202	1317	0.5606147951064692	1	1	1	1	0	True	51205	fragment	False	FIJ0061_000000017602	0.4008896493301203		0	0	False	False	1.0	0					non-mobilizable	other	1317.0	95.444	100.0	0.0017189200062173702	NZ_LT629844.1	CFB group bacteria	Prevotellamassilia timonensis strain Marseille-P2831T, whole genome shotgun sequence	False	True
MAD0051_000000021524	1316	0.5606147951064692	2	1	1	1	0	True	120681	fragment	False	MON0006_000000009634	0.12815003177847198		0	0	False	False	1.0	0					non-mobilizable	other	1298.0	93.914	99.0	0.0028262437542627907	NZ_LT556035.1	CFB group bacteria	Prevotella lascolaii strain khD1, whole genome shotgun sequence	False	True
CHI0096_000000006962	1316	0.5606147951064692	2	1	1	1	0	True	83439	fragment	False	CHI0096_000000006962	1.0		0	0	False	False	1.0	0					non-mobilizable	chromosome	1268.0	100.0	96.0	0.0002272446416807566	CP046427.1	CFB group bacteria	Phocaeicola dorei strain JR04 chromosome, complete genome	False	True
ENG0117_000000017609	1316	0.5606147951064692	1	1	1	1	0	True	59348	fragment	False	ENG0117_000000017609	1.0		0	0	False	False	0.9992401003837585	0					non-mobilizable	other	1316.0	100.0	100.0	0.028759513603359287	NZ_CZAI01000017.1	CFB group bacteria	Bacteroides caccae strain 2789STDY5834880, whole genome shotgun sequence	False	True
ENG0019_000000013335	1316	0.5606147951064692	1	1	1	1	0	True	91406	fragment	False	MON0020_000000015377	0.9211695566990116		0	0	False	False	1.0	0					non-mobilizable	chromosome	1316.0	99.92399999999999	100.0	0.00039764509434470053	CP039393.1	CFB group bacteria	Muribaculum sp. TLL-A4 chromosome	False	True
CHI0120_000000012444	1315	0.5606147951064692	1	1	1	1	0	True	131257	backbone	False	ISR0175_000000008482	0.06180799188453847	PS1133	0	0	False	True	0.9969581961631775	0					non-mobilizable	chromosome	1315.0	95.209	100.0	0.00046296835406634066	LR699017.1	firmicutes	Faecalibacterium prausnitzii isolate MGYG-HGUT-02545 genome assembly, chromosome: 1	False	True
ETH0003_000000032206	1315	0.5606147951064692	1	1	1	1	0	True	94171	fragment	False	MAD0111_000000010598	0.43099689334696234		0	0	False	False	1.0	0		MOBV			mobilizable	plasmid	1324.0	97.734	100.0	0.35	FN429766.1	bacteria	Uncultured bacterium plasmid pTRACA20 complete sequence	False	True
ENG0169_000000018482	1315	0.5606147951064692	1	1	1	1	0	True	72446	fragment	False	DEN0051_000000033439	0.9105159378894166		0	0	False	False	0.9992395639419556	0					non-mobilizable	other	1306.0	91.42399999999999	99.0	0.0005027868758260071	NZ_LT629939.1	firmicutes	Phocea massiliensis strain Marseille-P2769T, whole genome shotgun sequence	False	True
CHI0140_000000022651	1315	0.5606147951064692	1	1	1	1	0	True	131257	backbone	False	ISR0175_000000008482	0.16207519931259887	PS1133	0	0	False	True	1.0	0					non-mobilizable	chromosome	1315.0	94.525	100.0	0.000463674098508515	LR699017.1	firmicutes	Faecalibacterium prausnitzii isolate MGYG-HGUT-02545 genome assembly, chromosome: 1	False	True
ETH0004_000000021876	1315	0.5606147951064692	1	1	1	1	0	True	120681	fragment	False	MON0006_000000009634	0.1091258711559748		0	0	False	False	1.0	0					non-mobilizable	other	1318.0	93.854	100.0	0.002869824999509711	NZ_LT556035.1	CFB group bacteria	Prevotella lascolaii strain khD1, whole genome shotgun sequence	False	True
FIJ0064_000000019761	1314	0.5606147951064692	2	1	1	1	0	True	120681	fragment	False	MON0006_000000009634	0.16491975751691468		0	0	False	False	1.0	0					non-mobilizable	other	1317.0	95.596	100.0	0.002867645937247365	NZ_LT556035.1	CFB group bacteria	Prevotella lascolaii strain khD1, whole genome shotgun sequence	False	True
ISR0119_000000023815	1313	0.5606147951064692	1	1	1	1	0	True	129058	fragment	False	ISR0004_000000013232	0.10084225770799192		0	0	False	False	1.0	0					non-mobilizable	other	1313.0	100.0	100.0	0.0003486286167229601	FP929032.1	CFB group bacteria	Alistipes shahii WAL 8301 draft genome	False	True
CHI0058_000000016576	1313	0.5606147951064692	1	1	1	1	0	True	131206	fragment	False	AST0002_000000027892	0.35169422978680137		0	0	False	False	1.0	0					non-mobilizable	other	1307.0	90.742	99.0	0.00040965262022410443	NZ_MJII01000001.1	firmicutes	Intestinimonas butyriciproducens strain 27-5-10 unitig_0, whole genome shotgun sequence	False	True
DEN0076_000000006666	1313	0.5606147951064692	1	1	1	1	0	True	69976	fragment	False	DEN0076_000000006666	1.0		0	0	False	False	1.0	0					non-mobilizable	no_good_hit								True	True
MON0064_000000022309	1313	0.5606147951064692	1	1	1	1	0	True	106417	fragment	False	MON0067_000000010968	0.48929323452530754		0	0	False	False	0.9992383718490601	0					non-mobilizable	other	1321.0	96.669	100.0	0.0003161957930377474	AP023322.1	CFB group bacteria	Coprobacter sp. 2CBH44 DNA, complete genome	False	True
ISR0133_000000017509	1312	0.5606147951064692	1	1	1	1	0	True	31524	fragment	False	ISR0133_000000017509	1.0		0	0	False	False	0.96875	0					non-mobilizable	no_good_hit								True	True
MAD0068_000000022085	1312	0.5606147951064692	1	1	1	1	0	True	131206	fragment	False	AST0002_000000027892	0.3725826446808282		0	0	False	False	1.0	0					non-mobilizable	chromosome	1312.0	95.046	100.0	0.00036631972553424655	NZ_CP034413.1	firmicutes	Dysosmobacter welbionis strain J115 chromosome, complete genome	False	True
ISR0370_000000020579	1312	0.5606147951064692	1	1	1	1	0	True	131257	backbone	False	ISR0175_000000008482	0.14640823947313483	PS1133	0	0	False	True	1.0	0					non-mobilizable	chromosome	1316.0	92.40100000000001	100.0	0.00044161151852092456	NZ_CP030777.1	firmicutes	Faecalibacterium prausnitzii strain APC918/95b chromosome, complete genome	False	True
ENG0197_000000007891	1312	0.5606147951064692	1	1	1	1	0	True	119759	fragment	False	ISR0282_000000010198	0.44572505517102207		0	0	False	False	1.0	0					non-mobilizable	other	1312.0	99.848	100.0	0.0003510755471195068	CP003274.1	CFB group bacteria	Alistipes finegoldii DSM 17242, complete genome	False	True
CAN0002_000000014900	1311	0.5606147951064692	1	1	1	1	0	True	96864	fragment	False	CAN0002_000000014900	1.0		0	0	False	False	0.9672006368637085	0					non-mobilizable	other	1311.0	100.0	100.0	0.00027666998318649056	AP019724.1	CFB group bacteria	Bacteroides uniformis NBRC 113350 DNA, complete genome	False	True
TAN0027_000000009216	1310	0.5606147951064692	1	1	1	1	0	True	120681	fragment	False	MON0006_000000009634	0.15191344109030247		0	0	False	False	1.0	0					non-mobilizable	other	1313.0	94.44	100.0	0.002858929688197981	NZ_LT556035.1	CFB group bacteria	Prevotella lascolaii strain khD1, whole genome shotgun sequence	False	True
MAD0103_000000018856	1309	0.5606147951064692	1	1	1	1	0	True	64898	fragment	False	MAD0103_000000018856	0.9604957397366383		0	0	False	False	1.0	0					non-mobilizable	no_good_hit	171.0	89.47399999999999	13.0	0.0557571758495546	HG796843.1	bacteria	Uncultured bacterium plasmid pRGF00186	True	True
CHI0036_000000007590	1309	0.5606147951064692	2	1	1	1	0	True	88040	fragment	False	MAD0081_000000005813	0.9138030392343903		0	0	False	False	1.0	0					non-mobilizable	other	1310.0	96.031	100.0	0.04078069464363659	NZ_QRUU01000039.1	CFB group bacteria	Phocaeicola coprocola strain AF24-2 AF24-2.Scaf39, whole genome shotgun sequence	False	True
FIJ0120_000000019427	1308	0.5606147951064692	1	1	1	1	0	True	41517	fragment	False	FIJ0120_000000019427	1.0		0	0	False	False	0.9946483373641968	0					non-mobilizable	no_good_hit	39.0	100.0	3.0	3.08499151627333e-05	NZ_LT629845.1	CFB group bacteria	Prevotellamassilia timonensis strain Marseille-P2831T, whole genome shotgun sequence	True	True
MAD0095_000000028955	1308	0.5606147951064692	1	1	1	1	0	True	15563	fragment	False	MAD0095_000000028955	1.0		0	0	False	False	1.0	0					non-mobilizable	no_good_hit	778.0	81.105	73.0	0.26040268456375837	HG796794.1	bacteria	Uncultured bacterium plasmid pRGF00038	True	True
FIJ0087_000000024684	1307	0.5606147951064692	2	1	1	1	0	True	43706	fragment	False	FIJ0087_000000024684	1.0		0	0	False	False	1.0	0					non-mobilizable	no_good_hit	619.0	85.137	47.0	0.00016507770443372987	CP040518.1	firmicutes	Blautia sp. SC05B48 chromosome, complete genome	True	True
MON0072_000000016517	1307	0.5606147951064692	1	1	1	1	0	True	98489	fragment	False	MON0018_000000009121	0.07532503457814661		0	0	False	False	0.9969395399093628	0					non-mobilizable	no_good_hit								True	True
FIJ0161_000000013743	1307	0.5606147951064692	1	1	1	1	0	True	47729	fragment	False	FIJ0061_000000020843	0.9506352978552428		0	0	False	False	1.0	0					non-mobilizable	other	927.0	93.31200000000001	100.0	0.0020178116549324165	NZ_LT556035.1	CFB group bacteria	Prevotella lascolaii strain khD1, whole genome shotgun sequence	False	True
MON0030_000000027811	1307	0.5606147951064692	1	1	1	1	0	True	12497	fragment	False	MON0030_000000027811	1.0		0	0	False	False	0.9517980217933655	0					non-mobilizable	other	1315.0	81.369	100.0	0.00026661417338896804	CP012706.1	CFB group bacteria	Bacteroides fragilis strain S14, complete genome	False	True
MON0011_000000035697	1306	0.5606147951064692	1	1	1	1	0	True	131214	fragment	False	MON0011_000000035697	1.0		0	0	False	False	0.9984685778617859	0					non-mobilizable	other	1129.0	81.931	93.0	0.0003147558085093109	AP018533.1	firmicutes	Clostridiales bacterium CCNA10 DNA, complete genome	False	True
ISR0828_000000005452	1306	0.5606147951064692	1	1	1	1	0	True	115117	fragment	False	AST0153_000000020826	0.3771096968608133		0	0	False	False	1.0	0					non-mobilizable	chromosome	1306.0	90.199	100.0	0.00023948963729808674	NZ_LR699004.1	CFB group bacteria	Phocaeicola dorei isolate MGYG-HGUT-02478 chromosome 1	False	True
ENG0129_000000020784	1306	0.5606147951064692	1	1	1	1	0	True	82962	fragment	False	ENG0129_000000020784	0.9370414359024097		0	0	False	False	1.0	0					non-mobilizable	plasmid	1306.0	98.928	100.0	0.32222222222222224	LN852910.1		Uncultured prokaryote from Rat gut metagenome metamobilome, plasmid pRGRH0237	False	True
FIJ0099_000000016917	1305	0.5606147951064692	1	1	1	1	0	True	42756	fragment	False	USA0006_01_000000017963	0.9652671755725191		0	0	False	False	0.9984674453735352	0					non-mobilizable	no_good_hit	572.0	80.245	44.0	0.11570584640456305	NZ_AUJC01000025.1	firmicutes	Clostridium paraputrificum AGR2156 G594DRAFT_scaffold00023.23_C, whole genome shotgun sequence	True	True
ISR0828_000000005455	1305	0.5606147951064692	1	1	1	1	0	True	115117	fragment	False	AST0153_000000020826	0.348906894129278		0	0	False	False	1.0	0					non-mobilizable	chromosome	1305.0	99.31	100.0	0.00023948963729808674	NZ_LR699004.1	CFB group bacteria	Phocaeicola dorei isolate MGYG-HGUT-02478 chromosome 1	False	True
ISR0174_000000018867	1304	0.5606147951064692	1	1	1	1	0	True	29888	fragment	False	ISR0174_000000018867	1.0		0	0	False	False	1.0	0					non-mobilizable	chromosome	1304.0	100.0	100.0	0.0002457264715489103	CP036542.1	CFB group bacteria	Bacteroides fragilis strain DCMOUH0018B chromosome, complete genome	False	True
ISR0077_000000028314	1304	0.5606147951064692	1	1	1	1	0	True	82962	fragment	False	ENG0129_000000020784	0.796571651030094		0	0	False	False	1.0	0					non-mobilizable	plasmid	1304.0	95.09200000000001	100.0	0.3217283950617284	LN852910.1		Uncultured prokaryote from Rat gut metagenome metamobilome, plasmid pRGRH0237	False	True
MON0022_000000024304	1304	0.5606147951064692	1	1	1	1	0	True	44798	fragment	False	MON0055_000000017399	0.9227557411273486		0	0	False	False	1.0	0					non-mobilizable	no_good_hit	89.0	93.258	7.0	0.0008337912868810521	NZ_JXQL01000069.1	CFB group bacteria	Prevotella pectinovora strain P5-125 contig69, whole genome shotgun sequence	True	True
MAD0018_000000002332	1303	0.5606147951064692	1	1	1	1	0	True	47180	fragment	False	MAD0018_000000002332	0.9499730839464212		0	0	False	False	0.9992325305938721	0					non-mobilizable	chromosome	1303.0	98.31200000000001	100.0	0.0003470509604722027	CP042464.1	CFB group bacteria	Prevotella copri strain YF2 chromosome	False	True
DEN0096_000000034984	1302	0.5606147951064692	1	1	1	1	0	True	106417	fragment	False	MON0067_000000010968	0.4258202804818059		0	0	False	False	1.0	0					non-mobilizable	other	1118.0	99.016	100.0	0.0011002205365963687	NZ_OEST01000001.1	CFB group bacteria	Bacteroides cutis strain Marseille-P4118, whole genome shotgun sequence	False	True
ISR0124_000000010618	1302	0.5606147951064692	2	1	1	1	0	True	32073	maximal	True	ISR0124_000000010618	1.0		0	0	False	False	0.9838709831237793	0					non-mobilizable	no_good_hit	1120.0	75.357	84.0	0.34674822923374116	HG796358.1	bacteria	Uncultured bacterium plasmid pRGI00710	True	True
MON0041_000000053652	1301	0.5606147951064692	1	1	1	1	0	True	11767	maximal	True	MON0041_000000053652	1.0		10	4	False	False	0.9730976223945618	0					non-mobilizable	no_good_hit	1132.0	78.53399999999999	86.0	0.002166087304332368	NZ_JH815206.1	CFB group bacteria	Barnesiella intestinihominis YIT 11860 supercont1.4, whole genome shotgun sequence	True	True
FIJ0032_000000028896	1300	0.5606147951064692	1	1	1	1	0	True	131217	fragment	False	MON0058_000000020907	0.10822805065016645		0	0	False	False	1.0	0					non-mobilizable	other	1298.0	94.915	99.0	0.00036449846753265733	AP018533.1	firmicutes	Clostridiales bacterium CCNA10 DNA, complete genome	False	True
CHI0153_000000011318	1299	0.5606147951064692	1	1	1	1	0	True	79240	maximal	True	CHI0153_000000011318	1.0		9	4	False	False	0.9992302060127258	0					non-mobilizable	no_good_hit	631.0	81.3	48.0	0.00016817348862780342	CP003274.1	CFB group bacteria	Alistipes finegoldii DSM 17242, complete genome	True	True
MAD0043_000000020769	1299	0.5606147951064692	2	1	1	1	0	True	27155	fragment	False	ISR0245_000000005813	0.958963282937365		0	0	False	False	0.9822940826416016	0					non-mobilizable	no_good_hit	951.0	93.375	83.0	0.002065751024704029	NZ_LT556035.1	CFB group bacteria	Prevotella lascolaii strain khD1, whole genome shotgun sequence	True	True
ISR0018_000000016267	1299	0.5606147951064692	1	1	1	1	0	True	37774	fragment	False	ISR0018_000000016267	1.0		0	0	False	False	0.9930716156959534	0					non-mobilizable	no_good_hit	905.0	93.26	70.0	0.27044025157232704	HG796807.1	bacteria	Uncultured bacterium plasmid pRGF00086	True	True
ENG0131_000000020218	1299	0.5606147951064692	2	1	1	1	0	True	58346	maximal	True	ENG0131_000000020218	1.0		3	2	False	False	0.9853733777999878	0					non-mobilizable	no_good_hit	926.0	90.929	71.0	0.0002581016081435951	NZ_CP034413.1	firmicutes	Dysosmobacter welbionis strain J115 chromosome, complete genome	True	True
ISR0081_000000018504	1298	0.5606147951064692	1	1	1	1	0	True	120681	fragment	False	MON0006_000000009634	0.16308606787219057		0	0	False	False	1.0	0					non-mobilizable	other	1301.0	95.15799999999999	100.0	0.002832780941049829	NZ_LT556035.1	CFB group bacteria	Prevotella lascolaii strain khD1, whole genome shotgun sequence	False	True
ISR0251_000000013649	1298	0.5606147951064692	1	1	1	1	0	True	26975	fragment	False	ISR0251_000000013649	1.0		0	0	False	False	0.991525411605835	0					non-mobilizable	other	1264.0	94.383	97.0	0.16668871543855007	NZ_VZBY01000015.1	CFB group bacteria	Prevotella copri strain BVe41210 NODE_51_length_7559_cov_42.4667_ID_101, whole genome shotgun sequence	False	True
CHI0084_000000005101	1298	0.5606147951064692	1	1	1	1	0	True	84144	fragment	False	CHI0084_000000005101	1.0		0	0	False	False	0.9953774809837341	0					non-mobilizable	other	1179.0	94.148	91.0	0.024070290151205556	NZ_QSFT01000028.1	CFB group bacteria	Phocaeicola coprophilus strain AM42-38 AM42-38.Scaf28, whole genome shotgun sequence	False	True
ISR0348_000000014606	1296	0.5606147951064692	2	1	1	1	0	True	83440	fragment	False	USA0024_01_000000014517	0.7162623945079429		0	0	False	False	0.9953703880310059	0					non-mobilizable	chromosome	1296.0	100.0	100.0	0.00023226662271237555	CP046427.1	CFB group bacteria	Phocaeicola dorei strain JR04 chromosome, complete genome	False	True
ETH0005_000000035606	1295	0.5606147951064692	1	1	1	1	0	True	94171	fragment	False	MAD0111_000000010598	0.3691392447372295		0	0	False	False	0.9845559597015381	0		MOBV			mobilizable	plasmid	1305.0	97.165	100.0	0.34444444444444444	FN429766.1	bacteria	Uncultured bacterium plasmid pTRACA20 complete sequence	False	True
ENG0052_000000025944	1295	0.5606147951064692	2	1	1	1	0	True	63923	fragment	False	USA0005_01_000000023048	0.9737237237237237		0	0	False	False	0.992277979850769	0					non-mobilizable	no_good_hit								True	True
MON0011_000000036006	1295	0.5606147951064692	1	1	1	1	0	True	13644	fragment	False	MON0011_000000036006	1.0		0	0	False	False	0.9459459185600281	0					non-mobilizable	no_good_hit	39.0	100.0	3.0	0.00012535462162697103	NZ_WNAF01000003.1	firmicutes	[Ruminococcus] faecis strain BIOML-A1 scaffold3_size303140, whole genome shotgun sequence	True	True
ENG0171_000000018738	1295	0.5606147951064692	3	1	1	1	0	True	55758	fragment	False	ISR0841_000000011581	0.929492039423806		0	0	False	False	0.993050217628479	0					non-mobilizable	no_good_hit	473.0	87.738	36.0	0.0001054333946023532	LR215981.1	firmicutes	Ruthenibacterium lactatiformans isolate Ruthenibacterium lactatiformans 82B1 genome assembly, chromosome: 1	True	True
FIJ0102_000000025280	1295	0.5606147951064692	2	1	1	1	0	True	131217	fragment	False	MON0058_000000020907	0.10973335798748968		0	0	False	False	1.0	0					non-mobilizable	other	1294.0	94.977	99.0	0.00036337433964512406	AP018533.1	firmicutes	Clostridiales bacterium CCNA10 DNA, complete genome	False	True
ISR0071_000000006341	1295	0.5606147951064692	1	1	1	1	0	True	131257	backbone	False	ISR0175_000000008482	0.12054903760526796	PS1133	0	0	False	True	1.0	0					non-mobilizable	chromosome	1296.0	94.059	100.0	0.0004163928227381992	CP022479.1	firmicutes	Faecalibacterium prausnitzii strain A2165 chromosome, complete genome	False	True
ENG0009_000000010299	1294	0.5606147951064692	2	1	1	1	0	True	97093	fragment	False	ENG0061_000000013854	0.5279377696250002		0	0	False	False	0.9976816177368164	0					non-mobilizable	other	1238.0	90.54899999999999	97.0	0.0023844350879091364	NZ_JH815206.1	CFB group bacteria	Barnesiella intestinihominis YIT 11860 supercont1.4, whole genome shotgun sequence	False	True
CHI0062_000000010603	1293	0.5606147951064692	1	1	1	1	0	True	101379	fragment	False	SPA0143_000000015410	0.9808701978070364		0	0	False	False	1.0	0					non-mobilizable	other	1293.0	99.92299999999999	100.0	0.006388828451055244	NZ_SPFU01000009.1	CFB group bacteria	Bacteroides ovatus strain BSD2780061688st1_C6 NODE_9_length_202228_cov_27.6539, whole genome shotgun sequence	False	True
DEN0063_000000039420	1293	0.5606147951064692	2	1	1	1	0	True	71406	maximal	True	DEN0063_000000039420	1.0		1	1	False	False	0.992266058921814	0		MOBV			mobilizable	other	1290.0	94.961	99.0	0.051098073416316496	NZ_PUEC01000034.1	CFB group bacteria	Duncaniella muris strain DSM 103720 seq34, whole genome shotgun sequence	False	True
CHI0162_000000025661	1292	0.5606147951064692	1	1	1	1	0	True	97093	fragment	False	ENG0061_000000013854	0.6299375715072917		0	0	False	False	0.9976780414581299	0					non-mobilizable	other	1249.0	99.6	99.0	0.0024114870256974085	NZ_JH815206.1	CFB group bacteria	Barnesiella intestinihominis YIT 11860 supercont1.4, whole genome shotgun sequence	False	True
CHI0046_000000008967	1292	0.5606147951064692	2	1	1	1	0	True	111280	fragment	False	AST0084_000000022826	0.48909994048337846		0	0	False	False	1.0	0					non-mobilizable	other	1292.0	100.0	100.0	0.006383883537393437	NZ_SPFU01000009.1	CFB group bacteria	Bacteroides ovatus strain BSD2780061688st1_C6 NODE_9_length_202228_cov_27.6539, whole genome shotgun sequence	False	True
MON0024_000000040535	1292	0.5606147951064692	2	1	1	1	0	True	50074	fragment	False	MON0024_000000040535	1.0		0	0	False	False	1.0	0					non-mobilizable	no_good_hit								True	True
MON0053_000000031831	1291	0.5606147951064692	1	1	1	1	0	True	64898	fragment	False	MAD0103_000000018856	0.9541634835752483		0	0	False	False	0.9984508156776428	0					non-mobilizable	no_good_hit								True	True
ISR0810_000000014292	1290	0.5606147951064692	1	1	1	1	0	True	21701	fragment	False	ISR0810_000000014292	1.0		0	0	False	False	1.0	0					non-mobilizable	other	1233.0	96.594	96.0	0.025173682059664897	NZ_QSFT01000028.1	CFB group bacteria	Phocaeicola coprophilus strain AM42-38 AM42-38.Scaf28, whole genome shotgun sequence	False	True
FIJ0050_000000020002	1290	0.5606147951064692	1	1	1	1	0	True	46571	fragment	False	FIJ0050_000000020002	1.0		0	0	False	False	1.0	0					non-mobilizable	other	1290.0	95.116	100.0	0.005153938424630148	NZ_DS499671.1	CFB group bacteria	Bacteroides stercoris ATCC 43183 Scfld_02_10, whole genome shotgun sequence	False	True
CHI0160_000000025062	1290	0.5606147951064692	1	1	1	1	0	True	114393	fragment	False	CHI0160_000000025062	1.0		0	0	False	False	0.9844961166381836	0					non-mobilizable	no_good_hit	141.0	99.291	11.0	0.05045045045045045	LN852771.1		Uncultured prokaryote from Rat gut metagenome metamobilome, plasmid pRGRH0080	True	True
SPA0047_000000030002	1290	0.5606147951064692	1	1	1	1	0	True	112258	fragment	False	DEN0018_000000027865	0.7535067887262227		0	0	False	False	0.9992247819900513	0					non-mobilizable	other	1290.0	100.0	100.0	0.0005004573613434155	NZ_LT629939.1	firmicutes	Phocea massiliensis strain Marseille-P2769T, whole genome shotgun sequence	False	True
AST0025_000000030075	1289	0.5606147951064692	1	1	1	1	0	True	119759	fragment	False	ISR0282_000000010198	0.39275479509310046		0	0	False	False	0.9829325079917908	0					non-mobilizable	chromosome	1289.0	99.147	100.0	0.00024558977583831346	CP059856.1	CFB group bacteria	Bacteroides sp. HF-5287 chromosome, complete genome	False	True
MAD0031_000000011378	1289	0.5606147951064692	2	1	1	1	0	True	18939	fragment	False	MAD0031_000000011378	1.0		0	0	False	False	0.9953452348709106	0					non-mobilizable	no_good_hit								True	True
DEN0011_000000036778	1288	0.5606147951064692	1	1	1	1	0	True	131217	fragment	False	MON0058_000000020907	0.10917572509732847		0	0	False	False	0.9906832575798035	0					non-mobilizable	other	1207.0	94.366	99.0	0.0003389245580912758	AP018533.1	firmicutes	Clostridiales bacterium CCNA10 DNA, complete genome	False	True
DEN0085_000000021813	1286	0.5606147951064692	1	1	1	1	0	True	119759	fragment	False	ISR0282_000000010198	0.4144915950369804		0	0	False	False	0.9992223978042603	0					non-mobilizable	other	1286.0	99.06700000000001	100.0	0.000302865817715317	NC_015164.1	CFB group bacteria	Phocaeicola salanitronis DSM 18170, complete sequence	False	True
ISR0010_000000017281	1285	0.5606147951064692	1	1	1	1	0	True	101379	fragment	False	SPA0143_000000015410	0.9739102309816602		0	0	False	False	1.0	0					non-mobilizable	other	1285.0	99.76700000000001	100.0	0.006349269141760785	NZ_SPFU01000009.1	CFB group bacteria	Bacteroides ovatus strain BSD2780061688st1_C6 NODE_9_length_202228_cov_27.6539, whole genome shotgun sequence	False	True
FIJ0083_000000028226	1285	0.5606147951064692	2	1	1	1	0	True	44046	fragment	False	FIJ0083_000000028226	1.0		0	0	False	False	1.0	0					non-mobilizable	other	1285.0	96.42	100.0	0.0014077243800746104	NZ_LT700190.1	CFB group bacteria	Parabacteroides massiliensis strain SN4, whole genome shotgun sequence	False	True
SPA0061_000000011733	1285	0.5606147951064692	1	1	1	1	0	True	109607	fragment	False	ENG0059_000000008026	0.47228588408167926		0	0	False	False	1.0	0					non-mobilizable	other	1285.0	97.27600000000001	100.0	0.0003414512503157027	FP929054.1	firmicutes	Ruminococcus obeum A2-162 draft genome	False	True
MON0065_000000020655	1284	0.5606147951064692	1	1	1	1	0	True	106417	fragment	False	MON0067_000000010968	0.3772595698420542		0	0	False	False	0.9992212057113647	0					non-mobilizable	other	1285.0	94.94200000000001	100.0	0.27301790281329924	AF038866.2	CFB group bacteria	Bacteroides fragilis transposon Tn5520 transposase (bipH) and mobilization protein BmpH (bmpH) genes, complete cds	False	True
MON0044_000000044625	1284	0.5606147951064692	1	1	1	1	0	True	12960	fragment	False	MON0060_000000034432	0.9404133992926185		0	0	False	False	1.0	0					non-mobilizable	chromosome	1284.0	96.65100000000001	100.0	0.000230114345127396	CP046427.1	CFB group bacteria	Phocaeicola dorei strain JR04 chromosome, complete genome	False	True
USA0053_01_000000014358	1284	0.5606147951064692	1	1	1	1	0	True	106417	fragment	False	MON0067_000000010968	0.42346028694892657		0	0	False	False	1.0	0					non-mobilizable	other	1291.0	96.05	100.0	0.0003090040767442429	AP023322.1	CFB group bacteria	Coprobacter sp. 2CBH44 DNA, complete genome	False	True
ISR0020_000000021046	1283	0.5606147951064692	2	1	1	1	0	True	37675	fragment	False	ISR0020_000000021046	1.0		0	0	False	False	1.0	0					non-mobilizable	no_good_hit								True	True
MON0021_000000023665	1282	0.5606147951064692	1	1	1	1	0	True	13052	fragment	False	MON0021_000000023665	1.0		0	0	False	False	1.0	0					non-mobilizable	other	1230.0	82.764	95.0	0.1613970101865326	NZ_VZBY01000015.1	CFB group bacteria	Prevotella copri strain BVe41210 NODE_51_length_7559_cov_42.4667_ID_101, whole genome shotgun sequence	False	True
ISR0324_000000024023	1281	0.5606147951064692	2	1	1	1	0	True	24897	fragment	False	ISR0324_000000024023	1.0		0	0	False	False	1.0	0					non-mobilizable	no_good_hit								True	True
CHI0142_000000014588	1281	0.5606147951064692	1	1	1	1	0	True	131217	fragment	False	MON0058_000000020907	0.1424046490705793		0	0	False	False	1.0	0					non-mobilizable	other	1283.0	93.531	100.0	0.0003600019559825243	AP018533.1	firmicutes	Clostridiales bacterium CCNA10 DNA, complete genome	False	True
SPA0006_000000024539	1281	0.5606147951064692	1	1	1	1	0	True	119759	fragment	False	ISR0282_000000010198	0.4284835695486307		0	0	False	False	1.0	0					non-mobilizable	other	1283.0	98.831	100.0	0.002390243629590545	NZ_JH951904.1	CFB group bacteria	Bacteroides finegoldii CL09T03C10 supercont1.4, whole genome shotgun sequence	False	True
MON0041_000000054568	1281	0.5606147951064692	1	1	1	1	0	True	11763	fragment	False	MON0041_000000054568	1.0		0	0	False	False	0.9523809552192688	0					non-mobilizable	other	1281.0	98.829	100.0	0.00024103804540742492	CP011531.1	CFB group bacteria	Bacteroides dorei CL03T12C01, complete genome	False	True
MAD0054_000000014865	1280	0.5606147951064692	2	1	1	1	0	True	17133	fragment	False	MAD0054_000000014865	1.0		0	0	False	False	0.996874988079071	0					non-mobilizable	no_good_hit	28.0	100.0	2.0	2.5511361059458478e-05	LN483380.1	flies	Culicoides sonorensis genome assembly, scaffold: scaffold30	True	True
MAD0002_000000035586	1280	0.5606147951064692	1	1	1	1	0	True	131217	fragment	False	MON0058_000000020907	0.08851267031415083		0	0	False	False	0.999218761920929	0					non-mobilizable	other	1287.0	82.20700000000001	99.0	0.0004014972081828895	NZ_MJII01000001.1	firmicutes	Intestinimonas butyriciproducens strain 27-5-10 unitig_0, whole genome shotgun sequence	False	True
SPA0101_000000030888	1280	0.5606147951064692	2	1	1	1	0	True	4928	maximal	True	SPA0101_000000030888	1.0		26	8	False	False	1.0	0					non-mobilizable	no_good_hit	454.0	70.705	34.0	0.00045036435798171705	NZ_LT629944.1	firmicutes	Angelakisella massiliensis strain Marseille-P3217T, whole genome shotgun sequence	True	True
SPA0149_000000031611	1280	0.5606147951064692	1	1	1	1	0	True	91403	fragment	False	CAN0021_000000035615	0.43437294694298145		0	0	False	False	1.0	0					non-mobilizable	chromosome	1280.0	99.766	100.0	0.00022735805320356207	CP046176.1	CFB group bacteria	Phocaeicola dorei strain DSM 17855 chromosome, complete genome	False	True
SPA0108_000000021679	1279	0.5606147951064692	1	1	1	1	0	True	4673	fragment	False	SPA0108_000000021679	1.0		0	0	False	False	1.0	0					non-mobilizable	other	1245.0	96.787	100.0	0.0004043088139321437	NZ_CP007034.1	CFB group bacteria	Barnesiella viscericola DSM 18177, complete genome	False	True
ISR0350_000000015674	1279	0.5606147951064692	1	1	1	1	0	True	78005	fragment	False	ISR0368_000000011044	0.7470978477661782		0	0	False	False	1.0	0					non-mobilizable	other	1279.0	99.296	100.0	0.0003422384052011668	CP003274.1	CFB group bacteria	Alistipes finegoldii DSM 17242, complete genome	False	True
FIJ0018_000000021407	1278	0.5606147951064692	1	1	1	1	0	True	49936	fragment	False	FIJ0018_000000021407	1.0		0	0	False	False	1.0	0					non-mobilizable	no_good_hit	88.0	96.59100000000001	7.0	0.00033432863351817477	NZ_WNAF01000004.1	firmicutes	[Ruminococcus] faecis strain BIOML-A1 scaffold4_size260223, whole genome shotgun sequence	True	True
MAD0080_000000006193	1278	0.5606147951064692	1	1	1	1	0	True	88040	fragment	False	MAD0081_000000005813	0.7992576590671423		0	0	False	False	1.0	0					non-mobilizable	other	1278.0	96.87	100.0	0.013646953213499477	NZ_QRML01000014.1	CFB group bacteria	Phocaeicola plebeius strain AM09-36 AM09-36.Scaf14, whole genome shotgun sequence	False	True
MON0077_000000035583	1277	0.5606147951064692	1	1	1	1	0	True	78005	fragment	False	ISR0368_000000011044	0.7344331086982542		0	0	False	False	1.0	0					non-mobilizable	other	1277.0	95.301	100.0	0.026072742133224358	NZ_QSFT01000028.1	CFB group bacteria	Phocaeicola coprophilus strain AM42-38 AM42-38.Scaf28, whole genome shotgun sequence	False	True
DEN0031_000000027085	1276	0.5606147951064692	1	1	1	1	0	True	102569	fragment	False	DEN0031_000000027085	1.0		0	0	False	False	1.0	0					non-mobilizable	other	1272.0	99.686	99.0	0.0059025955630686066	NZ_RCXZ01000004.1	CFB group bacteria	Bacteroides xylanisolvens strain bq_0049 Scaffold_0004, whole genome shotgun sequence	False	True
FIJ0014_000000020035	1275	0.5606147951064692	1	1	1	1	0	True	131257	backbone	False	ISR0175_000000008482	0.09434649963038665	PS1133	0	0	False	True	1.0	0					non-mobilizable	chromosome	1276.0	95.141	100.0	0.00044920633744394183	LR699017.1	firmicutes	Faecalibacterium prausnitzii isolate MGYG-HGUT-02545 genome assembly, chromosome: 1	False	True
CHI0068_000000012956	1275	0.5606147951064692	1	1	1	1	0	True	85105	fragment	False	CHI0068_000000012956	1.0		0	0	False	False	1.0	0					non-mobilizable	other	1283.0	89.01	100.0	0.00034116723648379226	CP003274.1	CFB group bacteria	Alistipes finegoldii DSM 17242, complete genome	False	True
CHI0187_000000012101	1275	0.5606147951064692	1	1	1	1	0	True	131257	backbone	False	ISR0175_000000008482	0.06129155536459983	PS1133	0	0	False	True	1.0	0					non-mobilizable	chromosome	1275.0	95.137	100.0	0.0004488534652228547	LR699017.1	firmicutes	Faecalibacterium prausnitzii isolate MGYG-HGUT-02545 genome assembly, chromosome: 1	False	True
ENG0058_000000027247	1274	0.5606147951064692	1	1	1	1	0	True	63410	fragment	False	ENG0058_000000027247	0.9985754166106457		0	0	False	False	0.9952903985977173	0					non-mobilizable	other	1274.0	99.92200000000001	100.0	0.032571706368497814	NZ_JH379408.1	CFB group bacteria	Prevotella stercorea DSM 18206 Scfld372, whole genome shotgun sequence	False	True
SPA0076_000000013965	1273	0.5606147951064692	1	1	1	1	0	True	129058	fragment	False	ISR0004_000000013232	0.6130379662546687		0	0	False	False	0.9992144703865051	0					non-mobilizable	other	1273.0	100.0	100.0	0.0003379996954814064	FP929032.1	CFB group bacteria	Alistipes shahii WAL 8301 draft genome	False	True
MON0029_000000025589	1273	0.5606147951064692	1	1	1	1	0	True	78260	fragment	False	MON0029_000000025589	0.9012111010070235		0	0	False	False	1.0	0					non-mobilizable	other	1189.0	100.0	93.0	0.0002282359360170908	NC_003228.3	CFB group bacteria	Bacteroides fragilis NCTC 9343, complete genome	False	True
SPA0044_000000022314	1273	0.5606147951064692	1	1	1	1	0	True	82962	fragment	False	ENG0129_000000020784	0.8094542877834746		0	0	False	False	1.0	0					non-mobilizable	plasmid	1275.0	97.647	100.0	0.3145679012345679	LN852910.1		Uncultured prokaryote from Rat gut metagenome metamobilome, plasmid pRGRH0237	False	True
USA0035_01_000000020521	1272	0.5606147951064692	1	1	1	1	0	True	91406	fragment	False	MON0020_000000015377	0.9282814978238401		0	0	False	False	1.0	0					non-mobilizable	chromosome	1276.0	97.335	100.0	0.0003849446426622082	CP039393.1	CFB group bacteria	Muribaculum sp. TLL-A4 chromosome	False	True
ENG0018_000000017375	1272	0.5606147951064692	2	1	1	1	0	True	83920	fragment	False	ENG0018_000000017375	0.9825964861996841		0	0	False	False	1.0	0					non-mobilizable	other	1272.0	97.87700000000001	100.0	0.048971256839022884	NZ_KB894168.1	CFB group bacteria	Bacteroides gallinarum DSM 18171 = JCM 13658 strain DSM 18171 C233DRAFT_scaffold00054.54, whole genome shotgun sequence	False	True
ISR0356_000000017052	1269	0.5606147951064692	1	1	1	1	0	True	63410	fragment	False	ENG0058_000000027247	0.9974154889522477		0	0	False	False	0.9913317561149597	0					non-mobilizable	other	1269.0	100.0	100.0	0.005454303006318904	NZ_CZAF01000010.1	CFB group bacteria	Bacteroides uniformis strain 2789STDY5834847, whole genome shotgun sequence	False	True
USA0082_01_000000023425	1269	0.5606147951064692	1	1	1	1	0	True	106419	maximal	False	ISR0268_000000014872	0.930721132728729		0	0	False	False	1.0	0					non-mobilizable	other	1269.0	99.921	100.0	0.00022132679127644293	CP007619.1	CFB group bacteria	Bacteroides dorei isolate HS1_L_1_B_010, complete genome	False	True
USA0023_01_000000023900	1269	0.5606147951064692	2	1	1	1	0	True	1689	fragment	False	USA0023_01_000000023900	1.0		0	0	False	False	1.0	0					non-mobilizable	no_good_hit	79.0	96.20299999999999	6.0	4.814039219607212e-05	NZ_GL872283.1	CFB group bacteria	Prevotella multiformis DSM 16608 SCAFFOLD2, whole genome shotgun sequence	True	True
ISR0300_000000008893	1269	0.5606147951064692	2	1	1	1	0	True	25582	fragment	False	ISR0300_000000008893	1.0		0	0	False	False	1.0	0					non-mobilizable	other	1274.0	93.171	99.0	0.16840851964545575	NZ_VZBY01000015.1	CFB group bacteria	Prevotella copri strain BVe41210 NODE_51_length_7559_cov_42.4667_ID_101, whole genome shotgun sequence	False	True
SPA0125_000000025229	1269	0.5606147951064692	1	1	1	1	0	True	131206	fragment	False	AST0002_000000027892	0.2834375526757754		0	0	False	False	1.0	0					non-mobilizable	chromosome	1270.0	92.677	100.0	0.0003540158568903482	NZ_CP034413.1	firmicutes	Dysosmobacter welbionis strain J115 chromosome, complete genome	False	True
SPA0103_000000014426	1268	0.5606147951064692	1	1	1	1	0	True	91128	fragment	False	CHI0179_000000016935	0.9314242652599849		0	0	False	False	0.977129340171814	0					non-mobilizable	chromosome	1272.0	85.928	100.0	0.00023893740556597804	CP036542.1	CFB group bacteria	Bacteroides fragilis strain DCMOUH0018B chromosome, complete genome	False	True
CHI0140_000000023522	1268	0.5606147951064692	1	1	1	1	0	True	97093	fragment	False	ENG0061_000000013854	0.47474639295228505		0	0	False	False	0.988170325756073	0					non-mobilizable	other	1272.0	90.40899999999999	99.0	0.0024501326511092263	NZ_JH815206.1	CFB group bacteria	Barnesiella intestinihominis YIT 11860 supercont1.4, whole genome shotgun sequence	False	True
MAD0091_000000013480	1267	0.5606147951064692	2	1	1	1	0	True	15735	fragment	False	MAD0091_000000013480	0.9829931972789115		0	0	False	False	1.0	0					non-mobilizable	other	1268.0	87.066	100.0	0.013996373767301994	NZ_AGDG01000023.1	CFB group bacteria	Bacteroides faecis MAJ27 contig023, whole genome shotgun sequence	False	True
FIJ0083_000000028673	1266	0.5606147951064692	1	1	1	1	0	True	47180	fragment	False	MAD0018_000000002332	0.6405730365822461		0	0	False	False	0.9976303577423096	0					non-mobilizable	chromosome	1231.0	99.838	97.0	0.00032811120782537227	CP042464.1	CFB group bacteria	Prevotella copri strain YF2 chromosome	False	True
SPA0009_000000029714	1266	0.5606147951064692	1	1	1	1	0	True	97093	fragment	False	ENG0061_000000013854	0.5745256239623435		0	0	False	False	1.0	0					non-mobilizable	other	1266.0	100.0	100.0	0.0024443358072974535	NZ_JH815206.1	CFB group bacteria	Barnesiella intestinihominis YIT 11860 supercont1.4, whole genome shotgun sequence	False	True
CHI0145_000000014601	1266	0.5606147951064692	1	1	1	1	0	True	131257	backbone	False	ISR0175_000000008482	0.11177208195080714	PS1133	0	0	False	True	1.0	0					non-mobilizable	chromosome	1279.0	94.527	100.0	0.00041160049417844765	CP048437.1	firmicutes	Faecalibacterium prausnitzii A2-165 strain JCM 31915 chromosome, complete genome	False	True
CAN0003_000000038551	1266	0.5606147951064692	1	1	1	1	0	True	97093	fragment	False	ENG0061_000000013854	0.6293441056049482		0	0	False	False	1.0	0					non-mobilizable	other	1266.0	98.736	100.0	0.0024443358072974535	NZ_JH815206.1	CFB group bacteria	Barnesiella intestinihominis YIT 11860 supercont1.4, whole genome shotgun sequence	False	True
FIJ0064_000000020446	1265	0.5606147951064692	1	1	1	1	0	True	131217	fragment	False	MON0058_000000020907	0.0858135073073502		0	0	False	False	0.999209463596344	0					non-mobilizable	other	1265.0	95.415	100.0	0.000355224412460508	AP018533.1	firmicutes	Clostridiales bacterium CCNA10 DNA, complete genome	False	True
ISR0026_000000018326	1265	0.5606147951064692	1	1	1	1	0	True	131257	backbone	False	ISR0175_000000008482	0.0774742876135361	PS1133	0	0	False	True	1.0	0					non-mobilizable	chromosome	1265.0	93.676	100.0	0.0004460304874541575	LR699017.1	firmicutes	Faecalibacterium prausnitzii isolate MGYG-HGUT-02545 genome assembly, chromosome: 1	False	True
MON0107_000000048873	1265	0.5606147951064692	2	1	1	1	0	True	8559	fragment	False	MON0107_000000048873	1.0		0	0	False	False	1.0	0					non-mobilizable	no_good_hit								True	True
SPA0143_000000016664	1263	0.5606147951064692	1	1	1	1	0	True	3398	maximal	True	SPA0143_000000016664	1.0		4	4	False	False	0.980997622013092	0					non-mobilizable	no_good_hit								True	True
FIJ0172_000000022828	1262	0.5606147951064692	1	1	1	1	0	True	51205	fragment	False	FIJ0061_000000017602	0.3939520252871716		0	0	False	False	1.0	0					non-mobilizable	other	1262.0	96.98899999999999	100.0	0.0003692708116754001	NZ_UYXY01000001.1	CFB group bacteria	Prevotella marseillensis strain Marseille-P8229, whole genome shotgun sequence	False	True
FIJ0172_000000022863	1260	0.5606147951064692	1	1	1	1	0	True	51205	fragment	False	FIJ0061_000000017602	0.38802854931292485		0	0	False	False	1.0	0					non-mobilizable	other	1261.0	93.259	100.0	0.013918984654844558	NZ_AGDG01000023.1	CFB group bacteria	Bacteroides faecis MAJ27 contig023, whole genome shotgun sequence	False	True
DEN0016_000000008341	1260	0.5606147951064692	2	1	1	1	0	True	75310	fragment	False	DEN0016_000000008341	1.0		0	0	False	False	1.0	0					non-mobilizable	plasmid	705.0	99.149	100.0	0.2564663023679417	AM263036.1	bacteria	Uncultured bacterium plasmid pTRACA 17 pre/mob and repL genes	False	True
ISR0836_000000016188	1259	0.5606147951064692	1	1	1	1	0	True	97093	fragment	False	ENG0061_000000013854	0.5317728988537747		0	0	False	False	0.9841143488883972	0					non-mobilizable	other	1236.0	99.191	98.0	0.002386367369179727	NZ_JH815206.1	CFB group bacteria	Barnesiella intestinihominis YIT 11860 supercont1.4, whole genome shotgun sequence	False	True
CHI0180_000000010431	1259	0.5606147951064692	1	1	1	1	0	True	131257	backbone	False	ISR0175_000000008482	0.10969612888952487	PS1133	0	0	False	True	1.0	0					non-mobilizable	chromosome	1260.0	93.65100000000001	100.0	0.00044391325412763456	LR699017.1	firmicutes	Faecalibacterium prausnitzii isolate MGYG-HGUT-02545 genome assembly, chromosome: 1	False	True
ISR0221_000000017689	1259	0.5606147951064692	1	1	1	1	0	True	131217	fragment	False	MON0058_000000020907	0.11191705413506182		0	0	False	False	0.992057204246521	0					non-mobilizable	other	1260.0	97.46	100.0	0.00035353822062920813	AP018533.1	firmicutes	Clostridiales bacterium CCNA10 DNA, complete genome	False	True
MON0014_000000013285	1259	0.5606147951064692	1	1	1	1	0	True	115117	fragment	False	AST0153_000000020826	0.37151332064357173		0	0	False	False	1.0	0					non-mobilizable	other	1259.0	100.0	100.0	0.002256923264609003	NZ_OEST01000003.1	CFB group bacteria	Bacteroides cutis strain Marseille-P4118, whole genome shotgun sequence	False	True
ISR0787_000000012062	1258	0.5606147951064692	1	1	1	1	0	True	22122	fragment	False	ISR0787_000000012062	1.0		0	0	False	False	1.0	0					non-mobilizable	other	1258.0	97.695	100.0	0.0016418559633854365	NZ_LT629844.1	CFB group bacteria	Prevotellamassilia timonensis strain Marseille-P2831T, whole genome shotgun sequence	False	True
AST0052_000000020150	1258	0.5606147951064692	1	1	1	1	0	True	114392	fragment	False	AST0052_000000020150	1.0		0	0	False	False	1.0	0					non-mobilizable	no_good_hit								True	True
MON0094_000000030752	1258	0.5606147951064692	1	1	1	1	0	True	84294	fragment	False	MON0094_000000030752	0.9689122739610929		0	0	False	False	1.0	0					non-mobilizable	other	1258.0	97.695	100.0	0.07206742346061232	NZ_JH379330.1	CFB group bacteria	Prevotella stercorea DSM 18206 Scfld0, whole genome shotgun sequence	False	True
ISR0212_000000028822	1257	0.5606147951064692	1	1	1	1	0	True	28316	fragment	False	ISR0212_000000028822	1.0		0	0	False	False	0.9992044568061829	0					non-mobilizable	no_good_hit								True	True
ISR0108_000000018103	1257	0.5606147951064692	2	1	1	1	0	True	32778	fragment	False	ISR0108_000000018103	1.0		0	0	False	False	0.9984089136123657	0					non-mobilizable	no_good_hit								True	True
MAD0109_000000011395	1257	0.5606147951064692	1	1	1	1	0	True	131217	fragment	False	MON0058_000000020907	0.14012795273325301		0	0	False	False	1.0	0					non-mobilizable	other	1258.0	94.75399999999999	100.0	0.0003532571886573248	AP018533.1	firmicutes	Clostridiales bacterium CCNA10 DNA, complete genome	False	True
ENG0133_000000019238	1257	0.5606147951064692	1	1	1	1	0	True	112258	fragment	False	DEN0018_000000027865	0.25167555234900585		0	0	False	False	1.0	0					non-mobilizable	chromosome	1257.0	99.84100000000001	100.0	0.0003503304011757267	NZ_CP016757.1	bacteria	Cloacibacillus porcorum strain CL-84 (T) chromosome, complete genome	False	True
ISR0020_000000021622	1256	0.5606147951064692	1	1	1	1	0	True	37672	fragment	False	ISR0020_000000021622	1.0		0	0	False	False	1.0	0					non-mobilizable	no_good_hit								True	True
FIJ0045_000000018888	1256	0.5606147951064692	2	1	1	1	0	True	47020	maximal	True	FIJ0045_000000018888	1.0		3	1	False	False	1.0	0					non-mobilizable	no_good_hit	32.0	100.0	3.0	1.9070224440547283e-06	LN590708.1	bony fishes	Cyprinus carpio genome assembly common carp genome, scaffold: LG39, chromosome: 39	True	True
ISR0194_000000022138	1256	0.5606147951064692	1	1	1	1	0	True	82962	fragment	False	ENG0129_000000020784	0.387419208900349		0	0	False	False	0.9976114630699158	0					non-mobilizable	plasmid	1254.0	90.271	99.0	0.3093827160493827	LN852910.1		Uncultured prokaryote from Rat gut metagenome metamobilome, plasmid pRGRH0237	False	True
CHI0017_000000010097	1255	0.5606147951064692	1	1	1	1	0	True	91406	fragment	False	MON0020_000000015377	0.7525427475262767		0	0	False	False	0.9968127608299255	0					non-mobilizable	other	1108.0	85.83	100.0	0.0002463492227838221	NZ_KQ033919.1	CFB group bacteria	Parabacteroides gordonii MS-1 = DSM 23371 strain MS-1 aczIC-supercont1.1, whole genome shotgun sequence	False	True
CHI0162_000000026545	1254	0.5606147951064692	2	1	1	1	0	True	78516	maximal	True	CHI0162_000000026545	1.0		29	7	False	False	0.980063796043396	0					non-mobilizable	no_good_hit	889.0	100.0	71.0	0.022720876084230995	NZ_JH379408.1	CFB group bacteria	Prevotella stercorea DSM 18206 Scfld372, whole genome shotgun sequence	True	True
SPA0041_000000026899	1254	0.5606147951064692	2	1	1	1	0	True	112258	fragment	False	DEN0018_000000027865	0.5099969986137696		0	0	False	False	1.0	0					non-mobilizable	other	1254.0	99.92	100.0	0.038709876733912074	KU736867.1	bacteria	Uncultured bacterium IN-02 genomic sequence	False	True
USA0101_01_000000023980	1254	0.5606147951064692	1	1	1	1	0	True	91403	fragment	False	CAN0021_000000035615	0.3710556965752089		0	0	False	False	1.0	0					non-mobilizable	other	1254.0	100.0	100.0	0.00021870857213673737	CP007619.1	CFB group bacteria	Bacteroides dorei isolate HS1_L_1_B_010, complete genome	False	True
ISR0087_000000030934	1254	0.5606147951064692	1	1	1	1	0	True	131217	fragment	False	MON0058_000000020907	0.12684008626613136		0	0	False	False	1.0	0					non-mobilizable	other	1256.0	92.994	100.0	0.00035241409274167486	AP018533.1	firmicutes	Clostridiales bacterium CCNA10 DNA, complete genome	False	True
MAD0106_000000018011	1254	0.5606147951064692	1	1	1	1	0	True	51205	fragment	False	FIJ0061_000000017602	0.20470095549484496		0	0	False	False	1.0	0					non-mobilizable	other	1254.0	97.368	100.0	0.001636631282515475	NZ_LT629844.1	CFB group bacteria	Prevotellamassilia timonensis strain Marseille-P2831T, whole genome shotgun sequence	False	True
MON0061_000000037431	1253	0.5606147951064692	1	1	1	1	0	True	10797	maximal	True	MON0061_000000037431	1.0		0	0	False	False	0.9768555760383606	0					non-mobilizable	no_good_hit	883.0	73.839	70.0	0.0009591032219701808	NZ_LT160626.1	CFB group bacteria	Prevotella phocaeensis strain SN19, whole genome shotgun sequence	True	True
CHI0015_000000008436	1253	0.5606147951064692	1	1	1	1	0	True	106417	fragment	False	MON0067_000000010968	0.41237484942930586		0	0	False	False	0.9984038472175598	0					non-mobilizable	chromosome	1253.0	97.12700000000001	100.0	0.0002780868866040749	CP036491.1	CFB group bacteria	Bacteroides sp. A1C1 chromosome, complete genome	False	True
ENG0011_000000023121	1252	0.5606147951064692	1	1	1	1	0	True	129058	fragment	False	ISR0004_000000013232	0.6089618867130163		0	0	False	False	0.9888178706169128	0					non-mobilizable	other	1252.0	100.0	100.0	0.00033241951182959073	FP929032.1	CFB group bacteria	Alistipes shahii WAL 8301 draft genome	False	True
TAN0005_000000015302	1251	0.5606147951064692	1	1	1	1	0	True	68614	fragment	False	TAN0005_000000015302	0.9358051260501421		0	0	False	False	1.0	0					non-mobilizable	no_good_hit	936.0	75.42699999999999	74.0	0.00025726270800878383	NZ_CP034413.1	firmicutes	Dysosmobacter welbionis strain J115 chromosome, complete genome	True	True
SPA0128_000000030127	1251	0.5606147951064692	1	1	1	1	0	True	3857	fragment	False	SPA0128_000000030127	1.0		0	0	False	False	0.9776179194450378	0					non-mobilizable	other	1252.0	86.581	100.0	0.002606110390666372	NZ_DS499580.1	CFB group bacteria	Alistipes putredinis DSM 17216 Scfld_02_10, whole genome shotgun sequence	False	True
ISR0252_000000010579	1251	0.5606147951064692	2	1	1	1	0	True	119759	fragment	False	ISR0282_000000010198	0.36862334531058183		0	0	False	False	0.9992006421089172	0					non-mobilizable	chromosome	1252.0	99.042	100.0	0.00023853479004171593	CP059856.1	CFB group bacteria	Bacteroides sp. HF-5287 chromosome, complete genome	False	True
ISR0391_000000012847	1251	0.5606147951064692	1	1	1	1	0	True	97093	fragment	False	ENG0061_000000013854	0.5712196573113527		0	0	False	False	0.9920064210891724	0					non-mobilizable	other	1254.0	91.54700000000001	100.0	0.0024153515882385903	NZ_JH815206.1	CFB group bacteria	Barnesiella intestinihominis YIT 11860 supercont1.4, whole genome shotgun sequence	False	True
AST0024_000000029032	1251	0.5606147951064692	2	1	1	1	0	True	120681	fragment	False	MON0006_000000009634	0.12296718804840681		0	0	False	False	0.9936051368713379	0					non-mobilizable	other	1247.0	92.382	99.0	0.002706395329833759	NZ_LT556035.1	CFB group bacteria	Prevotella lascolaii strain khD1, whole genome shotgun sequence	False	True
MON0068_000000033864	1251	0.5606147951064692	1	1	1	1	0	True	10535	fragment	False	MON0068_000000033864	1.0		0	0	False	False	0.9912070631980896	0					non-mobilizable	no_good_hit								True	True
FIJ0068_000000025751	1250	0.5606147951064692	1	1	1	1	0	True	131257	backbone	False	ISR0175_000000008482	0.13880375847323148	PS1133	0	0	False	True	1.0	0					non-mobilizable	chromosome	1248.0	94.391	100.0	0.0004396787874745888	LR699017.1	firmicutes	Faecalibacterium prausnitzii isolate MGYG-HGUT-02545 genome assembly, chromosome: 1	False	True
ENG0169_000000019490	1250	0.5606147951064692	2	1	1	1	0	True	55879	fragment	False	ENG0169_000000019490	1.0		0	0	False	False	0.995199978351593	0					non-mobilizable	no_good_hit	972.0	99.074	88.0	0.32014507088691063	LN852934.1		Uncultured prokaryote from Rat gut metagenome metamobilome, plasmid pRGRH0262	True	True
ENG0123_000000009204	1249	0.5606147951064692	1	1	1	1	0	True	63410	fragment	False	ENG0058_000000027247	0.9843144040667732		0	0	False	False	0.9751801490783691	0					non-mobilizable	other	1249.0	100.0	100.0	0.005368272990446367	NZ_CZAF01000010.1	CFB group bacteria	Bacteroides uniformis strain 2789STDY5834847, whole genome shotgun sequence	False	True
ENG0122_000000023960	1249	0.5606147951064692	1	1	1	1	0	True	58995	fragment	False	ENG0122_000000023960	1.0		0	0	False	False	0.9671737551689148	0		MOBV			mobilizable	plasmid	1249.0	98.07799999999999	100.0	0.29693076374018557	LR135350.1	firmicutes	Enterococcus faecium isolate E8202 genome assembly, plasmid: 7	False	True
CHI0175_000000009295	1249	0.5606147951064692	2	1	1	1	0	True	77744	fragment	False	CHI0175_000000009295	1.0		0	0	False	False	0.9911929368972778	0					non-mobilizable	other	1254.0	88.198	100.0	0.06520035525834596	NZ_CYYV01000024.1	firmicutes	Fusicatenibacter saccharivorans strain 2789STDY5608849, whole genome shotgun sequence	False	True
MAD0038_000000012032	1247	0.5606147951064692	1	1	1	1	0	True	88040	fragment	False	MAD0081_000000005813	0.7936243817862793		0	0	False	False	0.9951884746551514	0					non-mobilizable	other	1247.0	97.995	100.0	0.004982007197121152	NZ_DS499671.1	CFB group bacteria	Bacteroides stercoris ATCC 43183 Scfld_02_10, whole genome shotgun sequence	False	True
CHI0118_000000008748	1247	0.5606147951064692	1	1	1	1	0	True	81964	fragment	False	CHI0118_000000008748	1.0		0	0	False	False	1.0	0					non-mobilizable	other	1247.0	99.92	100.0	0.0003774217008996631	NZ_AP019735.1	CFB group bacteria	Alistipes communis strain 5CBH24	False	True
SPA0125_000000025624	1247	0.5606147951064692	2	1	1	1	0	True	4007	fragment	False	SPA0125_000000025624	1.0		0	0	False	False	0.9935845732688904	0					non-mobilizable	other	1247.0	100.0	100.0	0.0002631532817178376	AP019724.1	CFB group bacteria	Bacteroides uniformis NBRC 113350 DNA, complete genome	False	True
MON0060_000000034432	1246	0.5606147951064692	1	1	1	1	0	True	12960	fragment	False	MON0060_000000034432	0.9485260446530481		0	0	False	False	1.0	0					non-mobilizable	chromosome	1246.0	96.38799999999999	100.0	0.00022329879944162746	CP046427.1	CFB group bacteria	Phocaeicola dorei strain JR04 chromosome, complete genome	False	True
ENG0109_000000019566	1246	0.5606147951064692	2	1	1	1	0	True	59846	fragment	False	ENG0109_000000019566	1.0		0	0	False	False	0.9871588945388794	0					non-mobilizable	no_good_hit	1018.0	98.723	82.0	0.2511111111111111	LN852910.1		Uncultured prokaryote from Rat gut metagenome metamobilome, plasmid pRGRH0237	True	True
ENG0057_000000021936	1246	0.5606147951064692	1	1	1	1	0	True	131211	fragment	False	MON0019_000000057025	0.7571597635672237		0	0	False	False	0.9967897534370422	0					non-mobilizable	other	1249.0	92.154	100.0	0.0003914597779783173	NZ_MJII01000001.1	firmicutes	Intestinimonas butyriciproducens strain 27-5-10 unitig_0, whole genome shotgun sequence	False	True
ISR0141_000000024596	1246	0.5606147951064692	1	1	1	1	0	True	55490	fragment	False	ISR0141_000000024596	0.9754237288135593		0	0	False	False	0.9959871768951416	0					non-mobilizable	no_good_hit	140.0	82.14299999999999	11.0	2.874525280604394e-05	NZ_CP021850.1	firmicutes	Pseudoclostridium thermosuccinogenes strain DSM 5807 chromosome, complete genome	True	True
MAD0084_000000005624	1245	0.5606147951064692	1	1	1	1	0	True	101016	fragment	False	SPA0136_000000029886	0.6375300205812908		0	0	False	False	1.0	0					non-mobilizable	chromosome	1245.0	98.795	100.0	0.0002523650339413713	NZ_CP032819.1	CFB group bacteria	Butyricimonas faecalis strain H184 chromosome, complete genome	False	True
MON0007_000000052911	1245	0.5606147951064692	1	1	1	1	0	True	131206	fragment	False	AST0002_000000027892	0.28794666532581487		0	0	False	False	0.9847389459609985	0					non-mobilizable	chromosome	1245.0	94.859	100.0	0.0003473046558118582	NZ_CP034413.1	firmicutes	Dysosmobacter welbionis strain J115 chromosome, complete genome	False	True
ISR0131_000000030044	1245	0.5606147951064692	1	1	1	1	0	True	109607	fragment	False	ENG0059_000000008026	0.4152718254858207		0	0	False	False	0.9991967678070068	0					non-mobilizable	other	1245.0	99.197	100.0	0.002166622509168491	NZ_QEKJ01000001.1	firmicutes	Agathobaculum butyriciproducens strain DSM 100391 Ga0215719_101, whole genome shotgun sequence	False	True
ISR0816_000000029621	1245	0.5606147951064692	2	1	1	1	0	True	56020	fragment	False	ISR0816_000000029621	0.9982876712328768		0	0	False	False	1.0	0					non-mobilizable	other	1248.0	85.417	99.0	0.16430744807514222	NZ_VZBY01000015.1	CFB group bacteria	Prevotella copri strain BVe41210 NODE_51_length_7559_cov_42.4667_ID_101, whole genome shotgun sequence	False	True
ISR0801_000000006421	1242	0.5606147951064692	1	1	1	1	0	True	21867	maximal	True	ISR0801_000000006421	1.0		1	1	False	False	1.0	0					non-mobilizable	no_good_hit	266.0	84.211	21.0	0.0016180433364914914	NZ_RBXN01000009.1	CFB group bacteria	Coprobacter fastidiosus NSB1 Ga0131254_109, whole genome shotgun sequence	True	True
ISR0126_000000040113	1242	0.5606147951064692	1	1	1	1	0	True	131206	fragment	False	AST0002_000000027892	0.2510795238787542		0	0	False	False	1.0	0					non-mobilizable	chromosome	1242.0	92.75399999999999	100.0	0.00034674538905531734	NZ_CP034413.1	firmicutes	Dysosmobacter welbionis strain J115 chromosome, complete genome	False	True
MON0103_000000047588	1242	0.5606147951064692	2	1	1	1	0	True	91126	fragment	False	ISR0230_000000018607	0.2639181561827459		0	0	False	False	0.967793881893158	0					non-mobilizable	chromosome	1242.0	99.919	100.0	0.0002825478117115954	LT906459.1	CFB group bacteria	Odoribacter splanchnicus strain NCTC10825 genome assembly, chromosome: 1	False	True
MON0076_000000038935	1242	0.5606147951064692	1	1	1	1	0	True	16797	fragment	False	MON0076_000000038935	0.9443920639777102		0	0	False	False	1.0	0					non-mobilizable	no_good_hit	1046.0	79.35	83.0	0.00019682565233304197	CP008741.1	CFB group bacteria	Bacteroides dorei isolate HS1_L_3_B_079, complete genome	True	True
ISR0241_000000013268	1242	0.5606147951064692	3	1	1	1	0	True	27245	fragment	False	ISR0241_000000013268	1.0		0	0	False	False	0.999194860458374	0					non-mobilizable	other	1242.0	99.35600000000001	100.0	0.00039825397243094094	NZ_KB905472.1	CFB group bacteria	Bacteroides massiliensis B84634 = Timone 84634 = DSM 17679 = JCM 13223 strain DSM 17679 aczJl-supercont1.1, whole genome shotgun sequence	False	True
FIJ0147_000000017799	1242	0.5606147951064692	1	1	1	1	0	True	39928	fragment	False	SPA0027_000000027330	0.931422351233672		0	0	False	False	1.0	0					non-mobilizable	plasmid	1244.0	98.23200000000001	100.0	0.23541666666666666	LN853296.1		Uncultured prokaryote from Rat gut metagenome metamobilome, plasmid pRGRH0676	False	True
MON0101_000000053794	1242	0.5606147951064692	2	1	1	1	0	True	18961	fragment	False	MON0101_000000053794	1.0		0	0	False	False	1.0	0					non-mobilizable	chromosome	1242.0	97.98700000000001	100.0	0.0002225813735799676	CP046427.1	CFB group bacteria	Phocaeicola dorei strain JR04 chromosome, complete genome	False	True
FIJ0018_000000022102	1241	0.5606147951064692	2	1	1	1	0	True	49931	fragment	False	FIJ0154_000000029236	0.6291454853546358		0	0	False	False	1.0	0					non-mobilizable	no_good_hit	99.0	82.82799999999999	8.0	0.0005877705798704376	NZ_JXQL01000030.1	CFB group bacteria	Prevotella pectinovora strain P5-125 contig30, whole genome shotgun sequence	True	True
AUS0012_000000013954	1241	0.5606147951064692	1	1	1	1	0	True	101016	fragment	False	SPA0136_000000029886	0.5673415291462008		0	0	False	False	1.0	0					non-mobilizable	chromosome	1241.0	94.762	100.0	0.00025155291798339426	NZ_CP032819.1	CFB group bacteria	Butyricimonas faecalis strain H184 chromosome, complete genome	False	True
MON0032_000000025718	1241	0.5606147951064692	1	1	1	1	0	True	51205	fragment	False	FIJ0061_000000017602	0.30027892709896453		0	0	False	False	1.0	0					non-mobilizable	other	1241.0	96.213	100.0	0.0016196510696880996	NZ_LT629844.1	CFB group bacteria	Prevotellamassilia timonensis strain Marseille-P2831T, whole genome shotgun sequence	False	True
AST0060_000000024741	1241	0.5606147951064692	1	1	1	1	0	True	112258	fragment	False	DEN0018_000000027865	0.4327153779544513		0	0	False	False	0.9943593740463257	0					non-mobilizable	chromosome	1241.0	100.0	100.0	0.00034586759351743716	NZ_CP016757.1	bacteria	Cloacibacillus porcorum strain CL-84 (T) chromosome, complete genome	False	True
SPA0006_000000025336	1240	0.5606147951064692	1	1	1	1	0	True	84294	fragment	False	MON0094_000000030752	0.9633572503008606		0	0	False	False	0.9838709831237793	0					non-mobilizable	other	1240.0	97.742	100.0	0.00036282833914815286	NZ_UYXY01000001.1	CFB group bacteria	Prevotella marseillensis strain Marseille-P8229, whole genome shotgun sequence	False	True
SPA0006_000000025333	1240	0.5606147951064692	1	1	1	1	0	True	131217	fragment	False	MON0058_000000020907	0.11590449827694184		0	0	False	False	1.0	0					non-mobilizable	other	1240.0	99.758	100.0	0.0003481986131634252	AP018533.1	firmicutes	Clostridiales bacterium CCNA10 DNA, complete genome	False	True
CHI0132_000000024542	1240	0.5606147951064692	1	1	1	1	0	True	91403	fragment	False	CAN0021_000000035615	0.44580496031034367		0	0	False	False	1.0	0					non-mobilizable	chromosome	1240.0	100.0	100.0	0.0002247926111267444	CP046424.1	CFB group bacteria	Phocaeicola dorei strain JR01 chromosome, complete genome	False	True
ISR0272_000000008261	1240	0.5606147951064692	1	1	1	1	0	True	26389	fragment	False	ISR0272_000000008261	1.0		0	0	False	False	1.0	0					non-mobilizable	chromosome	1240.0	99.839	100.0	0.000250185619960572	CP040468.1	CFB group bacteria	Parabacteroides distasonis strain CavFT-hAR46 chromosome, complete genome	False	True
ISR0387_000000019245	1240	0.5606147951064692	1	1	1	1	0	True	83440	fragment	False	USA0024_01_000000014517	0.5909614433844259		0	0	False	False	0.9895161390304565	0					non-mobilizable	chromosome	1240.0	100.0	100.0	0.0002222226606491377	CP046427.1	CFB group bacteria	Phocaeicola dorei strain JR04 chromosome, complete genome	False	True
FIJ0082_000000025830	1239	0.5606147951064692	1	1	1	1	0	True	50592	fragment	False	FIJ0082_000000025830	0.9995925020374898		0	0	False	False	1.0	0					non-mobilizable	no_good_hit	735.0	93.741	70.0	0.0015950735760372882	NZ_LT556035.1	CFB group bacteria	Prevotella lascolaii strain khD1, whole genome shotgun sequence	True	True
MON0090_000000050332	1239	0.5606147951064692	2	1	1	1	0	True	9514	maximal	True	MON0090_000000050332	1.0		2	1	False	False	1.0	0					non-mobilizable	no_good_hit	83.0	80.723	7.0	1.3448485167550905e-05	NZ_UFVT01000001.1	firmicutes	Blautia coccoides strain NCTC11035, whole genome shotgun sequence	True	True
ENG0142_000000027938	1238	0.5606147951064692	1	1	1	1	0	True	119759	fragment	False	ISR0282_000000010198	0.3234347910626584		0	0	False	False	1.0	0					non-mobilizable	chromosome	1238.0	99.919	100.0	0.00025111484230820217	CP054012.1	CFB group bacteria	Parabacteroides distasonis strain FDAARGOS_759 chromosome, complete genome	False	True
MON0083_000000033150	1238	0.5606147951064692	1	1	1	1	0	True	101016	fragment	False	SPA0136_000000029886	0.6135229889454035		0	0	False	False	0.9943457245826721	0					non-mobilizable	chromosome	1240.0	92.177	100.0	0.00025094383101491145	NZ_CP032819.1	CFB group bacteria	Butyricimonas faecalis strain H184 chromosome, complete genome	False	True
MON0097_000000030164	1238	0.5606147951064692	1	1	1	1	0	True	131257	backbone	False	ISR0175_000000008482	0.12716316451594992	PS1133	0	0	False	True	0.9991922378540039	0					non-mobilizable	chromosome	1238.0	94.992	100.0	0.00043650293748480443	LR699017.1	firmicutes	Faecalibacterium prausnitzii isolate MGYG-HGUT-02545 genome assembly, chromosome: 1	False	True
ISR0074_000000024565	1238	0.5606147951064692	2	1	1	1	0	True	109607	fragment	False	ENG0059_000000008026	0.6079698346370712		0	0	False	False	1.0	0					non-mobilizable	other	1238.0	98.384	100.0	0.002154421095198918	NZ_QEKJ01000001.1	firmicutes	Agathobaculum butyriciproducens strain DSM 100391 Ga0215719_101, whole genome shotgun sequence	False	True
ISR0055_000000013692	1237	0.5606147951064692	1	1	1	1	0	True	35659	fragment	False	ISR0055_000000013692	1.0		0	0	False	False	1.0	0					non-mobilizable	other	1235.0	97.571	99.0	0.04754565770208831	NZ_KB894168.1	CFB group bacteria	Bacteroides gallinarum DSM 18171 = JCM 13658 strain DSM 18171 C233DRAFT_scaffold00054.54, whole genome shotgun sequence	False	True
SPA0054_000000023629	1237	0.5606147951064692	1	1	1	1	0	True	109163	fragment	False	ISR0316_000000014957	0.6574442137083182		0	0	False	False	1.0	0					non-mobilizable	other	1237.0	99.919	100.0	0.0027323491570835487	NZ_KB905474.1	CFB group bacteria	Bacteroides massiliensis B84634 = Timone 84634 = DSM 17679 = JCM 13223 strain DSM 17679 aczJl-supercont1.3, whole genome shotgun sequence	False	True
USA0037_01_000000027153	1236	0.5606147951064692	1	1	1	1	0	True	82962	fragment	False	ENG0129_000000020784	0.8977758453039127		0	0	False	False	1.0	0					non-mobilizable	plasmid	1202.0	95.67399999999999	97.0	0.2965432098765432	LN852910.1		Uncultured prokaryote from Rat gut metagenome metamobilome, plasmid pRGRH0237	False	True
ENG0204_000000022385	1236	0.5606147951064692	1	1	1	1	0	True	54009	maximal	True	ENG0204_000000022385	1.0		2	2	False	False	0.9749190807342529	0					non-mobilizable	no_good_hit	46.0	97.82600000000001	4.0	0.016216216216216217	LN852771.1		Uncultured prokaryote from Rat gut metagenome metamobilome, plasmid pRGRH0080	True	True
FIJ0005_000000029998	1236	0.5606147951064692	1	1	1	1	0	True	131217	fragment	False	MON0058_000000020907	0.0966531837528036		0	0	False	False	1.0	0					non-mobilizable	other	1238.0	95.15299999999999	100.0	0.008391048643661943	NZ_QIML01000003.1	firmicutes	Evtepia gabavorous strain KLE1738 KLE1738_3, whole genome shotgun sequence	False	True
MAD0112_000000023629	1235	0.5606147951064692	2	1	1	1	0	True	14420	maximal	True	MAD0112_000000023629	1.0		0	0	False	False	0.9975708723068237	0					non-mobilizable	no_good_hit	28.0	100.0	2.0	0.014859658778205834	XM_015177193.2	flies	PREDICTED: Drosophila willistoni probable isocitrate dehydrogenase [NAD] subunit alpha, mitochondrial (LOC6648969), mRNA	True	True
FIJ0110_000000013719	1235	0.5606147951064692	3	1	1	1	0	True	42100	fragment	False	FIJ0110_000000013719	1.0		0	0	False	False	0.9991902709007263	0					non-mobilizable	other	1142.0	93.958	91.0	0.3139149641082275	NZ_QSGP01000026.1	firmicutes	Enterocloster aldensis strain AM40-2AC AM40-2AC.Scaf26, whole genome shotgun sequence	False	True
ENG0131_000000021290	1235	0.5606147951064692	1	1	1	1	0	True	91403	fragment	False	CAN0021_000000035615	0.4695367891641342		0	0	False	False	1.0	0					non-mobilizable	other	1238.0	94.911	100.0	0.00322592470398475	NZ_RBXN01000003.1	CFB group bacteria	Coprobacter fastidiosus NSB1 Ga0131254_103, whole genome shotgun sequence	False	True
ENG0124_000000025061	1235	0.5606147951064692	2	1	1	1	0	True	58903	fragment	False	ENG0124_000000025061	1.0		0	0	False	False	0.966801643371582	0					non-mobilizable	other	1235.0	100.0	100.0	0.002727927880130339	NZ_KB905474.1	CFB group bacteria	Bacteroides massiliensis B84634 = Timone 84634 = DSM 17679 = JCM 13223 strain DSM 17679 aczJl-supercont1.3, whole genome shotgun sequence	False	True
DEN0028_000000025897	1235	0.5606147951064692	1	1	1	1	0	True	88040	fragment	False	MAD0081_000000005813	0.3990962616113683		0	0	False	False	0.9991902709007263	0					non-mobilizable	other	1169.0	97.947	95.0	0.03638461058801522	NZ_QRUU01000039.1	CFB group bacteria	Phocaeicola coprocola strain AF24-2 AF24-2.Scaf39, whole genome shotgun sequence	False	True
ISR0094_000000014078	1234	0.5606147951064692	1	1	1	1	0	True	33435	fragment	False	ISR0094_000000014078	1.0		0	0	False	False	1.0	0					non-mobilizable	plasmid	1157.0	97.839	94.0	0.310752688172043	LN852914.1		Uncultured prokaryote from Rat gut metagenome metamobilome, plasmid pRGRH0241	False	True
MON0061_000000038099	1234	0.5606147951064692	1	1	1	1	0	True	131210	fragment	False	MON0061_000000038099	0.934654300168634		0	0	False	False	0.9991896152496338	0					non-mobilizable	other	1241.0	86.463	100.0	0.008370698485269877	NZ_QIML01000003.1	firmicutes	Evtepia gabavorous strain KLE1738 KLE1738_3, whole genome shotgun sequence	False	True
USA0003_01_000000030184	1234	0.5606147951064692	1	1	1	1	0	True	119759	fragment	False	ISR0282_000000010198	0.31361698368494123		0	0	False	False	1.0	0					non-mobilizable	other	1234.0	96.353	100.0	0.0003301877571307032	CP003274.1	CFB group bacteria	Alistipes finegoldii DSM 17242, complete genome	False	True
ISR0228_000000022288	1234	0.5606147951064692	1	1	1	1	0	True	27589	fragment	False	ISR0228_000000022288	1.0		0	0	False	False	0.9927066564559937	0					non-mobilizable	chromosome	1224.0	100.0	99.0	0.00022188972026473638	CP046424.1	CFB group bacteria	Phocaeicola dorei strain JR01 chromosome, complete genome	False	True
CHI0177_000000013720	1234	0.5606147951064692	1	1	1	1	0	True	91405	fragment	False	CHI0177_000000013720	0.930241536437093		0	0	False	False	1.0	0					non-mobilizable	other	1250.0	96.32	100.0	0.0002991753978097868	AP023322.1	CFB group bacteria	Coprobacter sp. 2CBH44 DNA, complete genome	False	True
DEN0051_000000039733	1234	0.5606147951064692	1	1	1	1	0	True	119759	fragment	False	ISR0282_000000010198	0.32006452426205756		0	0	False	False	1.0	0					non-mobilizable	chromosome	1230.0	96.911	99.0	0.0002343399336221174	CP059856.1	CFB group bacteria	Bacteroides sp. HF-5287 chromosome, complete genome	False	True
MAD0014_000000028073	1234	0.5606147951064692	2	1	1	1	0	True	120681	fragment	False	MON0006_000000009634	0.12362037036941276		0	0	False	False	0.9619124531745911	0					non-mobilizable	other	1234.0	96.84	100.0	0.002686783769472645	NZ_LT556035.1	CFB group bacteria	Prevotella lascolaii strain khD1, whole genome shotgun sequence	False	True
MAD0072_000000005199	1233	0.5606147951064692	1	1	1	1	0	True	16797	fragment	False	MON0076_000000038935	0.9413092379767725		0	0	False	False	0.9927007555961609	0					non-mobilizable	no_good_hit	932.0	97.425	76.0	0.00018901998921916065	NZ_CP032819.1	CFB group bacteria	Butyricimonas faecalis strain H184 chromosome, complete genome	True	True
DEN0009_000000003321	1232	0.5606147951064692	1	1	1	1	0	True	119759	fragment	False	ISR0282_000000010198	0.34901179586718295		0	0	False	False	1.0	0					non-mobilizable	other	1234.0	98.055	100.0	0.0005943164805263587	NZ_JH951901.1	CFB group bacteria	Bacteroides finegoldii CL09T03C10 supercont1.1, whole genome shotgun sequence	False	True
SPA0028_000000027301	1232	0.5606147951064692	1	1	1	1	0	True	7418	fragment	False	SPA0028_000000027301	1.0		0	0	False	False	1.0	0					non-mobilizable	other	1232.0	100.0	100.0	0.00023181080773167193	CP011531.1	CFB group bacteria	Bacteroides dorei CL03T12C01, complete genome	False	True
CHI0165_000000013994	1232	0.5606147951064692	1	1	1	1	0	True	78260	fragment	False	MON0029_000000025589	0.3643362136684996		0	0	False	False	1.0	0					non-mobilizable	other	1197.0	90.226	97.0	0.00022258944103436344	FQ312004.1	CFB group bacteria	Bacteroides fragilis 638R genome	False	True
CHI0169_000000012809	1231	0.5606147951064692	1	1	1	1	0	True	78005	fragment	False	ISR0368_000000011044	0.75055181163317		0	0	False	False	1.0	0					non-mobilizable	chromosome	1231.0	99.594	100.0	0.00028004335890835	LT906459.1	CFB group bacteria	Odoribacter splanchnicus strain NCTC10825 genome assembly, chromosome: 1	False	True
USA0047_01_000000029464	1231	0.5606147951064692	1	1	1	1	0	True	81806	fragment	False	CHI0120_000000014162	0.8206264464949646		0	0	False	False	1.0	0					non-mobilizable	other	1231.0	99.675	100.0	0.04205415754923414	NZ_BAKJ01000054.1	CFB group bacteria	Bacteroides rodentium JCM 16496, whole genome shotgun sequence	False	True
SPA0120_000000032087	1230	0.5606147951064692	2	1	1	1	0	True	4156	fragment	False	SPA0120_000000032087	1.0		0	0	False	False	1.0	0					non-mobilizable	no_good_hit	652.0	84.20200000000001	53.0	0.00020384503485876317	NZ_KE150238.1	d-proteobacteria	Bilophila wadsworthia 3_1_6 acCls-supercont2.1, whole genome shotgun sequence	True	True
ISR0048_000000015370	1229	0.5606147951064692	1	1	1	1	0	True	36020	fragment	False	ISR0048_000000015370	1.0		0	0	False	False	0.9804719090461731	0					non-mobilizable	no_good_hit	28.0	100.0	2.0	4.061634674373784e-07	LR877220.1	rodents	Acomys russatus genome assembly, chromosome: 9	True	True
USA0135_01_000000012458	1229	0.5606147951064692	1	1	1	1	0	True	72446	fragment	False	DEN0051_000000033439	0.5439272226618543		0	0	False	False	1.0	0					non-mobilizable	other	1229.0	91.78200000000001	100.0	0.00047289143996608225	NZ_LT629939.1	firmicutes	Phocea massiliensis strain Marseille-P2769T, whole genome shotgun sequence	False	True
MON0009_000000032565	1229	0.5606147951064692	1	1	1	1	0	True	120681	fragment	False	MON0006_000000009634	0.028188677990891864		0	0	False	False	1.0	0					non-mobilizable	other	1232.0	94.72399999999999	100.0	0.002682425644947953	NZ_LT556035.1	CFB group bacteria	Prevotella lascolaii strain khD1, whole genome shotgun sequence	False	True
FIJ0033_000000032028	1229	0.5606147951064692	2	1	1	1	0	True	48226	maximal	True	FIJ0033_000000032028	1.0		6	4	False	False	1.0	0					non-mobilizable	no_good_hit								True	True
AST0003_000000025630	1228	0.5606147951064692	1	1	1	1	0	True	129058	fragment	False	ISR0004_000000013232	0.605569322075001		0	0	False	False	1.0	0					non-mobilizable	other	1228.0	100.0	100.0	0.00032604215908465855	FP929032.1	CFB group bacteria	Alistipes shahii WAL 8301 draft genome	False	True
SPA0032_000000024394	1228	0.5606147951064692	3	1	1	1	0	True	43223	fragment	False	SPA0032_000000024394	1.0		0	0	False	False	0.9837133288383484	0					non-mobilizable	no_good_hit	169.0	92.899	14.0	0.0003512902598502416	NZ_CABIYV010000002.1	firmicutes	Gemmiger formicilis isolate MGYG-HGUT-00084, whole genome shotgun sequence	True	True
DEN0063_000000041708	1228	0.5606147951064692	1	1	1	1	0	True	131206	fragment	False	AST0002_000000027892	0.11709005494827189		0	0	False	False	1.0	0					non-mobilizable	other	1226.0	92.414	99.0	0.0003836180356309952	NZ_MJII01000001.1	firmicutes	Intestinimonas butyriciproducens strain 27-5-10 unitig_0, whole genome shotgun sequence	False	True
ENG0120_000000016799	1228	0.5606147951064692	1	1	1	1	0	True	91403	fragment	False	CAN0021_000000035615	0.3678515702163025		0	0	False	False	1.0	0					non-mobilizable	other	1228.0	99.837	100.0	0.0002141703256279144	CP007619.1	CFB group bacteria	Bacteroides dorei isolate HS1_L_1_B_010, complete genome	False	True
FIJ0013_000000024702	1227	0.5606147951064692	1	1	1	1	0	True	50592	fragment	False	FIJ0082_000000025830	0.9947538337368846		0	0	False	False	1.0	0					non-mobilizable	no_good_hit	722.0	93.62899999999999	69.0	0.0015667457666267899	NZ_LT556035.1	CFB group bacteria	Prevotella lascolaii strain khD1, whole genome shotgun sequence	True	True
ENG0026_000000010356	1227	0.5606147951064692	1	1	1	1	0	True	91413	fragment	False	ENG0026_000000010356	1.0		0	0	False	False	1.0	0					non-mobilizable	other	1227.0	100.0	100.0	0.03192043324307436	NZ_JXQL01000065.1	CFB group bacteria	Prevotella pectinovora strain P5-125 contig65, whole genome shotgun sequence	False	True
MON0094_000000031563	1227	0.5606147951064692	1	1	1	1	0	True	84294	fragment	False	MON0094_000000030752	0.9612573288776003		0	0	False	False	1.0	0					non-mobilizable	chromosome	1227.0	96.74	100.0	0.00021989102659874317	CP046427.1	CFB group bacteria	Phocaeicola dorei strain JR04 chromosome, complete genome	False	True
MON0068_000000034510	1226	0.5606147951064692	1	1	1	1	0	True	10531	fragment	False	MON0068_000000034510	1.0		0	0	False	False	0.9934747219085693	0					non-mobilizable	no_good_hit	899.0	78.087	73.0	0.013709627616871488	NZ_QRUU01000013.1	CFB group bacteria	Phocaeicola coprocola strain AF24-2 AF24-2.Scaf13, whole genome shotgun sequence	True	True
CAN0021_000000035615	1225	0.5606147951064692	1	1	1	1	0	True	91403	fragment	False	CAN0021_000000035615	0.49805855259069276		0	0	False	False	1.0	0					non-mobilizable	other	1225.0	95.02	100.0	0.0012046282150916373	NZ_OEST01000001.1	CFB group bacteria	Bacteroides cutis strain Marseille-P4118, whole genome shotgun sequence	False	True
TAN0017_000000030155	1224	0.5606147951064692	1	1	1	1	0	True	2440	fragment	False	TAN0017_000000030155	1.0		0	0	False	False	0.9934640526771545	0					non-mobilizable	chromosome	1148.0	95.47	94.0	0.00030597037022414797	CP042464.1	CFB group bacteria	Prevotella copri strain YF2 chromosome	False	True
ETH0001_000000030324	1224	0.5606147951064692	1	1	1	1	0	True	84294	fragment	False	MON0094_000000030752	0.9552890906549067		0	0	False	False	0.9779411554336548	0					non-mobilizable	other	1224.0	98.28399999999999	100.0	0.0701181057218209	NZ_JH379330.1	CFB group bacteria	Prevotella stercorea DSM 18206 Scfld0, whole genome shotgun sequence	False	True
CHI0088_000000004477	1224	0.5606147951064692	2	1	1	1	0	True	83929	fragment	False	CHI0088_000000004477	1.0		0	0	False	False	0.9967319965362549	0					non-mobilizable	plasmid	1228.0	91.694	100.0	0.328494623655914	LN852914.1		Uncultured prokaryote from Rat gut metagenome metamobilome, plasmid pRGRH0241	False	True
ENG0023_000000014401	1224	0.5606147951064692	1	1	1	1	0	True	94171	fragment	False	MAD0111_000000010598	0.2839723464862508		0	0	False	False	1.0	0		MOBV			mobilizable	plasmid	1234.0	96.759	100.0	0.3253968253968254	FN429766.1	bacteria	Uncultured bacterium plasmid pTRACA20 complete sequence	False	True
ISR0031_000000019958	1224	0.5606147951064692	1	1	1	1	0	True	91405	fragment	False	CHI0177_000000013720	0.8894890651363521		0	0	False	False	1.0	0					non-mobilizable	chromosome	1235.0	89.87899999999999	100.0	0.00017303161704331765	CP041395.1	CFB group bacteria	Bacteroides ovatus strain 3725 D1 iv chromosome, complete genome	False	True
DEN0018_000000033413	1224	0.5606147951064692	1	1	1	1	0	True	119759	fragment	False	ISR0282_000000010198	0.24085128235012582		0	0	False	False	1.0	0					non-mobilizable	other	1226.0	98.777	100.0	0.0022839691468396392	NZ_JH951904.1	CFB group bacteria	Bacteroides finegoldii CL09T03C10 supercont1.4, whole genome shotgun sequence	False	True
ISR0121_000000021513	1223	0.5606147951064692	1	1	1	1	0	True	81806	fragment	False	CHI0120_000000014162	0.7566543798281091		0	0	False	False	0.9950940012931824	0					non-mobilizable	other	1223.0	96.729	100.0	0.04174644420131291	NZ_BAKJ01000054.1	CFB group bacteria	Bacteroides rodentium JCM 16496, whole genome shotgun sequence	False	True
SPA0116_000000033741	1223	0.5606147951064692	1	1	1	1	0	True	112258	fragment	False	DEN0018_000000027865	0.5639059278976482		0	0	False	False	1.0	0					non-mobilizable	other	1225.0	99.34700000000001	100.0	0.037783064042756956	KU736867.1	bacteria	Uncultured bacterium IN-02 genomic sequence	False	True
ENG0101_000000027876	1222	0.5606147951064692	2	1	1	1	0	True	83440	fragment	False	USA0024_01_000000014517	0.3648769100169779		0	0	False	False	1.0	0					non-mobilizable	chromosome	1222.0	100.0	100.0	0.00021899424427166837	CP046427.1	CFB group bacteria	Phocaeicola dorei strain JR04 chromosome, complete genome	False	True
ISR0801_000000006587	1221	0.5606147951064692	1	1	1	1	0	True	109607	fragment	False	ENG0059_000000008026	0.3028048245358488		0	0	False	False	0.9983620047569275	0					non-mobilizable	other	1223.0	99.01899999999999	100.0	0.0021247890898442403	NZ_QEKJ01000001.1	firmicutes	Agathobaculum butyriciproducens strain DSM 100391 Ga0215719_101, whole genome shotgun sequence	False	True
ENG0016_000000018479	1221	0.5606147951064692	2	1	1	1	0	True	66729	fragment	False	ENG0016_000000018479	1.0		0	0	False	False	1.0	0					non-mobilizable	other	1221.0	99.91799999999999	100.0	0.0003241820978673867	FP929032.1	CFB group bacteria	Alistipes shahii WAL 8301 draft genome	False	True
SPA0097_000000026738	1220	0.5606147951064692	1	1	1	1	0	True	131217	fragment	False	MON0058_000000020907	0.09692979660949975		0	0	False	False	1.0	0					non-mobilizable	other	1222.0	94.76299999999999	100.0	0.0003428590056976422	AP018533.1	firmicutes	Clostridiales bacterium CCNA10 DNA, complete genome	False	True
DEN0020_000000009509	1220	0.5606147951064692	1	1	1	1	0	True	91403	fragment	False	CAN0021_000000035615	0.4652890245045467		0	0	False	False	1.0	0					non-mobilizable	other	1221.0	95.57700000000001	100.0	0.0012016732807946014	NZ_OEST01000001.1	CFB group bacteria	Bacteroides cutis strain Marseille-P4118, whole genome shotgun sequence	False	True
ISR0324_000000025317	1220	0.5606147951064692	2	1	1	1	0	True	63923	fragment	False	USA0005_01_000000023048	0.9476619476619477		0	0	False	False	1.0	0					non-mobilizable	no_good_hit								True	True
ISR0832_000000011011	1220	0.5606147951064692	1	1	1	1	0	True	97093	fragment	False	ENG0061_000000013854	0.4220821494366371		0	0	False	False	0.9893442392349243	0					non-mobilizable	other	1223.0	90.679	100.0	0.0023554508688502732	NZ_JH815206.1	CFB group bacteria	Barnesiella intestinihominis YIT 11860 supercont1.4, whole genome shotgun sequence	False	True
USA0058_01_000000014450	1219	0.5606147951064692	1	1	1	1	0	True	91127	fragment	False	ISR0074_000000025503	0.9118301360924042		0	0	False	False	0.9967186450958252	0					non-mobilizable	other	1219.0	92.945	100.0	0.0003196015738671922	NZ_LT635801.1	CFB group bacteria	Bacteroides ilei strain Marseille-P3208, whole genome shotgun sequence	False	True
SPA0157_000000007010	1219	0.5606147951064692	1	1	1	1	0	True	3153	fragment	False	SPA0157_000000007010	1.0		0	0	False	False	0.9417555332183838	0					non-mobilizable	no_good_hit								True	True
SPA0031_000000027719	1218	0.5606147951064692	1	1	1	1	0	True	94171	fragment	False	MAD0111_000000010598	0.2902743517544277		0	0	False	False	0.9926108121871948	0		MOBV			mobilizable	plasmid	1227.0	96.57700000000001	100.0	0.3243386243386243	FN429766.1	bacteria	Uncultured bacterium plasmid pTRACA20 complete sequence	False	True
CHI0035_000000008399	1218	0.5606147951064692	2	1	1	1	0	True	91126	fragment	False	ISR0230_000000018607	0.25883608021646404		0	0	False	False	0.982758641242981	0					non-mobilizable	chromosome	1218.0	96.71600000000001	100.0	0.00027708355104996907	LT906459.1	CFB group bacteria	Odoribacter splanchnicus strain NCTC10825 genome assembly, chromosome: 1	False	True
FIJ0023_000000028720	1218	0.5606147951064692	1	1	1	1	0	True	49291	fragment	False	FIJ0023_000000028720	0.985002829654782		0	0	False	False	1.0	0					non-mobilizable	other	1218.0	99.507	100.0	0.0013353083168751371	NZ_LT700190.1	CFB group bacteria	Parabacteroides massiliensis strain SN4, whole genome shotgun sequence	False	True
ISR0384_000000016752	1218	0.5606147951064692	1	1	1	1	0	True	109163	fragment	False	ISR0316_000000014957	0.6598077784397159		0	0	False	False	1.0	0					non-mobilizable	other	1218.0	100.0	100.0	0.0026903470260280574	NZ_KB905474.1	CFB group bacteria	Bacteroides massiliensis B84634 = Timone 84634 = DSM 17679 = JCM 13223 strain DSM 17679 aczJl-supercont1.3, whole genome shotgun sequence	False	True
MON0104_000000037957	1216	0.5606147951064692	1	1	1	1	0	True	37564	fragment	False	MON0104_000000037957	0.9642545771578029		0	0	False	False	1.0	0					non-mobilizable	other	1216.0	97.368	100.0	0.013167734174334297	NZ_BAKG01000012.1	CFB group bacteria	Prevotella dentasini JCM 15908, whole genome shotgun sequence	False	True
ISR0306_000000008821	1216	0.5606147951064692	1	1	1	1	0	True	25446	fragment	False	ISR0306_000000008821	1.0		0	0	False	False	1.0	0					non-mobilizable	other	1216.0	99.75299999999999	100.0	0.008443598154222494	NZ_QRML01000004.1	CFB group bacteria	Phocaeicola plebeius strain AM09-36 AM09-36.Scaf4, whole genome shotgun sequence	False	True
ISR0830_000000025347	1216	0.5606147951064692	2	1	1	1	0	True	21386	fragment	False	ISR0830_000000025347	1.0		0	0	False	False	1.0	0					non-mobilizable	no_good_hit								True	True
FIJ0056_000000017761	1216	0.5606147951064692	4	1	1	1	0	True	46186	fragment	False	FIJ0056_000000017761	1.0		0	0	False	False	0.9950658082962036	0					non-mobilizable	no_good_hit	45.0	91.111	4.0	0.013844172569220863	HG796358.1	bacteria	Uncultured bacterium plasmid pRGI00710	True	True
CHI0116_000000012783	1216	0.5606147951064692	1	1	1	1	0	True	82140	fragment	False	CHI0116_000000012783	1.0		0	0	False	False	0.9975329041481018	0					non-mobilizable	other	1216.0	100.0	100.0	0.0002566061294439588	AP019724.1	CFB group bacteria	Bacteroides uniformis NBRC 113350 DNA, complete genome	False	True
CHI0141_000000022839	1215	0.5606147951064692	1	1	1	1	0	True	131257	backbone	False	ISR0175_000000008482	0.05339242495222199	PS1133	0	0	False	True	1.0	0					non-mobilizable	chromosome	1215.0	92.428	100.0	0.00040828869814472674	NZ_CP030777.1	firmicutes	Faecalibacterium prausnitzii strain APC918/95b chromosome, complete genome	False	True
ISR0320_000000022103	1215	0.5606147951064692	1	1	1	1	0	True	101377	fragment	False	ISR0320_000000022103	0.994167658115682		0	0	False	False	0.9497942328453064	0					non-mobilizable	other	1215.0	98.189	99.0	0.005998180271772455	NZ_SPFU01000009.1	CFB group bacteria	Bacteroides ovatus strain BSD2780061688st1_C6 NODE_9_length_202228_cov_27.6539, whole genome shotgun sequence	False	True
MON0069_000000043949	1215	0.5606147951064692	1	1	1	1	0	True	131206	fragment	False	AST0002_000000027892	0.1911243271024554		0	0	False	False	0.972016453742981	0					non-mobilizable	chromosome	1217.0	93.426	100.0	0.0003391952878420161	NZ_CP034413.1	firmicutes	Dysosmobacter welbionis strain J115 chromosome, complete genome	False	True
ISR0785_000000031994	1214	0.5606147951064692	1	1	1	1	0	True	22155	fragment	False	ISR0785_000000031994	1.0		0	0	False	False	1.0	0					non-mobilizable	other	1214.0	100.0	100.0	0.00031828958054261417	NZ_LT635801.1	CFB group bacteria	Bacteroides ilei strain Marseille-P3208, whole genome shotgun sequence	False	True
CHI0137_000000014596	1214	0.5606147951064692	1	1	1	1	0	True	91403	fragment	False	CAN0021_000000035615	0.44749873476312113		0	0	False	False	1.0	0					non-mobilizable	other	1214.0	100.0	100.0	0.008170550990165702	NZ_QREV01000006.1	CFB group bacteria	Parabacteroides acidifaciens strain 426-9 Scaffold6, whole genome shotgun sequence	False	True
ISR0851_000000011701	1214	0.5606147951064692	1	1	1	1	0	True	91127	fragment	False	ISR0074_000000025503	0.9201563345587015		0	0	False	False	1.0	0					non-mobilizable	other	1214.0	93.245	100.0	0.002343857181226728	NZ_JH815206.1	CFB group bacteria	Barnesiella intestinihominis YIT 11860 supercont1.4, whole genome shotgun sequence	False	True
CHI0103_000000002265	1214	0.5606147951064692	2	1	1	1	0	True	83262	fragment	False	CHI0103_000000002265	1.0		0	0	False	False	1.0	0					non-mobilizable	chromosome	1217.0	93.837	100.0	0.0002177254351232949	CP046428.1	CFB group bacteria	Phocaeicola dorei strain JR05 chromosome, complete genome	False	True
CHI0066_000000008434	1213	0.5606147951064692	3	1	1	1	0	True	85199	maximal	True	CHI0066_000000008434	1.0		2	2	False	False	0.9901071786880493	0					non-mobilizable	no_good_hit								True	True
MON0025_000000035657	1213	0.5606147951064692	1	1	1	1	0	True	55826	fragment	False	FIJ0134_000000012567	0.6378316032295271		0	0	False	False	0.9958779811859131	0					non-mobilizable	other	1217.0	95.89200000000001	100.0	0.00824859753491748	NZ_QIML01000003.1	firmicutes	Evtepia gabavorous strain KLE1738 KLE1738_3, whole genome shotgun sequence	False	True
SPA0111_000000028068	1212	0.5606147951064692	1	1	1	1	0	True	97093	fragment	False	ENG0061_000000013854	0.3316379839743484		0	0	False	False	0.9991748929023743	0					non-mobilizable	other	1190.0	90.084	99.0	0.0022916855869207745	NZ_JH815206.1	CFB group bacteria	Barnesiella intestinihominis YIT 11860 supercont1.4, whole genome shotgun sequence	False	True
USA0032_01_000000017113	1212	0.5606147951064692	1	1	1	1	0	True	91403	fragment	False	CAN0021_000000035615	0.4257057167920538		0	0	False	False	1.0	0					non-mobilizable	chromosome	1212.0	100.0	100.0	0.00021527021300196534	CP046176.1	CFB group bacteria	Phocaeicola dorei strain DSM 17855 chromosome, complete genome	False	True
SPA0097_000000026990	1210	0.5606147951064692	2	1	1	1	0	True	17513	fragment	False	SPA0097_000000026990	0.9938704028021015		0	0	False	False	0.9991735816001892	0					non-mobilizable	no_good_hit	28.0	100.0	2.0	0.014859658778205834	XM_015177193.2	flies	PREDICTED: Drosophila willistoni probable isocitrate dehydrogenase [NAD] subunit alpha, mitochondrial (LOC6648969), mRNA	True	True
CHI0106_000000016978	1210	0.5606147951064692	1	1	1	1	0	True	83108	fragment	False	CHI0106_000000016978	1.0		0	0	False	False	0.9628099203109741	0					non-mobilizable	other	1167.0	100.0	96.0	0.005015549925368961	NZ_CZAF01000010.1	CFB group bacteria	Bacteroides uniformis strain 2789STDY5834847, whole genome shotgun sequence	False	True
DEN0055_000000001397	1209	0.5606147951064692	1	1	1	1	0	True	104314	fragment	False	DEN0055_000000001397	0.9427127211457456		0	0	False	False	1.0	0					non-mobilizable	plasmid	988.0	95.95100000000001	100.0	0.3323232323232323	CP021591.1	other sequences	Unidentified plasmid plasmid FAKO27_6407, complete sequence	False	True
MON0016_000000032463	1209	0.5606147951064692	2	1	1	1	0	True	13320	fragment	False	MON0016_000000032463	1.0		0	0	False	False	0.9991728663444519	0					non-mobilizable	no_good_hit								True	True
SPA0056_000000029569	1208	0.5606147951064692	1	1	1	1	0	True	6355	maximal	True	SPA0056_000000029569	1.0		2	1	False	False	1.0	0					non-mobilizable	chromosome	1124.0	84.698	94.0	0.00020708209615412856	CP051672.1	CFB group bacteria	Parabacteroides distasonis strain CBBP-1 chromosome, complete genome	False	True
ISR0115_000000030471	1208	0.5606147951064692	1	1	1	1	0	True	32437	maximal	True	ISR0115_000000030471	1.0		1	1	False	False	0.9900662302970886	0					non-mobilizable	no_good_hit	190.0	95.26299999999999	16.0	3.3898371963427784e-05	CP046427.1	CFB group bacteria	Phocaeicola dorei strain JR04 chromosome, complete genome	True	True
ISR0062_000000032117	1208	0.5606147951064692	1	1	1	1	0	True	112258	fragment	False	DEN0018_000000027865	0.5052289823495514		0	0	False	False	1.0	0					non-mobilizable	other	1208.0	100.0	100.0	0.03728876394080756	KU736867.1	bacteria	Uncultured bacterium IN-02 genomic sequence	False	True
ETH0005_000000037639	1208	0.5606147951064692	1	1	1	1	0	True	52691	fragment	False	ETH0005_000000037639	1.0		0	0	False	False	0.9908940196037292	0					non-mobilizable	no_good_hit								True	True
FIJ0069_000000018188	1207	0.5606147951064692	1	1	1	1	0	True	47729	fragment	False	FIJ0061_000000020843	0.7523853517374867		0	0	False	False	0.9975144863128662	0					non-mobilizable	other	825.0	93.212	100.0	0.0017955473041731222	NZ_LT556035.1	CFB group bacteria	Prevotella lascolaii strain khD1, whole genome shotgun sequence	False	True
ISR0305_000000015791	1207	0.5606147951064692	1	1	1	1	0	True	109163	fragment	False	ISR0316_000000014957	0.6569114626054698		0	0	False	False	0.9950289726257324	0					non-mobilizable	chromosome	1207.0	99.917	100.0	0.0002491773119718541	NZ_CP015401.2	CFB group bacteria	Bacteroides caecimuris strain I48 chromosome, complete genome	False	True
MON0016_000000032521	1207	0.5606147951064692	2	1	1	1	0	True	13319	fragment	False	MON0016_000000032521	0.9730737365368682		0	0	False	False	1.0	0					non-mobilizable	other	1207.0	95.609	100.0	0.00035316463035728194	NZ_UYXY01000001.1	CFB group bacteria	Prevotella marseillensis strain Marseille-P8229, whole genome shotgun sequence	False	True
MON0016_000000032528	1207	0.5606147951064692	2	1	1	1	0	True	13319	fragment	False	MON0016_000000032521	0.9730737365368682		0	0	False	False	1.0	0					non-mobilizable	other	1207.0	97.1	100.0	0.00035316463035728194	NZ_UYXY01000001.1	CFB group bacteria	Prevotella marseillensis strain Marseille-P8229, whole genome shotgun sequence	False	True
FIJ0091_000000017474	1207	0.5606147951064692	1	1	1	1	0	True	47729	fragment	False	FIJ0061_000000020843	0.7549708514469746		0	0	False	False	1.0	0					non-mobilizable	other	825.0	93.57600000000001	100.0	0.0017955473041731222	NZ_LT556035.1	CFB group bacteria	Prevotella lascolaii strain khD1, whole genome shotgun sequence	False	True
ISR0368_000000011044	1205	0.5606147951064692	1	1	1	1	0	True	78005	fragment	False	ISR0368_000000011044	0.9026442934541723		0	0	False	False	0.9875518679618835	0					non-mobilizable	other	1205.0	97.344	100.0	0.0032508734697404163	NZ_CZBZ01000005.1	CFB group bacteria	Alistipes finegoldii strain 2789STDY5834947, whole genome shotgun sequence	False	True
USA0079_01_000000011166	1205	0.5606147951064692	1	1	1	1	0	True	1136	fragment	False	USA0079_01_000000011166	0.9963636363636363		0	0	False	False	0.9958506226539612	0		MOBV			mobilizable	plasmid	1197.0	99.916	99.0	0.39148936170212767	LN852761.1		Uncultured prokaryote from Rat gut metagenome metamobilome, plasmid pRGRH0070	False	True
ISR0138_000000024028	1205	0.5606147951064692	1	1	1	1	0	True	131257	backbone	False	ISR0175_000000008482	0.12975134553289036	PS1133	0	0	False	True	1.0	0					non-mobilizable	chromosome	1215.0	95.556	100.0	0.0004283868763998	LR699017.1	firmicutes	Faecalibacterium prausnitzii isolate MGYG-HGUT-02545 genome assembly, chromosome: 1	False	True
MON0092_000000046394	1204	0.5606147951064692	1	1	1	1	0	True	120681	fragment	False	MON0006_000000009634	0.0815868339427113		0	0	False	False	1.0	0					non-mobilizable	other	1207.0	95.609	100.0	0.0026279490883893025	NZ_LT556035.1	CFB group bacteria	Prevotella lascolaii strain khD1, whole genome shotgun sequence	False	True
TAN0027_000000010301	1204	0.5606147951064692	1	1	1	1	0	True	12960	fragment	False	MON0060_000000034432	0.7086929714223598		0	0	False	False	1.0	0					non-mobilizable	chromosome	1204.0	96.927	100.0	0.00021576582789419906	CP046427.1	CFB group bacteria	Phocaeicola dorei strain JR04 chromosome, complete genome	False	True
ETH0004_000000024174	1204	0.5606147951064692	1	1	1	1	0	True	131257	backbone	False	ISR0175_000000008482	0.13126048330547774	PS1133	0	0	False	True	0.9975082874298096	0					non-mobilizable	chromosome	1213.0	93.405	100.0	0.0004273282597365385	LR699017.1	firmicutes	Faecalibacterium prausnitzii isolate MGYG-HGUT-02545 genome assembly, chromosome: 1	False	True
FIJ0078_000000020021	1203	0.5606147951064692	2	1	1	1	0	True	109607	fragment	False	ENG0059_000000008026	0.4410673494155343		0	0	False	False	0.9983375072479248	0					non-mobilizable	other	1203.0	99.751	100.0	0.00033379431383330277	FP929062.1	firmicutes	Clostridiales sp. SS3/4 draft genome	False	True
ISR0261_000000015266	1203	0.5606147951064692	1	1	1	1	0	True	131206	fragment	False	AST0002_000000027892	0.26053535446327863		0	0	False	False	0.9642560482025146	0					non-mobilizable	other	1212.0	83.911	100.0	0.008160413515218528	NZ_QIML01000003.1	firmicutes	Evtepia gabavorous strain KLE1738 KLE1738_3, whole genome shotgun sequence	False	True
MAD0106_000000018858	1203	0.5606147951064692	1	1	1	1	0	True	44797	fragment	False	MAD0106_000000018858	1.0		0	0	False	False	0.969243586063385	0					non-mobilizable	no_good_hit	90.0	96.667	7.0	0.0008432661878683367	NZ_JXQL01000069.1	CFB group bacteria	Prevotella pectinovora strain P5-125 contig69, whole genome shotgun sequence	True	True
FIJ0048_000000028878	1202	0.5606147951064692	1	1	1	1	0	True	46710	fragment	False	FIJ0048_000000028878	1.0		0	0	False	False	1.0	0					non-mobilizable	no_good_hit								True	True
CHI0137_000000014752	1202	0.5606147951064692	1	1	1	1	0	True	91403	fragment	False	CAN0021_000000035615	0.39396635020536014		0	0	False	False	1.0	0					non-mobilizable	chromosome	1202.0	99.917	100.0	0.000213492589442907	CP046176.1	CFB group bacteria	Phocaeicola dorei strain DSM 17855 chromosome, complete genome	False	True
ISR0770_000000010462	1202	0.5606147951064692	2	1	1	1	0	True	22526	fragment	False	ISR0770_000000010462	1.0		0	0	False	False	1.0	0					non-mobilizable	other	1207.0	88.235	100.0	0.00028236050554315156	NC_015164.1	CFB group bacteria	Phocaeicola salanitronis DSM 18170, complete sequence	False	True
CHI0036_000000008092	1202	0.5606147951064692	1	1	1	1	0	True	91405	fragment	False	CHI0177_000000013720	0.6407347379794706		0	0	False	False	1.0	0					non-mobilizable	other	1202.0	100.0	100.0	0.008089721137006602	NZ_QREV01000006.1	CFB group bacteria	Parabacteroides acidifaciens strain 426-9 Scaffold6, whole genome shotgun sequence	False	True
AST0006_000000010457	1202	0.5606147951064692	1	1	1	1	0	True	131257	backbone	False	ISR0175_000000008482	0.08256867263424625	PS1133	0	0	False	True	0.9916805028915405	0					non-mobilizable	chromosome	1202.0	94.01	100.0	0.0003871043018859167	CP048437.1	firmicutes	Faecalibacterium prausnitzii A2-165 strain JCM 31915 chromosome, complete genome	False	True
MON0070_000000029249	1200	0.5606147951064692	1	1	1	1	0	True	101016	fragment	False	SPA0136_000000029886	0.4290319049015433		0	0	False	False	1.0	0					non-mobilizable	chromosome	1200.0	99.417	100.0	0.0002432287294141294	NZ_CP032819.1	CFB group bacteria	Butyricimonas faecalis strain H184 chromosome, complete genome	False	True
MON0048_000000034435	1200	0.5606147951064692	1	1	1	1	0	True	109607	fragment	False	ENG0059_000000008026	0.27937130251912645		0	0	False	False	0.9941666722297668	0					non-mobilizable	other	1201.0	99.5	100.0	0.00031936204238413343	FP929054.1	firmicutes	Ruminococcus obeum A2-162 draft genome	False	True
MAD0004_000000009438	1200	0.5606147951064692	1	1	1	1	0	True	20019	fragment	False	MAD0004_000000009438	1.0		0	0	False	False	0.9991666674613953	0					non-mobilizable	no_good_hit	928.0	86.09899999999999	85.0	0.301880567469482	LN852762.1		Uncultured prokaryote from Rat gut metagenome metamobilome, plasmid pRGRH0071	True	True
CHI0065_000000011373	1200	0.5606147951064692	2	1	1	1	0	True	85227	fragment	False	CHI0065_000000011373	1.0		0	0	False	False	1.0	0					non-mobilizable	plasmid	1202.0	94.01	100.0	0.32204301075268815	LN852914.1		Uncultured prokaryote from Rat gut metagenome metamobilome, plasmid pRGRH0241	False	True
MON0083_000000034386	1199	0.5606147951064692	1	1	1	1	0	True	81806	fragment	False	CHI0120_000000014162	0.6920864307170107		0	0	False	False	0.9983319640159607	0					non-mobilizable	other	1199.0	95.24600000000001	100.0	0.04089168490153173	NZ_BAKJ01000054.1	CFB group bacteria	Bacteroides rodentium JCM 16496, whole genome shotgun sequence	False	True
MON0038_000000029450	1197	0.5606147951064692	2	1	1	1	0	True	11973	fragment	False	MON0038_000000029450	1.0		0	0	False	False	1.0	0					non-mobilizable	no_good_hit	80.0	87.5	7.0	6.413534994357714e-05	NZ_LT629845.1	CFB group bacteria	Prevotellamassilia timonensis strain Marseille-P2831T, whole genome shotgun sequence	True	True
CHI0107_000000012887	1197	0.5606147951064692	1	1	1	1	0	True	82962	fragment	False	ENG0129_000000020784	0.5249418498986669		0	0	False	False	0.9924812316894531	0					non-mobilizable	plasmid	1199.0	98.249	100.0	0.2958024691358025	LN852910.1		Uncultured prokaryote from Rat gut metagenome metamobilome, plasmid pRGRH0237	False	True
MON0058_000000045240	1196	0.5606147951064692	1	1	1	1	0	True	51205	fragment	False	FIJ0061_000000017602	0.12948446136339611		0	0	False	False	1.0	0					non-mobilizable	other	1196.0	96.07	100.0	0.00034994339409365834	NZ_UYXY01000001.1	CFB group bacteria	Prevotella marseillensis strain Marseille-P8229, whole genome shotgun sequence	False	True
ISR0327_000000024893	1196	0.5606147951064692	1	1	1	1	0	True	131257	backbone	False	ISR0175_000000008482	0.12936945548260045	PS1133	0	0	False	True	1.0	0					non-mobilizable	chromosome	1199.0	93.32799999999999	100.0	0.0004022300035308726	NZ_CP030777.1	firmicutes	Faecalibacterium prausnitzii strain APC918/95b chromosome, complete genome	False	True
ISR0016_000000018927	1196	0.5606147951064692	1	1	1	1	0	True	51205	fragment	False	FIJ0061_000000017602	0.22679228068743706		0	0	False	False	1.0	0					non-mobilizable	other	1196.0	97.324	100.0	0.0015608734099010315	NZ_LT629844.1	CFB group bacteria	Prevotellamassilia timonensis strain Marseille-P2831T, whole genome shotgun sequence	False	True
ISR0333_000000020309	1195	0.5606147951064692	3	1	1	1	0	True	93137	fragment	False	ENG0082_000000009793	0.08432894913601183		0	0	False	False	1.0	0		MOBV			mobilizable	other	1196.0	99.916	100.0	0.002337463177619817	NZ_NFHM01000001.1	firmicutes	Anaerotignum lactatifermentans strain An75 An75_contig_1, whole genome shotgun sequence	False	True
ENG0099_000000013626	1195	0.5606147951064692	1	1	1	1	0	True	119759	fragment	False	ISR0282_000000010198	0.30470094674774245		0	0	False	False	1.0	0					non-mobilizable	other	1197.0	98.24600000000001	100.0	0.000577418773931377	NZ_JH951901.1	CFB group bacteria	Bacteroides finegoldii CL09T03C10 supercont1.1, whole genome shotgun sequence	False	True
ISR0074_000000025503	1195	0.5606147951064692	1	1	1	1	0	True	91127	fragment	False	ISR0074_000000025503	0.9246688551531017		0	0	False	False	1.0	0					non-mobilizable	other	1195.0	94.728	100.0	0.0003133040059092179	NZ_LT635801.1	CFB group bacteria	Bacteroides ilei strain Marseille-P3208, whole genome shotgun sequence	False	True
ISR0186_000000027708	1194	0.5606147951064692	1	1	1	1	0	True	78005	fragment	False	ISR0368_000000011044	0.7342973787083344		0	0	False	False	0.999162495136261	0					non-mobilizable	other	1194.0	96.48200000000001	100.0	0.024376787903555373	NZ_QSFT01000028.1	CFB group bacteria	Phocaeicola coprophilus strain AM42-38 AM42-38.Scaf28, whole genome shotgun sequence	False	True
CHI0120_000000014162	1193	0.5606147951064692	1	1	1	1	0	True	81806	fragment	False	CHI0120_000000014162	0.9261161255534407		0	0	False	False	1.0	0					non-mobilizable	other	1193.0	97.904	100.0	0.04075492341356674	NZ_BAKJ01000054.1	CFB group bacteria	Bacteroides rodentium JCM 16496, whole genome shotgun sequence	False	True
ENG0123_000000009731	1193	0.5606147951064692	2	1	1	1	0	True	81806	fragment	False	CHI0120_000000014162	0.5764080625140455		0	0	False	False	1.0	0					non-mobilizable	other	1194.0	92.881	100.0	0.00617779827830152	NZ_GL882691.1	CFB group bacteria	Bacteroides fluxus YIT 12057 Scfld359, whole genome shotgun sequence	False	True
ENG0017_000000017018	1193	0.5606147951064692	1	1	1	1	0	True	115117	fragment	False	AST0153_000000020826	0.3558759832517589		0	0	False	False	1.0	0					non-mobilizable	chromosome	1193.0	100.0	100.0	0.00022479351810153575	CP036542.1	CFB group bacteria	Bacteroides fragilis strain DCMOUH0018B chromosome, complete genome	False	True
ISR0236_000000009690	1193	0.5606147951064692	1	1	1	1	0	True	27321	fragment	False	ISR0236_000000009690	0.9683582434770956		0	0	False	False	0.9991617798805237	0					non-mobilizable	other	1193.0	96.14399999999999	100.0	0.004762095161935226	NZ_DS499671.1	CFB group bacteria	Bacteroides stercoris ATCC 43183 Scfld_02_10, whole genome shotgun sequence	False	True
MON0014_000000013991	1193	0.5606147951064692	1	1	1	1	0	True	131257	backbone	False	ISR0175_000000008482	0.12316838733291388	PS1133	0	0	False	True	0.9991617798805237	0					non-mobilizable	chromosome	1203.0	95.179	100.0	0.000418971240865939	CP023819.1	firmicutes	Faecalibacterium prausnitzii strain Indica chromosome, complete genome	False	True
DEN0001_000000037262	1192	0.5606147951064692	1	1	1	1	0	True	76712	fragment	False	DEN0001_000000037262	1.0		0	0	False	False	0.9991610646247864	0					non-mobilizable	other	1192.0	97.399	100.0	0.0013067807768268598	NZ_LT700190.1	CFB group bacteria	Parabacteroides massiliensis strain SN4, whole genome shotgun sequence	False	True
ENG0132_000000016290	1192	0.5606147951064692	1	1	1	1	0	True	58287	fragment	False	ENG0132_000000016290	1.0		0	0	False	False	1.0	0					non-mobilizable	plasmid	1192.0	87.416	99.0	0.4444861215303826	LN854304.1		Uncultured prokaryote from Rat gut metagenome metamobilome, plasmid pRGRH1805	False	True
SPA0012_000000019926	1192	0.5606147951064692	2	1	1	1	0	True	128159	fragment	False	MAD0102_000000004786	0.00415085661722433		0	0	False	False	1.0	0					non-mobilizable	other	1115.0	100.0	100.0	0.0006559458191108695	NZ_FMIZ01000007.1	firmicutes	Massilioclostridium coli strain Marseille-P2976T, whole genome shotgun sequence	False	True
ENG0123_000000009745	1191	0.5606147951064692	2	1	1	1	0	True	58957	maximal	True	ENG0123_000000009745	1.0		5	2	False	False	1.0	0					non-mobilizable	other	1196.0	91.72200000000001	100.0	0.00032880740710347655	AP018533.1	firmicutes	Clostridiales bacterium CCNA10 DNA, complete genome	False	True
ISR0090_000000026623	1191	0.5606147951064692	1	1	1	1	0	True	131257	backbone	False	ISR0175_000000008482	0.04867355158759086	PS1133	0	0	False	True	1.0	0					non-mobilizable	chromosome	1202.0	95.34100000000001	100.0	0.0004234466653045799	LR699017.1	firmicutes	Faecalibacterium prausnitzii isolate MGYG-HGUT-02545 genome assembly, chromosome: 1	False	True
CHI0149_000000010201	1191	0.5606147951064692	1	1	1	1	0	True	106417	fragment	False	MON0067_000000010968	0.1351425611988795		0	0	False	False	1.0	0					non-mobilizable	other	1200.0	92.083	100.0	0.0003197438621363014	CP003274.1	CFB group bacteria	Alistipes finegoldii DSM 17242, complete genome	False	True
AST0025_000000032733	1191	0.5606147951064692	1	1	1	1	0	True	119653	fragment	False	AST0025_000000032733	1.0		0	0	False	False	0.9991603493690491	0					non-mobilizable	no_good_hit								True	True
SPA0077_000000023461	1191	0.5606147951064692	1	1	1	1	0	True	19262	fragment	False	SPA0077_000000023461	0.9867066895368782		0	0	False	False	1.0	0					non-mobilizable	plasmid	1196.0	98.74600000000001	100.0	0.3939993405868777	LN852934.1		Uncultured prokaryote from Rat gut metagenome metamobilome, plasmid pRGRH0262	False	True
AST0060_000000025854	1191	0.5606147951064692	1	1	1	1	0	True	112245	fragment	False	AST0060_000000025854	0.953782567820362		0	0	False	False	0.9857262969017029	0					non-mobilizable	other	1220.0	81.066	99.0	0.011194479739568358	NZ_NFHM01000009.1	firmicutes	Anaerotignum lactatifermentans strain An75 An75_contig_9, whole genome shotgun sequence	False	True
FIJ0165_000000013530	1190	0.5606147951064692	2	1	1	1	0	True	39044	fragment	False	FIJ0165_000000013530	1.0		0	0	False	False	0.9806722402572632	0					non-mobilizable	no_good_hit	188.0	93.617	16.0	0.011710921843687374	NZ_CABIWU010000052.1	firmicutes	Catenibacterium mitsuokai isolate MGYG-HGUT-00026, whole genome shotgun sequence	True	True
FIJ0136_000000023708	1190	0.5606147951064692	2	1	1	1	0	True	40509	fragment	False	FIJ0136_000000023708	1.0		0	0	False	False	1.0	0					non-mobilizable	other	1178.0	94.05799999999999	99.0	0.0003565211412190236	NZ_AP019735.1	CFB group bacteria	Alistipes communis strain 5CBH24	False	True
DEN0081_000000008236	1189	0.5606147951064692	1	1	1	1	0	True	69352	fragment	False	DEN0081_000000008236	1.0		0	0	False	False	1.0	0					non-mobilizable	other	1179.0	92.11200000000001	99.0	0.000355474227665853	NZ_UFTB01000001.1	CFB group bacteria	Bacteroides pyogenes strain NCTC11853, whole genome shotgun sequence	False	True
DEN0062_000000018727	1188	0.5606147951064692	1	1	1	1	0	True	71608	fragment	False	DEN0062_000000018727	1.0		0	0	False	False	1.0	0					non-mobilizable	other	1194.0	93.802	100.0	0.1578251091414208	NZ_VZBY01000015.1	CFB group bacteria	Prevotella copri strain BVe41210 NODE_51_length_7559_cov_42.4667_ID_101, whole genome shotgun sequence	False	True
MON0062_000000029535	1188	0.5606147951064692	3	1	1	1	0	True	93137	fragment	False	ENG0082_000000009793	0.08438873377985415		0	0	False	False	1.0	0		MOBV			mobilizable	other	1189.0	98.991	100.0	0.00037263959634474433	NZ_MJII01000001.1	firmicutes	Intestinimonas butyriciproducens strain 27-5-10 unitig_0, whole genome shotgun sequence	False	True
FIJ0032_000000031914	1188	0.5606147951064692	1	1	1	1	0	True	48346	fragment	False	FIJ0032_000000031914	1.0		0	0	False	False	1.0	0					non-mobilizable	no_good_hit								True	True
ETH0003_000000035464	1188	0.5606147951064692	1	1	1	1	0	True	131257	backbone	False	ISR0175_000000008482	0.14859324144385183	PS1133	0	0	False	True	1.0	0					non-mobilizable	chromosome	1190.0	95.714	100.0	0.00038323648205025395	CP048437.1	firmicutes	Faecalibacterium prausnitzii A2-165 strain JCM 31915 chromosome, complete genome	False	True
FIJ0009_000000037647	1188	0.5606147951064692	1	1	1	1	0	True	51148	fragment	False	FIJ0009_000000037647	0.9821268990169794		0	0	False	False	0.9991582632064819	0					non-mobilizable	other	1184.0	94.34100000000001	99.0	0.002577830656355344	NZ_LT556035.1	CFB group bacteria	Prevotella lascolaii strain khD1, whole genome shotgun sequence	False	True
FIJ0002_000000032906	1187	0.5606147951064692	2	1	1	1	0	True	52280	fragment	False	FIJ0002_000000032906	1.0		0	0	False	False	1.0	0					non-mobilizable	other	1185.0	96.962	99.0	0.03691463490677808	NZ_QRUU01000039.1	CFB group bacteria	Phocaeicola coprocola strain AF24-2 AF24-2.Scaf39, whole genome shotgun sequence	False	True
CHI0134_000000014723	1187	0.5606147951064692	1	1	1	1	0	True	131257	backbone	False	ISR0175_000000008482	0.13358843106966675	PS1133	0	0	False	True	1.0	0					non-mobilizable	chromosome	1189.0	92.094	100.0	0.00039953725036915964	NZ_CP030777.1	firmicutes	Faecalibacterium prausnitzii strain APC918/95b chromosome, complete genome	False	True
ISR0124_000000011471	1187	0.5606147951064692	2	1	1	1	0	True	32067	fragment	False	ISR0124_000000011471	1.0		0	0	False	False	0.9966301321983337	0					non-mobilizable	chromosome	1178.0	96.604	99.0	0.0002078041940539203	CP046176.1	CFB group bacteria	Phocaeicola dorei strain DSM 17855 chromosome, complete genome	False	True
FIJ0030_000000032700	1187	0.5606147951064692	2	1	1	1	0	True	48644	maximal	True	FIJ0030_000000032700	1.0		1	1	False	False	0.9983150959014893	0					non-mobilizable	no_good_hit	938.0	76.546	78.0	0.0002578219747653247	NZ_CP034413.1	firmicutes	Dysosmobacter welbionis strain J115 chromosome, complete genome	True	True
ISR0211_000000019422	1186	0.5606147951064692	1	1	1	1	0	True	131210	fragment	False	MON0061_000000038099	0.9181523500810373		0	0	False	False	0.9856660962104797	0					non-mobilizable	other	1191.0	89.505	100.0	0.008051879337127508	NZ_QIML01000003.1	firmicutes	Evtepia gabavorous strain KLE1738 KLE1738_3, whole genome shotgun sequence	False	True
ENG0138_000000016794	1186	0.5606147951064692	3	1	1	1	0	True	57888	fragment	False	ENG0138_000000016794	1.0		0	0	False	False	0.9957841634750366	0					non-mobilizable	no_good_hit	368.0	89.67399999999999	31.0	8.258195070785176e-05	LR215981.1	firmicutes	Ruthenibacterium lactatiformans isolate Ruthenibacterium lactatiformans 82B1 genome assembly, chromosome: 1	True	True
MON0060_000000036379	1185	0.5606147951064692	3	1	1	1	0	True	39073	fragment	False	MON0066_000000029011	0.642186247301881		0	0	False	False	1.0	0					non-mobilizable	no_good_hit								True	True
SPA0065_000000016305	1185	0.5606147951064692	1	1	1	1	0	True	6085	fragment	False	SPA0065_000000016305	1.0		0	0	False	False	1.0	0					non-mobilizable	no_good_hit								True	True
FIJ0145_000000014631	1185	0.5606147951064692	1	1	1	1	0	True	84294	fragment	False	MON0094_000000030752	0.9417076579652757		0	0	False	False	0.9797468185424805	0					non-mobilizable	other	1171.0	98.634	99.0	0.0003426224025854228	NZ_UYXY01000001.1	CFB group bacteria	Prevotella marseillensis strain Marseille-P8229, whole genome shotgun sequence	False	True
MON0005_000000046324	1185	0.5606147951064692	3	1	1	1	0	True	39073	fragment	False	MON0066_000000029011	0.642186247301881		0	0	False	False	1.0	0					non-mobilizable	no_good_hit								True	True
ISR0014_000000028774	1185	0.5606147951064692	1	1	1	1	0	True	37998	fragment	False	ISR0014_000000028774	1.0		0	0	False	False	1.0	0					non-mobilizable	no_good_hit								True	True
FIJ0043_000000025800	1185	0.5606147951064692	3	1	1	1	0	True	47158	fragment	False	FIJ0043_000000025800	1.0		0	0	False	False	0.9940928220748901	0					non-mobilizable	no_good_hit	278.0	84.53200000000001	23.0	0.00013596820527427616	NZ_FWCH01000012.1	firmicutes	Provencibacterium massiliense strain Marseille-P2780, whole genome shotgun sequence	True	True
ISR0811_000000013727	1184	0.5606147951064692	1	1	1	1	0	True	114392	fragment	False	AST0052_000000020150	0.9705882352941176		0	0	False	False	0.9974662065505981	0					non-mobilizable	no_good_hit								True	True
ENG0122_000000025378	1184	0.5606147951064692	1	1	1	1	0	True	91403	fragment	False	CAN0021_000000035615	0.4204522575438203		0	0	False	False	1.0	0					non-mobilizable	chromosome	1184.0	100.0	100.0	0.000210292867036602	CP046176.1	CFB group bacteria	Phocaeicola dorei strain DSM 17855 chromosome, complete genome	False	True
SPA0056_000000030168	1183	0.5606147951064692	2	1	1	1	0	True	111280	fragment	False	AST0084_000000022826	0.3640673374613003		0	0	False	False	1.0	0					non-mobilizable	other	1183.0	100.0	100.0	0.005844887948256423	NZ_SPFU01000009.1	CFB group bacteria	Bacteroides ovatus strain BSD2780061688st1_C6 NODE_9_length_202228_cov_27.6539, whole genome shotgun sequence	False	True
ENG0140_000000015853	1183	0.5606147951064692	1	1	1	1	0	True	57763	fragment	False	ENG0140_000000015853	1.0		0	0	False	False	1.0	0					non-mobilizable	other	1185.0	97.46799999999999	100.0	0.004950184061412436	NZ_CYZN01000002.1	firmicutes	Blautia wexlerae strain 2789STDY5834863, whole genome shotgun sequence	False	True
USA0051_01_000000016940	1183	0.5606147951064692	1	1	1	1	0	True	97093	fragment	False	ENG0061_000000013854	0.37680535298503076		0	0	False	False	0.9991546869277954	0					non-mobilizable	other	1183.0	100.0	100.0	0.002283956461838411	NZ_JH815206.1	CFB group bacteria	Barnesiella intestinihominis YIT 11860 supercont1.4, whole genome shotgun sequence	False	True
MON0062_000000029701	1182	0.5606147951064692	1	1	1	1	0	True	55826	fragment	False	FIJ0134_000000012567	0.6211072664359861		0	0	False	False	1.0	0					non-mobilizable	other	1194.0	92.965	100.0	0.008079012881650261	NZ_QIML01000003.1	firmicutes	Evtepia gabavorous strain KLE1738 KLE1738_3, whole genome shotgun sequence	False	True
MAD0071_000000005253	1182	0.5606147951064692	2	1	1	1	0	True	16326	fragment	False	MAD0071_000000005253	1.0		0	0	False	False	1.0	0					non-mobilizable	no_good_hit								True	True
FIJ0014_000000021817	1182	0.5606147951064692	2	1	1	1	0	True	109607	fragment	False	ENG0059_000000008026	0.40385167217570683		0	0	False	False	0.9839255213737488	0					non-mobilizable	chromosome	1182.0	98.223	100.0	0.00029332120905547056	CP048436.1	firmicutes	Flavonifractor plautii strain JCM 32125 chromosome, complete genome	False	True
ETH0001_000000031690	1182	0.5606147951064692	1	1	1	1	0	True	131257	backbone	False	ISR0175_000000008482	0.12780003781123453	PS1133	0	0	False	True	1.0	0					non-mobilizable	chromosome	1188.0	94.19200000000001	100.0	0.00041885932643044696	LR699017.1	firmicutes	Faecalibacterium prausnitzii isolate MGYG-HGUT-02545 genome assembly, chromosome: 1	False	True
ISR0370_000000022896	1182	0.5606147951064692	1	1	1	1	0	True	91403	fragment	False	CAN0021_000000035615	0.3624957885203426		0	0	False	False	1.0	0					non-mobilizable	chromosome	1182.0	99.915	100.0	0.0002099373423247903	CP046176.1	CFB group bacteria	Phocaeicola dorei strain DSM 17855 chromosome, complete genome	False	True
USA0052_01_000000012729	1182	0.5606147951064692	1	1	1	1	0	True	72446	fragment	False	DEN0051_000000033439	0.3653376729048007		0	0	False	False	0.9788494110107422	0					non-mobilizable	other	1180.0	90.59299999999999	99.0	0.00045425532410534996	NZ_LT629939.1	firmicutes	Phocea massiliensis strain Marseille-P2769T, whole genome shotgun sequence	False	True
ITA0001_000000003235	1182	0.5606147951064692	2	1	1	1	0	True	20447	fragment	False	ITA0001_000000003235	1.0		0	0	False	False	1.0	0					non-mobilizable	no_good_hit	806.0	76.42699999999999	66.0	0.0016707197477401371	NZ_CABIYV010000002.1	firmicutes	Gemmiger formicilis isolate MGYG-HGUT-00084, whole genome shotgun sequence	True	True
USA0081_01_000000025719	1181	0.5606147951064692	3	1	1	1	0	True	93137	fragment	False	ENG0082_000000009793	0.08408026200308252		0	0	False	False	1.0	0					non-mobilizable	other	1182.0	99.831	100.0	0.002310078671773225	NZ_NFHM01000001.1	firmicutes	Anaerotignum lactatifermentans strain An75 An75_contig_1, whole genome shotgun sequence	False	True
ISR0079_000000024746	1181	0.5606147951064692	1	1	1	1	0	True	34336	fragment	False	ISR0079_000000024746	1.0		0	0	False	False	1.0	0					non-mobilizable	no_good_hit								True	True
ISR0279_000000019564	1180	0.5606147951064692	2	1	1	1	0	True	26212	fragment	False	ISR0279_000000019564	1.0		0	0	False	False	1.0	0					non-mobilizable	chromosome	1180.0	99.492	100.0	0.00031423983968966547	CP042464.1	CFB group bacteria	Prevotella copri strain YF2 chromosome	False	True
SPA0010_000000022670	1180	0.5606147951064692	1	1	1	1	0	True	131206	fragment	False	AST0002_000000027892	0.1638431014478873		0	0	False	False	1.0	0					non-mobilizable	chromosome	1185.0	89.705	100.0	0.0003294081196025515	NZ_CP034413.1	firmicutes	Dysosmobacter welbionis strain J115 chromosome, complete genome	False	True
MAD0050_000000020469	1180	0.5606147951064692	1	1	1	1	0	True	77261	fragment	False	MAD0050_000000020469	0.9635463546354635		0	0	False	False	1.0	0					non-mobilizable	other	1188.0	90.90899999999999	100.0	0.0025712934695683058	NZ_LT556035.1	CFB group bacteria	Prevotella lascolaii strain khD1, whole genome shotgun sequence	False	True
ENG0156_000000015285	1180	0.5606147951064692	1	1	1	1	0	True	91403	fragment	False	CAN0021_000000035615	0.34634599408045574		0	0	False	False	0.9940677881240845	0					non-mobilizable	other	1180.0	98.898	100.0	0.0012636529223851074	NZ_JH724309.1	CFB group bacteria	Bacteroides salyersiae CL02T12C01 supercont1.3, whole genome shotgun sequence	False	True
ENG0177_000000021921	1180	0.5606147951064692	3	1	1	1	0	True	55490	fragment	False	ISR0141_000000024596	0.9502407704654896		0	0	False	False	0.9940677881240845	0					non-mobilizable	no_good_hit	133.0	81.203	11.0	2.7265717735144623e-05	NZ_CP021850.1	firmicutes	Pseudoclostridium thermosuccinogenes strain DSM 5807 chromosome, complete genome	True	True
FIJ0032_000000032199	1179	0.5606147951064692	2	1	1	1	0	True	48339	fragment	False	FIJ0032_000000032199	0.9832330180567497		0	0	False	False	1.0	0					non-mobilizable	no_good_hit	55.0	94.545	5.0	0.0005116446533133729	NZ_JXQL01000069.1	CFB group bacteria	Prevotella pectinovora strain P5-125 contig69, whole genome shotgun sequence	True	True
ENG0050_000000024314	1179	0.5606147951064692	2	1	1	1	0	True	131217	fragment	False	MON0058_000000020907	0.0858362139666161		0	0	False	False	1.0	0					non-mobilizable	other	1182.0	94.585	100.0	0.0003316177268223097	AP018533.1	firmicutes	Clostridiales bacterium CCNA10 DNA, complete genome	False	True
FIJ0164_000000019317	1178	0.5606147951064692	1	1	1	1	0	True	101016	fragment	False	SPA0136_000000029886	0.353477675846466		0	0	False	False	0.9991511106491089	0					non-mobilizable	chromosome	1179.0	93.384	100.0	0.00023876209164525557	NZ_CP032819.1	CFB group bacteria	Butyricimonas faecalis strain H184 chromosome, complete genome	False	True
SPA0010_000000022705	1178	0.5606147951064692	2	1	1	1	0	True	8066	fragment	False	SPA0010_000000022705	1.0		0	0	False	False	0.9881154298782349	0					non-mobilizable	no_good_hit	1028.0	81.226	89.0	0.00021415523889397055	AP019724.1	CFB group bacteria	Bacteroides uniformis NBRC 113350 DNA, complete genome	True	True
FIJ0058_000000036880	1178	0.5606147951064692	1	1	1	1	0	True	49291	fragment	False	FIJ0023_000000028720	0.9731656728026965		0	0	False	False	1.0	0					non-mobilizable	other	1178.0	98.132	100.0	0.0012914197937239412	NZ_LT700190.1	CFB group bacteria	Parabacteroides massiliensis strain SN4, whole genome shotgun sequence	False	True
FIJ0132_000000030250	1178	0.5606147951064692	1	1	1	1	0	True	49291	fragment	False	FIJ0023_000000028720	0.9728920001152307		0	0	False	False	0.9991511106491089	0					non-mobilizable	other	1178.0	98.387	100.0	0.0012914197937239412	NZ_LT700190.1	CFB group bacteria	Parabacteroides massiliensis strain SN4, whole genome shotgun sequence	False	True
FIJ0101_000000023932	1178	0.5606147951064692	1	1	1	1	0	True	131257	backbone	False	ISR0175_000000008482	0.03882010152333752	PS1133	0	0	False	True	1.0	0					non-mobilizable	chromosome	1179.0	92.875	100.0	0.0004149777319984883	LR699017.1	firmicutes	Faecalibacterium prausnitzii isolate MGYG-HGUT-02545 genome assembly, chromosome: 1	False	True
SPA0037_000000020966	1178	0.5606147951064692	2	1	1	1	0	True	7060	maximal	True	SPA0037_000000020966	1.0		32	7	False	False	1.0	0					non-mobilizable	other	1121.0	85.63799999999999	95.0	0.14282061117504155	MG827401.1	CFB group bacteria	Prevotella bivia strain 3721 transposon Tn6456, complete sequence	False	True
ISR0086_000000024605	1178	0.5606147951064692	2	1	1	1	0	True	83440	fragment	False	USA0024_01_000000014517	0.2446808510638298		0	0	False	False	0.9991511106491089	0					non-mobilizable	chromosome	1178.0	99.321	100.0	0.00021110255979341004	CP046427.1	CFB group bacteria	Phocaeicola dorei strain JR04 chromosome, complete genome	False	True
ITA0002_000000009621	1177	0.5606147951064692	1	1	1	1	0	True	131257	backbone	False	ISR0175_000000008482	0.03647454501689273	PS1133	0	0	False	True	1.0	0					non-mobilizable	chromosome	1179.0	94.402	100.0	0.00041533060421957546	LR699017.1	firmicutes	Faecalibacterium prausnitzii isolate MGYG-HGUT-02545 genome assembly, chromosome: 1	False	True
SPA0124_000000025146	1177	0.5606147951064692	2	1	1	1	0	True	83920	fragment	False	ENG0018_000000017375	0.9361628905559344		0	0	False	False	1.0	0					non-mobilizable	other	1177.0	97.02600000000001	100.0	0.04531093473067735	NZ_KB894168.1	CFB group bacteria	Bacteroides gallinarum DSM 18171 = JCM 13658 strain DSM 18171 C233DRAFT_scaffold00054.54, whole genome shotgun sequence	False	True
ISR0138_000000024578	1177	0.5606147951064692	1	1	1	1	0	True	31333	fragment	False	ISR0138_000000024578	1.0		0	0	False	False	1.0	0					non-mobilizable	chromosome	901.0	96.226	90.0	0.00018153097041529804	CP040468.1	CFB group bacteria	Parabacteroides distasonis strain CavFT-hAR46 chromosome, complete genome	False	True
TAN0014_000000005958	1177	0.5606147951064692	1	1	1	1	0	True	2538	fragment	False	TAN0014_000000005958	1.0		0	0	False	False	0.9864060878753662	0					non-mobilizable	no_good_hit								True	True
ISR0134_000000027431	1177	0.5606147951064692	1	1	1	1	0	True	81806	fragment	False	CHI0120_000000014162	0.7537687757879243		0	0	False	False	0.9915038347244263	0					non-mobilizable	other	1177.0	99.915	100.0	0.04020787746170678	NZ_BAKJ01000054.1	CFB group bacteria	Bacteroides rodentium JCM 16496, whole genome shotgun sequence	False	True
ISR0800_000000011469	1176	0.5606147951064692	1	1	1	1	0	True	81806	fragment	False	CHI0120_000000014162	0.46246102408456186		0	0	False	False	1.0	0					non-mobilizable	other	1177.0	92.77799999999999	100.0	0.006089692094802254	NZ_GL882691.1	CFB group bacteria	Bacteroides fluxus YIT 12057 Scfld359, whole genome shotgun sequence	False	True
ENG0123_000000009901	1176	0.5606147951064692	1	1	1	1	0	True	81806	fragment	False	CHI0120_000000014162	0.6253407082638264		0	0	False	False	0.9982993006706238	0					non-mobilizable	chromosome	1178.0	96.859	100.0	0.00026284242495960613	CP059408.1	CFB group bacteria	Bacteroides sp. CACC 737 chromosome, complete genome	False	True
MAD0040_000000029323	1176	0.5606147951064692	1	1	1	1	0	True	18317	fragment	False	MAD0040_000000029323	1.0		0	0	False	False	1.0	0					non-mobilizable	no_good_hit								True	True
MAD0002_000000039516	1176	0.5606147951064692	1	1	1	1	0	True	20119	fragment	False	MAD0002_000000039516	1.0		0	0	False	False	1.0	0					non-mobilizable	no_good_hit								True	True
ETH0001_000000031938	1176	0.5606147951064692	1	1	1	1	0	True	53409	maximal	True	ETH0001_000000031938	1.0		3	2	False	False	1.0	0					non-mobilizable	no_good_hit	1048.0	91.985	89.0	0.002277120064151593	NZ_LT556035.1	CFB group bacteria	Prevotella lascolaii strain khD1, whole genome shotgun sequence	True	True
ISR0293_000000029654	1176	0.5606147951064692	2	1	1	1	0	True	25798	fragment	False	ISR0293_000000029654	1.0		0	0	False	False	0.9940476417541504	0					non-mobilizable	other	1177.0	97.536	100.0	0.00034232956292509336	NZ_UYXY01000001.1	CFB group bacteria	Prevotella marseillensis strain Marseille-P8229, whole genome shotgun sequence	False	True
CHI0028_000000012802	1176	0.5606147951064692	1	1	1	1	0	True	115117	fragment	False	AST0153_000000020826	0.28955133023374896		0	0	False	False	0.9982993006706238	0					non-mobilizable	chromosome	1176.0	100.0	100.0	0.00022158757027626217	CP036542.1	CFB group bacteria	Bacteroides fragilis strain DCMOUH0018B chromosome, complete genome	False	True
CHI0066_000000008638	1175	0.5606147951064692	1	1	1	1	0	True	119759	fragment	False	ISR0282_000000010198	0.28593716882892034		0	0	False	False	1.0	0					non-mobilizable	chromosome	1175.0	96.085	100.0	0.00022385279257312112	CP059856.1	CFB group bacteria	Bacteroides sp. HF-5287 chromosome, complete genome	False	True
DEN0078_000000030449	1175	0.5606147951064692	1	1	1	1	0	True	131217	fragment	False	MON0058_000000020907	0.0873750057414504		0	0	False	False	1.0	0					non-mobilizable	other	1177.0	95.32700000000001	100.0	0.0003302125669628931	AP018533.1	firmicutes	Clostridiales bacterium CCNA10 DNA, complete genome	False	True
CHI0120_000000014442	1174	0.5606147951064692	2	1	1	1	0	True	81806	fragment	False	CHI0120_000000014162	0.463242748228224		0	0	False	False	0.9931856989860535	0					non-mobilizable	other	1175.0	92.766	100.0	0.006079326661449398	NZ_GL882691.1	CFB group bacteria	Bacteroides fluxus YIT 12057 Scfld359, whole genome shotgun sequence	False	True
MON0087_000000044156	1174	0.5606147951064692	1	1	1	1	0	True	131257	backbone	False	ISR0175_000000008482	0.042804477530355635	PS1133	0	0	False	True	1.0	0					non-mobilizable	chromosome	1185.0	94.93700000000001	100.0	0.00041234856734143576	CP023819.1	firmicutes	Faecalibacterium prausnitzii strain Indica chromosome, complete genome	False	True
USA0058_01_000000014883	1174	0.5606147951064692	2	1	1	1	0	True	131211	fragment	False	MON0019_000000057025	0.5601178395861118		0	0	False	False	1.0	0					non-mobilizable	other	1179.0	90.67	100.0	0.00036636620246688665	NZ_MJII01000001.1	firmicutes	Intestinimonas butyriciproducens strain 27-5-10 unitig_0, whole genome shotgun sequence	False	True
ISR0055_000000014708	1173	0.5606147951064692	1	1	1	1	0	True	91403	fragment	False	CAN0021_000000035615	0.36065894781280244		0	0	False	False	0.95652174949646	0					non-mobilizable	chromosome	1173.0	99.915	100.0	0.0002083374811216378	CP046176.1	CFB group bacteria	Phocaeicola dorei strain DSM 17855 chromosome, complete genome	False	True
ENG0149_000000015485	1173	0.5606147951064692	1	1	1	1	0	True	63491	fragment	False	ENG0149_000000015485	1.0		0	0	False	False	1.0	0					non-mobilizable	other	1096.0	100.0	93.0	0.02850968548219121	NZ_JXQL01000065.1	CFB group bacteria	Prevotella pectinovora strain P5-125 contig65, whole genome shotgun sequence	False	True
ETH0004_000000024944	1172	0.5606147951064692	1	1	1	1	0	True	131257	backbone	False	ISR0175_000000008482	0.04248584108374059	PS1133	0	0	False	True	1.0	0					non-mobilizable	chromosome	1173.0	92.92399999999999	100.0	0.0003938151499005196	NZ_CP030777.1	firmicutes	Faecalibacterium prausnitzii strain APC918/95b chromosome, complete genome	False	True
FIJ0091_000000017981	1172	0.5606147951064692	2	1	1	1	0	True	120681	fragment	False	MON0006_000000009634	0.09758344769456774		0	0	False	False	1.0	0					non-mobilizable	other	1140.0	94.38600000000001	97.0	0.002481951916812119	NZ_LT556035.1	CFB group bacteria	Prevotella lascolaii strain khD1, whole genome shotgun sequence	False	True
ENG0081_000000021056	1172	0.5606147951064692	2	1	1	1	0	True	61647	maximal	True	ENG0081_000000021056	1.0		1	1	False	False	0.961604118347168	0					non-mobilizable	no_good_hit	77.0	100.0	7.0	0.0002617368305047388	NZ_JAAWUO010000002.1	firmicutes	Blautia schinkii strain MSK.6.26 NODE_2_length_290368_cov_102.031, whole genome shotgun sequence	True	True
ENG0037_000000030691	1171	0.5606147951064692	1	1	1	1	0	True	94171	fragment	False	MAD0111_000000010598	0.1423781101200456		0	0	False	False	0.97608882188797	0					non-mobilizable	plasmid	1171.0	93.595	98.0	0.30793650793650795	FN429766.1	bacteria	Uncultured bacterium plasmid pTRACA20 complete sequence	False	True
CHI0137_000000015222	1171	0.5606147951064692	1	1	1	1	0	True	109163	fragment	False	ISR0316_000000014957	0.5890509451263742		0	0	False	False	1.0	0					non-mobilizable	other	1171.0	98.20700000000001	100.0	0.01145105408420929	NZ_PUEC01000007.1	CFB group bacteria	Duncaniella muris strain DSM 103720 seq7, whole genome shotgun sequence	False	True
MON0105_000000046842	1171	0.5606147951064692	2	1	1	1	0	True	131206	fragment	False	AST0002_000000027892	0.1641471779163655		0	0	False	False	0.975234866142273	0					non-mobilizable	other	1171.0	97.95	100.0	0.00036699354185467243	NZ_MJII01000001.1	firmicutes	Intestinimonas butyriciproducens strain 27-5-10 unitig_0, whole genome shotgun sequence	False	True
ISR0376_000000021291	1171	0.5606147951064692	1	1	1	1	0	True	129058	fragment	False	ISR0004_000000013232	0.4512562654127706		0	0	False	False	0.9914602637290955	0					non-mobilizable	other	1171.0	100.0	100.0	0.00031089594631544457	FP929032.1	CFB group bacteria	Alistipes shahii WAL 8301 draft genome	False	True
DEN0079_000000054037	1170	0.5606147951064692	1	1	1	1	0	True	69413	fragment	False	DEN0079_000000054037	0.9756944444444444		0	0	False	False	1.0	0					non-mobilizable	no_good_hit								True	True
FIJ0071_000000032281	1170	0.5606147951064692	1	1	1	1	0	True	44796	fragment	False	FIJ0071_000000032281	0.9794220665499125		0	0	False	False	0.9982905983924866	0					non-mobilizable	no_good_hit	90.0	96.667	8.0	0.0008432661878683367	NZ_JXQL01000069.1	CFB group bacteria	Prevotella pectinovora strain P5-125 contig69, whole genome shotgun sequence	True	True
SPA0013_000000024251	1170	0.5606147951064692	1	1	1	1	0	True	64896	fragment	False	SPA0013_000000024251	0.9724890829694324		0	0	False	False	1.0	0					non-mobilizable	no_good_hit	28.0	100.0	2.0	3.282554963768982e-07	CP039346.1	eudicots	Vigna unguiculata cultivar Xiabao 2 chromosome Vu03	True	True
FIJ0001_000000018610	1170	0.5606147951064692	2	1	1	1	0	True	82962	fragment	False	ENG0129_000000020784	0.5301977160523322		0	0	False	False	0.9982905983924866	0					non-mobilizable	plasmid	1164.0	98.024	99.0	0.2869135802469136	LN852910.1		Uncultured prokaryote from Rat gut metagenome metamobilome, plasmid pRGRH0237	False	True
ENG0148_000000030682	1170	0.5606147951064692	1	1	1	1	0	True	91403	fragment	False	CAN0021_000000035615	0.194696736667043		0	0	False	False	1.0	0					non-mobilizable	chromosome	1091.0	95.417	100.0	0.0001677069110941045	CP041230.1	CFB group bacteria	Bacteroides xylanisolvens strain H207 chromosome, complete genome	False	True
CHI0001_000000008068	1169	0.5606147951064692	1	1	1	1	0	True	131257	backbone	False	ISR0175_000000008482	0.04970907616250282	PS1133	0	0	False	True	0.9991445541381836	0					non-mobilizable	chromosome	1169.0	94.26899999999999	100.0	0.00041180188200870397	LR699017.1	firmicutes	Faecalibacterium prausnitzii isolate MGYG-HGUT-02545 genome assembly, chromosome: 1	False	True
MAD0061_000000016257	1169	0.5606147951064692	1	1	1	1	0	True	16797	fragment	False	MON0076_000000038935	0.9062672637728175		0	0	False	False	0.9974337220191956	0					non-mobilizable	no_good_hit	826.0	93.584	71.0	0.0001672958873432743	NZ_CP032819.1	CFB group bacteria	Butyricimonas faecalis strain H184 chromosome, complete genome	True	True
ENG0167_000000021994	1168	0.5606147951064692	2	1	1	1	0	True	56020	fragment	False	ISR0816_000000029621	0.9674698795180723		0	0	False	False	0.988869845867157	0					non-mobilizable	other	1177.0	84.962	100.0	0.15491467125281122	NZ_VZBY01000015.1	CFB group bacteria	Prevotella copri strain BVe41210 NODE_51_length_7559_cov_42.4667_ID_101, whole genome shotgun sequence	False	True
FIJ0094_000000017324	1168	0.5606147951064692	2	1	1	1	0	True	120681	fragment	False	MON0006_000000009634	0.08464561021798978		0	0	False	False	1.0	0					non-mobilizable	other	1135.0	94.361	97.0	0.002471056605500389	NZ_LT556035.1	CFB group bacteria	Prevotella lascolaii strain khD1, whole genome shotgun sequence	False	True
FIJ0145_000000014887	1168	0.5606147951064692	1	1	1	1	0	True	40002	fragment	False	FIJ0145_000000014887	1.0		0	0	False	False	0.994006872177124	0					non-mobilizable	other	1168.0	96.06200000000001	100.0	0.0012804476629361423	NZ_LT700190.1	CFB group bacteria	Parabacteroides massiliensis strain SN4, whole genome shotgun sequence	False	True
MON0022_000000027368	1168	0.5606147951064692	2	1	1	1	0	True	20407	fragment	False	MON0022_000000027368	0.9946714031971581		0	0	False	False	0.965753436088562	0					non-mobilizable	other	1168.0	98.20200000000001	100.0	0.0012804476629361423	NZ_LT700190.1	CFB group bacteria	Parabacteroides massiliensis strain SN4, whole genome shotgun sequence	False	True
MON0019_000000057025	1167	0.5606147951064692	1	1	1	1	0	True	131211	fragment	False	MON0019_000000057025	0.9142793381084982		0	0	False	False	1.0	0					non-mobilizable	other	1171.0	92.14299999999999	100.0	0.00036699354185467243	NZ_MJII01000001.1	firmicutes	Intestinimonas butyriciproducens strain 27-5-10 unitig_0, whole genome shotgun sequence	False	True
SPA0040_000000037379	1167	0.5606147951064692	1	1	1	1	0	True	85271	fragment	False	CHI0064_000000016065	0.9939352011207933		0	0	False	False	1.0	0					non-mobilizable	other	1168.0	90.325	100.0	0.0002858774340955669	AP018536.1	firmicutes	Lachnospiraceae bacterium GAM79 DNA, complete genome	False	True
CHI0106_000000017675	1166	0.5606147951064692	2	1	1	1	0	True	91112	fragment	False	ISR0021_000000020584	0.9379663251607603		0	0	False	False	0.9982847571372986	0					non-mobilizable	chromosome	1166.0	95.626	100.0	0.00020225385445500139	CP059973.1	CFB group bacteria	Bacteroides sp. HF-5141 chromosome, complete genome	False	True
FIJ0151_000000014544	1166	0.5606147951064692	1	1	1	1	0	True	51205	fragment	False	FIJ0061_000000017602	0.21789879986478988		0	0	False	False	1.0	0					non-mobilizable	other	1167.0	92.802	100.0	0.012879759430416133	NZ_AGDG01000023.1	CFB group bacteria	Bacteroides faecis MAJ27 contig023, whole genome shotgun sequence	False	True
SPA0149_000000034791	1166	0.5606147951064692	1	1	1	1	0	True	4957	fragment	False	SPA0149_000000034791	0.9549071618037135		0	0	False	False	0.9871355295181274	0					non-mobilizable	chromosome	1166.0	96.055	100.0	0.00023652877276081864	NZ_CP032819.1	CFB group bacteria	Butyricimonas faecalis strain H184 chromosome, complete genome	False	True
ENG0013_000000023532	1166	0.5606147951064692	1	1	1	1	0	True	131257	backbone	False	ISR0175_000000008482	0.04973546131189654	PS1133	0	0	False	True	1.0	0					non-mobilizable	chromosome	1169.0	95.038	100.0	0.0004121547542297911	LR699017.1	firmicutes	Faecalibacterium prausnitzii isolate MGYG-HGUT-02545 genome assembly, chromosome: 1	False	True
MAD0022_000000012488	1166	0.5606147951064692	1	1	1	1	0	True	19262	fragment	False	SPA0077_000000023461	0.9764903442485307		0	0	False	False	1.0	0					non-mobilizable	plasmid	1171.0	98.292	100.0	0.3857566765578635	LN852934.1		Uncultured prokaryote from Rat gut metagenome metamobilome, plasmid pRGRH0262	False	True
ISR0379_000000021723	1165	0.5606147951064692	1	1	1	1	0	True	131257	backbone	False	ISR0175_000000008482	0.13686952197688804	PS1133	0	0	False	True	1.0	0					non-mobilizable	chromosome	1165.0	95.10700000000001	100.0	0.0004107432653454425	LR699017.1	firmicutes	Faecalibacterium prausnitzii isolate MGYG-HGUT-02545 genome assembly, chromosome: 1	False	True
SPA0008_000000026061	1165	0.5606147951064692	1	1	1	1	0	True	11385	fragment	False	SPA0008_000000026061	0.993886462882096		0	0	False	False	0.9931330680847168	0					non-mobilizable	no_good_hit								True	True
ISR0091_000000024633	1164	0.5606147951064692	1	1	1	1	0	True	119759	fragment	False	ISR0282_000000010198	0.28809760184173594		0	0	False	False	1.0	0					non-mobilizable	chromosome	1164.0	97.68	100.0	0.00023609261245306315	CP054012.1	CFB group bacteria	Parabacteroides distasonis strain FDAARGOS_759 chromosome, complete genome	False	True
ISR0226_000000007203	1164	0.5606147951064692	1	1	1	1	0	True	27644	maximal	True	ISR0226_000000007203	1.0		0	0	False	False	0.9871134161949158	0					non-mobilizable	no_good_hit	42.0	100.0	4.0	1.3800359953778892e-05	NZ_CP030777.1	firmicutes	Faecalibacterium prausnitzii strain APC918/95b chromosome, complete genome	True	True
ISR0259_000000016260	1164	0.5606147951064692	1	1	1	1	0	True	131206	fragment	False	AST0002_000000027892	0.11677616057679795		0	0	False	False	0.9896907210350037	0					non-mobilizable	other	1176.0	85.374	100.0	0.007902644842252355	NZ_QIML01000003.1	firmicutes	Evtepia gabavorous strain KLE1738 KLE1738_3, whole genome shotgun sequence	False	True
FIJ0045_000000020455	1163	0.5606147951064692	1	1	1	1	0	True	48339	fragment	False	FIJ0032_000000032199	0.9762510602205259		0	0	False	False	1.0	0					non-mobilizable	no_good_hit	85.0	92.941	7.0	0.0007958916829319133	NZ_JXQL01000069.1	CFB group bacteria	Prevotella pectinovora strain P5-125 contig69, whole genome shotgun sequence	True	True
ISR0365_000000014960	1163	0.5606147951064692	1	1	1	1	0	True	23641	fragment	False	ISR0365_000000014960	1.0		0	0	False	False	1.0	0					non-mobilizable	other	1166.0	96.99799999999999	100.0	0.00030569444462666574	NZ_LT635801.1	CFB group bacteria	Bacteroides ilei strain Marseille-P3208, whole genome shotgun sequence	False	True
SPA0048_000000017724	1163	0.5606147951064692	1	1	1	1	0	True	112258	fragment	False	DEN0018_000000027865	0.3766966413324871		0	0	False	False	0.9922614097595215	0					non-mobilizable	other	1163.0	100.0	100.0	0.00045114930479522793	NZ_LT629939.1	firmicutes	Phocea massiliensis strain Marseille-P2769T, whole genome shotgun sequence	False	True
ISR0844_000000011156	1163	0.5606147951064692	1	1	1	1	0	True	20698	maximal	True	ISR0844_000000011156	1.0		47	9	False	False	0.9991401433944702	0					non-mobilizable	no_good_hit	1006.0	71.869	85.0	0.0002057622149491861	CP000140.1	CFB group bacteria	Parabacteroides distasonis ATCC 8503, complete genome	True	True
ISR0095_000000031202	1162	0.5606147951064692	1	1	1	1	0	True	131257	backbone	False	ISR0175_000000008482	0.032113222958419244	PS1133	0	0	False	True	1.0	0					non-mobilizable	chromosome	1166.0	94.34	100.0	0.00041109613756652963	LR699017.1	firmicutes	Faecalibacterium prausnitzii isolate MGYG-HGUT-02545 genome assembly, chromosome: 1	False	True
FIJ0017_000000026032	1162	0.5606147951064692	2	1	1	1	0	True	50073	fragment	False	FIJ0017_000000026032	1.0		0	0	False	False	1.0	0					non-mobilizable	no_good_hit								True	True
CHI0088_000000004840	1162	0.5606147951064692	1	1	1	1	0	True	83920	fragment	False	ENG0018_000000017375	0.9260349483193778		0	0	False	False	0.9982788562774658	0					non-mobilizable	other	1162.0	97.935	100.0	0.04473298913462279	NZ_KB894168.1	CFB group bacteria	Bacteroides gallinarum DSM 18171 = JCM 13658 strain DSM 18171 C233DRAFT_scaffold00054.54, whole genome shotgun sequence	False	True
USA0075_01_000000021202	1162	0.5606147951064692	1	1	1	1	0	True	119759	fragment	False	ISR0282_000000010198	0.2878141797852017		0	0	False	False	1.0	0					non-mobilizable	chromosome	1162.0	99.914	100.0	0.00022137401377972198	CP059856.1	CFB group bacteria	Bacteroides sp. HF-5287 chromosome, complete genome	False	True
FIJ0134_000000012507	1162	0.5606147951064692	1	1	1	1	0	True	51205	fragment	False	FIJ0061_000000017602	0.17330708491567473		0	0	False	False	1.0	0					non-mobilizable	other	1162.0	94.406	100.0	0.012835537080440454	NZ_AGDG01000023.1	CFB group bacteria	Bacteroides faecis MAJ27 contig023, whole genome shotgun sequence	False	True
FIJ0134_000000012511	1162	0.5606147951064692	1	1	1	1	0	True	51205	fragment	False	FIJ0061_000000017602	0.17357770854232119		0	0	False	False	1.0	0					non-mobilizable	other	1162.0	95.525	100.0	0.012835537080440454	NZ_AGDG01000023.1	CFB group bacteria	Bacteroides faecis MAJ27 contig023, whole genome shotgun sequence	False	True
CHI0125_000000013460	1161	0.5606147951064692	2	1	1	1	0	True	111280	fragment	False	AST0084_000000022826	0.24767540152155537		0	0	False	False	0.9991386532783508	0					non-mobilizable	other	1161.0	100.0	100.0	0.005736099847696659	NZ_SPFU01000009.1	CFB group bacteria	Bacteroides ovatus strain BSD2780061688st1_C6 NODE_9_length_202228_cov_27.6539, whole genome shotgun sequence	False	True
SPA0064_000000017413	1161	0.5606147951064692	1	1	1	1	0	True	6095	fragment	False	SPA0064_000000017413	1.0		0	0	False	False	1.0	0					non-mobilizable	other	1161.0	100.0	100.0	0.0003082387160050562	FP929032.1	CFB group bacteria	Alistipes shahii WAL 8301 draft genome	False	True
MAD0095_000000033144	1161	0.5606147951064692	1	1	1	1	0	True	15554	maximal	True	MAD0095_000000033144	1.0		2	1	False	False	0.9638242721557617	0					non-mobilizable	other	1110.0	83.15299999999999	94.0	0.01024846736721047	NZ_NFHM01000009.1	firmicutes	Anaerotignum lactatifermentans strain An75 An75_contig_9, whole genome shotgun sequence	False	True
FIJ0037_000000029946	1161	0.5606147951064692	2	1	1	1	0	True	47714	fragment	False	FIJ0037_000000029946	1.0		0	0	False	False	0.975882887840271	0					non-mobilizable	other	1161.0	96.985	100.0	0.00033969400598212856	NZ_UYXY01000001.1	CFB group bacteria	Prevotella marseillensis strain Marseille-P8229, whole genome shotgun sequence	False	True
FIJ0164_000000019612	1160	0.5606147951064692	1	1	1	1	0	True	51205	fragment	False	FIJ0061_000000017602	0.24200850815381864		0	0	False	False	1.0	0					non-mobilizable	other	1160.0	96.72399999999999	100.0	0.001513851282071377	NZ_LT629844.1	CFB group bacteria	Prevotellamassilia timonensis strain Marseille-P2831T, whole genome shotgun sequence	False	True
ISR0340_000000018125	1160	0.5606147951064692	1	1	1	1	0	True	131257	backbone	False	ISR0175_000000008482	0.07401454205208062	PS1133	0	0	False	True	1.0	0					non-mobilizable	chromosome	1060.0	95.37700000000001	100.0	0.00035645319978175235	NZ_CP030777.1	firmicutes	Faecalibacterium prausnitzii strain APC918/95b chromosome, complete genome	False	True
SPA0048_000000017777	1160	0.5606147951064692	1	1	1	1	0	True	78260	fragment	False	MON0029_000000025589	0.7296354809412505		0	0	False	False	1.0	0					non-mobilizable	other	1160.0	99.82799999999999	100.0	0.00241638555422586	NZ_DS499580.1	CFB group bacteria	Alistipes putredinis DSM 17216 Scfld_02_10, whole genome shotgun sequence	False	True
ISR0838_000000021478	1160	0.5606147951064692	2	1	1	1	0	True	120681	fragment	False	MON0006_000000009634	0.04186255431482783		0	0	False	False	1.0	0					non-mobilizable	other	1163.0	95.09899999999999	100.0	0.0025320703488460774	NZ_LT556035.1	CFB group bacteria	Prevotella lascolaii strain khD1, whole genome shotgun sequence	False	True
MAD0013_000000022077	1160	0.5606147951064692	2	1	1	1	0	True	19537	fragment	False	MAD0013_000000022077	1.0		0	0	False	False	1.0	0					non-mobilizable	other	1160.0	95.69	100.0	0.001270572745227123	NZ_LT700190.1	CFB group bacteria	Parabacteroides massiliensis strain SN4, whole genome shotgun sequence	False	True
ISR0126_000000043084	1159	0.5606147951064692	1	1	1	1	0	True	131217	fragment	False	MON0058_000000020907	0.08580541179109173		0	0	False	False	1.0	0					non-mobilizable	other	1160.0	94.397	100.0	0.0003257160554127601	AP018533.1	firmicutes	Clostridiales bacterium CCNA10 DNA, complete genome	False	True
MON0032_000000028029	1159	0.5606147951064692	2	1	1	1	0	True	12365	fragment	False	MON0032_000000028029	1.0		0	0	False	False	0.9439171552658081	0					non-mobilizable	other	1078.0	92.39299999999999	93.0	0.01121617962550249	NZ_KE159500.1	CFB group bacteria	Phocaeicola sartorii strain dnLKV3 acPFj-supercont1.16, whole genome shotgun sequence	False	True
CHI0103_000000002450	1159	0.5606147951064692	1	1	1	1	0	True	83261	maximal	True	CHI0103_000000002450	1.0		22	7	False	False	0.9508196711540222	0					non-mobilizable	other	1150.0	83.391	98.0	0.02939491772547386	NZ_JXQL01000065.1	CFB group bacteria	Prevotella pectinovora strain P5-125 contig65, whole genome shotgun sequence	False	True
MON0091_000000010845	1158	0.5606147951064692	2	1	1	1	0	True	131211	fragment	False	MON0019_000000057025	0.3646958011996572		0	0	False	False	0.9749568104743958	0					non-mobilizable	other	1147.0	89.45100000000001	98.0	0.0003582107904256717	NZ_MJII01000001.1	firmicutes	Intestinimonas butyriciproducens strain 27-5-10 unitig_0, whole genome shotgun sequence	False	True
ISR0390_000000013859	1158	0.5606147951064692	1	1	1	1	0	True	129058	fragment	False	ISR0004_000000013232	0.40010201985329846		0	0	False	False	1.0	0					non-mobilizable	other	1158.0	100.0	100.0	0.00030744154691193966	FP929032.1	CFB group bacteria	Alistipes shahii WAL 8301 draft genome	False	True
ISR0145_000000023417	1157	0.5606147951064692	2	1	1	1	0	True	31046	fragment	False	ISR0145_000000023417	1.0		0	0	False	False	0.9827139377593994	0					non-mobilizable	no_good_hit	972.0	95.06200000000001	84.0	0.00030639865146727405	NZ_KE150238.1	d-proteobacteria	Bilophila wadsworthia 3_1_6 acCls-supercont2.1, whole genome shotgun sequence	True	True
AST0116_000000023263	1157	0.5606147951064692	1	1	1	1	0	True	131257	backbone	False	ISR0175_000000008482	0.10729960856946123	PS1133	0	0	False	True	1.0	0					non-mobilizable	chromosome	1158.0	92.14200000000001	100.0	0.00037292229582181987	CP048437.1	firmicutes	Faecalibacterium prausnitzii A2-165 strain JCM 31915 chromosome, complete genome	False	True
AST0104_000000030789	1156	0.5606147951064692	1	1	1	1	0	True	107613	fragment	False	AST0104_000000030789	1.0		0	0	False	False	0.9965397715568542	0					non-mobilizable	other	1156.0	100.0	100.0	0.005711375279387622	NZ_SPFU01000009.1	CFB group bacteria	Bacteroides ovatus strain BSD2780061688st1_C6 NODE_9_length_202228_cov_27.6539, whole genome shotgun sequence	False	True
ISR0324_000000026733	1156	0.5606147951064692	1	1	1	1	0	True	109163	fragment	False	ISR0316_000000014957	0.5939101900895943		0	0	False	False	1.0	0					non-mobilizable	other	1156.0	100.0	100.0	0.002553287440478559	NZ_KB905474.1	CFB group bacteria	Bacteroides massiliensis B84634 = Timone 84634 = DSM 17679 = JCM 13223 strain DSM 17679 aczJl-supercont1.3, whole genome shotgun sequence	False	True
SPA0132_000000035830	1156	0.5606147951064692	1	1	1	1	0	True	129058	fragment	False	ISR0004_000000013232	0.14920492487567252		0	0	False	False	1.0	0					non-mobilizable	other	1156.0	100.0	100.0	0.00030691010084986196	FP929032.1	CFB group bacteria	Alistipes shahii WAL 8301 draft genome	False	True
CHI0064_000000016065	1156	0.5606147951064692	1	1	1	1	0	True	85271	fragment	False	CHI0064_000000016065	0.9948526477767216		0	0	False	False	1.0	0					non-mobilizable	other	1156.0	90.917	100.0	0.009200108330279906	NZ_FOZC01000010.1	firmicutes	[Clostridium] aminophilum strain F, whole genome shotgun sequence	False	True
SPA0039_000000024761	1156	0.5606147951064692	1	1	1	1	0	True	85271	fragment	False	CHI0064_000000016065	0.9946384232694379		0	0	False	False	1.0	0					non-mobilizable	other	1156.0	90.917	100.0	0.009200108330279906	NZ_FOZC01000010.1	firmicutes	[Clostridium] aminophilum strain F, whole genome shotgun sequence	False	True
FIJ0134_000000012567	1156	0.5606147951064692	1	1	1	1	0	True	55826	fragment	False	FIJ0134_000000012567	0.903274778915574		0	0	False	False	1.0	0					non-mobilizable	other	1161.0	94.315	100.0	0.007861944525468224	NZ_QIML01000003.1	firmicutes	Evtepia gabavorous strain KLE1738 KLE1738_3, whole genome shotgun sequence	False	True
ISR0819_000000023413	1155	0.5606147951064692	3	1	1	1	0	True	124250	fragment	False	ISR0071_000000003227	0.007423902029866917		0	0	False	False	0.9965367913246155	0		MOBV			mobilizable	other	1147.0	98.51799999999999	100.0	0.00034650621352765097	NZ_LT969517.1	firmicutes	Eisenbergiella massiliensis strain AT11, whole genome shotgun sequence	False	True
AST0089_000000021012	1155	0.5606147951064692	1	1	1	1	0	True	109975	fragment	False	AST0089_000000021012	1.0		0	0	False	False	0.9696969985961914	0					non-mobilizable	other	1106.0	99.819	96.0	0.002181320004579785	NZ_CZAF01000004.1	CFB group bacteria	Bacteroides uniformis strain 2789STDY5834847, whole genome shotgun sequence	False	True
ITA0001_000000003366	1154	0.5606147951064692	1	1	1	1	0	True	20446	maximal	True	ITA0001_000000003366	1.0		6	6	False	False	1.0	0					non-mobilizable	no_good_hit	609.0	99.179	53.0	0.0001891477710739549	FP929046.1	firmicutes	Faecalibacterium prausnitzii SL3/3 draft genome	True	True
SPA0001_000000028909	1153	0.5606147951064692	1	1	1	1	0	True	81806	fragment	False	CHI0120_000000014162	0.9105451154468115		0	0	False	False	0.9991326928138733	0					non-mobilizable	other	1153.0	97.83200000000001	100.0	0.03938730853391685	NZ_BAKJ01000054.1	CFB group bacteria	Bacteroides rodentium JCM 16496, whole genome shotgun sequence	False	True
SPA0107_000000028836	1152	0.5606147951064692	1	1	1	1	0	True	119759	fragment	False	ISR0282_000000010198	0.19798649861959783		0	0	False	False	1.0	0					non-mobilizable	other	1152.0	98.87200000000001	100.0	0.0021459987657244284	NZ_JH951904.1	CFB group bacteria	Bacteroides finegoldii CL09T03C10 supercont1.4, whole genome shotgun sequence	False	True
ENG0180_000000015800	1152	0.5606147951064692	1	1	1	1	0	True	109607	fragment	False	ENG0059_000000008026	0.24718833601640494		0	0	False	False	0.9965277910232544	0					non-mobilizable	other	1152.0	99.82600000000001	100.0	0.0020062610684255296	NZ_QEKJ01000001.1	firmicutes	Agathobaculum butyriciproducens strain DSM 100391 Ga0215719_101, whole genome shotgun sequence	False	True
MAD0098_000000039892	1152	0.5606147951064692	1	1	1	1	0	True	15258	fragment	False	MAD0098_000000039892	0.9288888888888889		0	0	False	False	1.0	0					non-mobilizable	no_good_hit								True	True
SPA0102_000000026663	1151	0.5606147951064692	1	1	1	1	0	True	4885	fragment	False	SPA0102_000000026663	1.0		0	0	False	False	0.9739357233047485	0		MOBV			mobilizable	plasmid	1154.0	95.061	100.0	0.4143526866209881	HG796812.1	bacteria	Uncultured bacterium plasmid pRGF00097	False	True
MON0080_000000051133	1151	0.5606147951064692	2	1	1	1	0	True	83233	fragment	False	MON0005_000000027352	0.08006067461168004		0	0	False	False	1.0	0					non-mobilizable	other	1150.0	92.26100000000001	99.0	0.00036384128773146864	NZ_LT706987.1	CFB group bacteria	Prevotella ihumii strain Marseille-P3385T, whole genome shotgun sequence	False	True
SPA0097_000000028335	1151	0.5606147951064692	1	1	1	1	0	True	27321	fragment	False	ISR0236_000000009690	0.956941689724624		0	0	False	False	1.0	0					non-mobilizable	other	1151.0	97.915	100.0	0.012289738602603286	NZ_QRML01000014.1	CFB group bacteria	Phocaeicola plebeius strain AM09-36 AM09-36.Scaf14, whole genome shotgun sequence	False	True
MON0092_000000048561	1151	0.5606147951064692	1	1	1	1	0	True	131206	fragment	False	AST0002_000000027892	0.21500608929876355		0	0	False	False	1.0	0					non-mobilizable	chromosome	1151.0	93.31	100.0	0.0003212987516327094	NZ_CP034413.1	firmicutes	Dysosmobacter welbionis strain J115 chromosome, complete genome	False	True
CAN0001_000000037433	1150	0.5606147951064692	1	1	1	1	0	True	97017	fragment	False	CAN0001_000000037433	0.9690496948561464		0	0	False	False	1.0	0					non-mobilizable	other	1150.0	98.522	100.0	0.0009028490426971378	NZ_LT706952.1	d-proteobacteria	Mailhella massiliensis strain Marseille-P3199T, whole genome shotgun sequence	False	True
MON0092_000000048585	1150	0.5606147951064692	1	1	1	1	0	True	131206	fragment	False	AST0002_000000027892	0.2135286470937182		0	0	False	False	1.0	0					non-mobilizable	chromosome	1151.0	91.74600000000001	100.0	0.0003212987516327094	NZ_CP034413.1	firmicutes	Dysosmobacter welbionis strain J115 chromosome, complete genome	False	True
USA0032_01_000000017837	1150	0.5606147951064692	1	1	1	1	0	True	131257	backbone	False	ISR0175_000000008482	0.03637468712174296	PS1133	0	0	False	True	1.0	0					non-mobilizable	chromosome	1153.0	93.40799999999999	100.0	0.00037098838590398844	CP048437.1	firmicutes	Faecalibacterium prausnitzii A2-165 strain JCM 31915 chromosome, complete genome	False	True
ISR0120_000000032137	1150	0.5606147951064692	1	1	1	1	0	True	91404	fragment	False	ISR0120_000000032137	1.0		0	0	False	False	0.9982608556747437	0					non-mobilizable	chromosome	1150.0	99.82600000000001	100.0	0.00021358826614101771	CP051672.1	CFB group bacteria	Parabacteroides distasonis strain CBBP-1 chromosome, complete genome	False	True
MON0004_000000042046	1150	0.5606147951064692	1	1	1	1	0	True	78260	fragment	False	MON0029_000000025589	0.5319050509956289		0	0	False	False	0.8860869407653809	0					non-mobilizable	other	1155.0	90.39	100.0	0.00021384219711411673	FQ312004.1	CFB group bacteria	Bacteroides fragilis 638R genome	False	True
ISR0046_000000033410	1149	0.5606147951064692	1	1	1	1	0	True	36126	fragment	False	ISR0046_000000033410	1.0		0	0	False	False	0.9982593655586243	0					non-mobilizable	no_good_hit	31.0	100.0	3.0	6.869500106477252e-05	LR217717.1	enterobacteria	Buchnera aphidicola (Cinara laricifoliae) strain BuCilaricifoliae genome assembly, chromosome: 1	True	True
ISR0189_000000015162	1149	0.5606147951064692	1	1	1	1	0	True	51205	fragment	False	FIJ0061_000000017602	0.05065237651444548		0	0	False	False	1.0	0					non-mobilizable	other	1149.0	94.77799999999999	100.0	0.00033617993005817553	NZ_UYXY01000001.1	CFB group bacteria	Prevotella marseillensis strain Marseille-P8229, whole genome shotgun sequence	False	True
SPA0027_000000032742	1149	0.5606147951064692	1	1	1	1	0	True	29872	fragment	False	SPA0027_000000032742	1.0		0	0	False	False	1.0	0					non-mobilizable	no_good_hit								True	True
MON0009_000000035056	1149	0.5606147951064692	1	1	1	1	0	True	13767	maximal	True	MON0009_000000035056	1.0		8	5	False	False	0.9834638833999634	0					non-mobilizable	no_good_hit	843.0	96.204	73.0	0.00014072617046607806	FP929033.1	CFB group bacteria	Bacteroides xylanisolvens XB1A draft genome	True	True
ISR0179_000000019396	1149	0.5606147951064692	2	1	1	1	0	True	29658	fragment	False	ISR0179_000000019396	1.0		0	0	False	False	0.9956483840942383	0					non-mobilizable	no_good_hit	28.0	100.0	2.0	0.014859658778205834	XM_015177193.2	flies	PREDICTED: Drosophila willistoni probable isocitrate dehydrogenase [NAD] subunit alpha, mitochondrial (LOC6648969), mRNA	True	True
SPA0154_000000008975	1148	0.5606147951064692	1	1	1	1	0	True	131217	fragment	False	MON0058_000000020907	0.08494049867577848		0	0	False	False	0.99303138256073	0					non-mobilizable	other	1154.0	80.503	100.0	0.00035977913889513613	NZ_MJII01000001.1	firmicutes	Intestinimonas butyriciproducens strain 27-5-10 unitig_0, whole genome shotgun sequence	False	True
FIJ0040_000000021868	1148	0.5606147951064692	1	1	1	1	0	True	51205	fragment	False	FIJ0061_000000017602	0.1451546336395305		0	0	False	False	1.0	0					non-mobilizable	other	1147.0	90.235	99.0	0.012669703268031664	NZ_AGDG01000023.1	CFB group bacteria	Bacteroides faecis MAJ27 contig023, whole genome shotgun sequence	False	True
CHI0081_000000008205	1147	0.5606147951064692	1	1	1	1	0	True	84294	fragment	False	MON0094_000000030752	0.9306194937109742		0	0	False	False	1.0	0					non-mobilizable	chromosome	1147.0	96.251	100.0	0.00020554250936554623	CP046427.1	CFB group bacteria	Phocaeicola dorei strain JR04 chromosome, complete genome	False	True
USA0069_01_000000052019	1147	0.5606147951064692	1	1	1	1	0	True	112258	fragment	False	DEN0018_000000027865	0.3741425904860229		0	0	False	False	0.9991281628608704	0					non-mobilizable	other	1147.0	100.0	100.0	0.03540424480212549	KU736867.1	bacteria	Uncultured bacterium IN-02 genomic sequence	False	True
MAD0112_000000025463	1147	0.5606147951064692	1	1	1	1	0	True	94171	fragment	False	MAD0111_000000010598	0.1465201465201465		0	0	False	False	1.0	0		MOBV			mobilizable	plasmid	1156.0	97.145	100.0	0.3055555555555556	FN429766.1	bacteria	Uncultured bacterium plasmid pTRACA20 complete sequence	False	True
SPA0021_000000027393	1147	0.5606147951064692	2	1	1	1	0	True	97017	fragment	False	CAN0001_000000037433	0.9678260869565217		0	0	False	False	0.9886660575866699	0					non-mobilizable	chromosome	1129.0	100.0	98.0	0.0004017765075434608	NZ_LT630450.1	d-proteobacteria	Desulfovibrio piger strain FI11049 isolate FI11049 chromosome I	False	True
ISR0022_000000023338	1147	0.5606147951064692	3	1	1	1	0	True	37564	fragment	False	MON0104_000000037957	0.9379111842105263		0	0	False	False	0.9938971400260925	0					non-mobilizable	other	1128.0	93.617	98.0	0.01221402174030844	NZ_BAKG01000012.1	CFB group bacteria	Prevotella dentasini JCM 15908, whole genome shotgun sequence	False	True
MAD0041_000000033487	1146	0.5606147951064692	1	1	1	1	0	True	85271	fragment	False	CHI0064_000000016065	0.9896723773434976		0	0	False	False	0.9912739992141724	0					non-mobilizable	other	1146.0	90.838	100.0	0.009120453712701725	NZ_FOZC01000010.1	firmicutes	[Clostridium] aminophilum strain F, whole genome shotgun sequence	False	True
ISR0025_000000034731	1146	0.5606147951064692	1	1	1	1	0	True	131257	backbone	False	ISR0175_000000008482	0.1260539107378738	PS1133	0	0	False	True	1.0	0					non-mobilizable	chromosome	1139.0	98.244	100.0	0.0003823709489632395	NZ_CP030777.1	firmicutes	Faecalibacterium prausnitzii strain APC918/95b chromosome, complete genome	False	True
CHI0003_000000011731	1146	0.5606147951064692	2	1	1	1	0	True	119759	fragment	False	ISR0282_000000010198	0.17902844921364888		0	0	False	False	1.0	0					non-mobilizable	chromosome	1142.0	97.898	100.0	0.00021756050794372332	CP059856.1	CFB group bacteria	Bacteroides sp. HF-5287 chromosome, complete genome	False	True
ENG0075_000000021389	1145	0.5606147951064692	1	1	1	1	0	True	62062	fragment	False	ENG0075_000000021389	1.0		0	0	False	False	0.9860262274742126	0					non-mobilizable	other	1145.0	94.934	100.0	0.15134277020769943	NZ_VZBY01000015.1	CFB group bacteria	Prevotella copri strain BVe41210 NODE_51_length_7559_cov_42.4667_ID_101, whole genome shotgun sequence	False	True
ENG0039_000000022999	1145	0.5606147951064692	1	1	1	1	0	True	64896	fragment	False	SPA0013_000000024251	0.9623931623931624		0	0	False	False	0.9991266131401062	0					non-mobilizable	no_good_hit								True	True
CHI0140_000000026210	1145	0.5606147951064692	2	1	1	1	0	True	80179	maximal	True	CHI0140_000000026210	1.0		7	3	False	False	1.0	0					non-mobilizable	other	1124.0	92.794	100.0	0.00027708623255664095	NZ_LT635783.1	CFB group bacteria	Bacteroides mediterraneensis strain Marseille-P2644T, whole genome shotgun sequence	False	True
CHI0140_000000026220	1145	0.5606147951064692	1	1	1	1	0	True	80172	fragment	False	CHI0140_000000026220	1.0		0	0	False	False	0.9947597980499268	0					non-mobilizable	no_good_hit	28.0	100.0	2.0	5.648802642133289e-06	CP034675.1	firmicutes	Cellulosilyticum sp. WCF-2 chromosome, complete genome	True	True
MON0048_000000036151	1145	0.5606147951064692	1	1	1	1	0	True	11385	fragment	False	SPA0008_000000026061	0.9854077253218885		0	0	False	False	0.9921397566795349	0					non-mobilizable	no_good_hit								True	True
AST0149_000000023063	1145	0.5606147951064692	2	1	1	1	0	True	104287	fragment	False	AST0149_000000023063	1.0		0	0	False	False	0.983406126499176	0					non-mobilizable	other	1147.0	74.281	96.0	0.0011518348026936466	NZ_LT629944.1	firmicutes	Angelakisella massiliensis strain Marseille-P3217T, whole genome shotgun sequence	False	True
SPA0024_000000012370	1144	0.5606147951064692	1	1	1	1	0	True	22155	fragment	False	ISR0785_000000031994	0.9711696869851729		0	0	False	False	1.0	0					non-mobilizable	other	1144.0	100.0	100.0	0.0002999216739985227	NZ_LT635801.1	CFB group bacteria	Bacteroides ilei strain Marseille-P3208, whole genome shotgun sequence	False	True
FIJ0125_000000016239	1144	0.5606147951064692	1	1	1	1	0	True	120681	fragment	False	MON0006_000000009634	0.028165208440555842		0	0	False	False	1.0	0					non-mobilizable	other	1147.0	94.682	100.0	0.002497205352648541	NZ_LT556035.1	CFB group bacteria	Prevotella lascolaii strain khD1, whole genome shotgun sequence	False	True
FIJ0126_000000036719	1144	0.5606147951064692	2	1	1	1	0	True	41078	maximal	True	FIJ0126_000000036719	1.0		4	3	False	False	0.9991258978843689	0					non-mobilizable	no_good_hit								True	True
FIJ0166_000000022332	1144	0.5606147951064692	1	1	1	1	0	True	38986	fragment	False	FIJ0166_000000022332	1.0		0	0	False	False	1.0	0					non-mobilizable	other	1121.0	93.934	98.0	0.0032209268216929422	NZ_FQZN01000003.1	CFB group bacteria	Bacteroides stercorirosoris strain DSM 26884, whole genome shotgun sequence	False	True
DEN0052_000000041742	1144	0.5606147951064692	1	1	1	1	0	True	131257	backbone	False	ISR0175_000000008482	0.08745251113959579	PS1133	0	0	False	True	1.0	0					non-mobilizable	chromosome	1155.0	96.01700000000001	100.0	0.0003880930494318796	NZ_CP030777.1	firmicutes	Faecalibacterium prausnitzii strain APC918/95b chromosome, complete genome	False	True
AST0153_000000030951	1143	0.5606147951064692	3	1	1	1	0	True	103189	fragment	False	AST0153_000000030951	1.0		0	0	False	False	1.0	0					non-mobilizable	no_good_hit	43.0	90.698	4.0	0.013856812933025405	LN852762.1		Uncultured prokaryote from Rat gut metagenome metamobilome, plasmid pRGRH0071	True	True
ENG0023_000000015488	1143	0.5606147951064692	1	1	1	1	0	True	119759	fragment	False	ISR0282_000000010198	0.24201458582668034		0	0	False	False	1.0	0					non-mobilizable	chromosome	1143.0	97.725	100.0	0.00021775118323552327	CP059856.1	CFB group bacteria	Bacteroides sp. HF-5287 chromosome, complete genome	False	True
ISR0265_000000015656	1143	0.5606147951064692	1	1	1	1	0	True	26592	fragment	False	ISR0265_000000015656	1.0		0	0	False	False	0.9492563605308533	0					non-mobilizable	other	1139.0	100.0	99.0	0.0025157065863762773	NZ_KB905474.1	CFB group bacteria	Bacteroides massiliensis B84634 = Timone 84634 = DSM 17679 = JCM 13223 strain DSM 17679 aczJl-supercont1.3, whole genome shotgun sequence	False	True
MON0008_000000033376	1143	0.5606147951064692	1	1	1	1	0	True	81806	fragment	False	CHI0120_000000014162	0.8335477298007008		0	0	False	False	0.9781277179718018	0					non-mobilizable	other	1145.0	94.236	100.0	0.0002411886418312765	AP019724.1	CFB group bacteria	Bacteroides uniformis NBRC 113350 DNA, complete genome	False	True
MAD0048_000000020965	1142	0.5606147951064692	2	1	1	1	0	True	17513	fragment	False	SPA0097_000000026990	0.9661157024793388		0	0	False	False	0.9982486963272095	0					non-mobilizable	no_good_hit	28.0	100.0	2.0	0.014859658778205834	XM_015177193.2	flies	PREDICTED: Drosophila willistoni probable isocitrate dehydrogenase [NAD] subunit alpha, mitochondrial (LOC6648969), mRNA	True	True
MON0082_000000032231	1142	0.5606147951064692	1	1	1	1	0	True	9899	fragment	False	MON0082_000000032231	1.0		0	0	False	False	0.9982486963272095	0					non-mobilizable	other	1142.0	99.212	100.0	0.024757239086694076	NZ_CZAI01000017.1	CFB group bacteria	Bacteroides caccae strain 2789STDY5834880, whole genome shotgun sequence	False	True
ENG0170_000000012484	1142	0.5606147951064692	2	1	1	1	0	True	55824	fragment	False	ENG0170_000000012484	0.950923431506494		0	0	False	False	0.9991243481636047	0					non-mobilizable	other	1144.0	95.542	100.0	0.007753410347377204	NZ_QIML01000003.1	firmicutes	Evtepia gabavorous strain KLE1738 KLE1738_3, whole genome shotgun sequence	False	True
USA0051_01_000000017574	1142	0.5606147951064692	1	1	1	1	0	True	35680	fragment	False	ISR0169_000000028928	0.9626529953172938		0	0	False	False	1.0	0					non-mobilizable	other	1142.0	99.212	100.0	0.024757239086694076	NZ_CZAI01000017.1	CFB group bacteria	Bacteroides caccae strain 2789STDY5834880, whole genome shotgun sequence	False	True
MON0105_000000048041	1142	0.5606147951064692	1	1	1	1	0	True	44796	fragment	False	FIJ0071_000000032281	0.967948717948718		0	0	False	False	0.985989511013031	0					non-mobilizable	no_good_hit	89.0	92.135	8.0	0.0008337912868810521	NZ_JXQL01000069.1	CFB group bacteria	Prevotella pectinovora strain P5-125 contig69, whole genome shotgun sequence	True	True
CHI0122_000000012536	1141	0.5606147951064692	1	1	1	1	0	True	131257	backbone	False	ISR0175_000000008482	0.08978949079976682	PS1133	0	0	False	True	1.0	0					non-mobilizable	chromosome	1152.0	93.49	100.0	0.00040084602911466706	CP023819.1	firmicutes	Faecalibacterium prausnitzii strain Indica chromosome, complete genome	False	True
ISR0041_000000014005	1141	0.5606147951064692	2	1	1	1	0	True	112245	fragment	False	AST0060_000000025854	0.9392258523414865		0	0	False	False	1.0	0					non-mobilizable	other	1168.0	80.479	100.0	0.01074002281559251	NZ_NFHM01000009.1	firmicutes	Anaerotignum lactatifermentans strain An75 An75_contig_9, whole genome shotgun sequence	False	True
ENG0073_000000020388	1139	0.5606147951064692	1	1	1	1	0	True	91403	fragment	False	CAN0021_000000035615	0.36938004367176175		0	0	False	False	0.9991220235824585	0					non-mobilizable	chromosome	1139.0	99.29799999999999	100.0	0.0001750921695643036	CP041230.1	CFB group bacteria	Bacteroides xylanisolvens strain H207 chromosome, complete genome	False	True
MAD0046_000000023802	1139	0.5606147951064692	1	1	1	1	0	True	17723	fragment	False	MAD0046_000000023802	1.0		0	0	False	False	0.9561018347740173	0					non-mobilizable	plasmid	1049.0	98.665	97.0	0.3455324760962743	LN852934.1		Uncultured prokaryote from Rat gut metagenome metamobilome, plasmid pRGRH0262	False	True
SPA0072_000000017181	1139	0.5606147951064692	1	1	1	1	0	True	109607	fragment	False	ENG0059_000000008026	0.27257298916187356		0	0	False	False	1.0	0					non-mobilizable	other	1139.0	98.68299999999999	100.0	0.00030286167019428654	FP929054.1	firmicutes	Ruminococcus obeum A2-162 draft genome	False	True
MON0075_000000024056	1139	0.5606147951064692	1	1	1	1	0	True	131257	backbone	False	ISR0175_000000008482	0.10865621721240178	PS1133	0	0	False	True	1.0	0					non-mobilizable	chromosome	1116.0	93.99600000000001	100.0	0.00039345252651217216	LR699017.1	firmicutes	Faecalibacterium prausnitzii isolate MGYG-HGUT-02545 genome assembly, chromosome: 1	False	True
MON0107_000000054716	1139	0.5606147951064692	1	1	1	1	0	True	131206	fragment	False	AST0002_000000027892	0.16730537070147058		0	0	False	False	1.0	0					non-mobilizable	chromosome	1138.0	95.34299999999999	99.0	0.00031766351771519394	NZ_CP034413.1	firmicutes	Dysosmobacter welbionis strain J115 chromosome, complete genome	False	True
SPA0115_000000025727	1138	0.5606147951064692	2	1	1	1	0	True	4371	fragment	False	SPA0115_000000025727	1.0		0	0	False	False	0.9868189692497253	0					non-mobilizable	other	1147.0	91.369	100.0	0.0006885343074417126	NZ_LT700189.1	CFB group bacteria	Parabacteroides massiliensis strain SN4, whole genome shotgun sequence	False	True
ISR0323_000000019981	1138	0.5606147951064692	1	1	1	1	0	True	101377	fragment	False	ISR0320_000000022103	0.9843492866819299		0	0	False	False	1.0	0					non-mobilizable	other	1138.0	100.0	100.0	0.005622366833475088	NZ_SPFU01000009.1	CFB group bacteria	Bacteroides ovatus strain BSD2780061688st1_C6 NODE_9_length_202228_cov_27.6539, whole genome shotgun sequence	False	True
ENG0117_000000020329	1138	0.5606147951064692	1	1	1	1	0	True	59326	maximal	True	ENG0117_000000020329	1.0		4	3	False	False	0.9894551634788513	0					non-mobilizable	no_good_hit								True	True
FIJ0026_000000028598	1138	0.5606147951064692	1	1	1	1	0	True	51205	fragment	False	FIJ0061_000000017602	0.15100070724751696		0	0	False	False	1.0	0					non-mobilizable	other	1138.0	97.36399999999999	100.0	0.01255914739309247	NZ_AGDG01000023.1	CFB group bacteria	Bacteroides faecis MAJ27 contig023, whole genome shotgun sequence	False	True
ISR0361_000000013886	1137	0.5606147951064692	2	1	1	1	0	True	55824	fragment	False	ENG0170_000000012484	0.9433741973146527		0	0	False	False	1.0	0					non-mobilizable	other	1139.0	95.171	100.0	0.0077194934167237605	NZ_QIML01000003.1	firmicutes	Evtepia gabavorous strain KLE1738 KLE1738_3, whole genome shotgun sequence	False	True
USA0026_01_000000028834	1137	0.5606147951064692	2	1	1	1	0	True	91112	fragment	False	ISR0021_000000020584	0.6563902963611474		0	0	False	False	0.9964819550514221	0					non-mobilizable	chromosome	1137.0	100.0	100.0	0.0002586416713169802	LT906459.1	CFB group bacteria	Odoribacter splanchnicus strain NCTC10825 genome assembly, chromosome: 1	False	True
TAN0006_000000013675	1137	0.5606147951064692	1	1	1	1	0	True	12960	fragment	False	MON0060_000000034432	0.4672953451043339		0	0	False	False	1.0	0					non-mobilizable	chromosome	1137.0	96.13	100.0	0.0002037489447113966	CP046427.1	CFB group bacteria	Phocaeicola dorei strain JR04 chromosome, complete genome	False	True
ENG0129_000000023940	1137	0.5606147951064692	2	1	1	1	0	True	131206	fragment	False	AST0002_000000027892	0.04799135519959319		0	0	False	False	0.9709762334823608	0					non-mobilizable	chromosome	1137.0	90.941	100.0	0.00031710425095865313	NZ_CP034413.1	firmicutes	Dysosmobacter welbionis strain J115 chromosome, complete genome	False	True
ISR0098_000000015390	1136	0.5606147951064692	1	1	1	1	0	True	78260	fragment	False	MON0029_000000025589	0.5607331334332833		0	0	False	False	1.0	0					non-mobilizable	other	1136.0	100.0	100.0	0.0023663482347250657	NZ_DS499580.1	CFB group bacteria	Alistipes putredinis DSM 17216 Scfld_02_10, whole genome shotgun sequence	False	True
ISR0382_000000013230	1135	0.5606147951064692	2	1	1	1	0	True	23113	fragment	False	ISR0382_000000013230	1.0		0	0	False	False	1.0	0					non-mobilizable	chromosome	1034.0	86.26700000000001	97.0	0.0001868735992417649	CP046424.1	CFB group bacteria	Phocaeicola dorei strain JR01 chromosome, complete genome	False	True
SPA0060_000000012085	1135	0.5606147951064692	3	1	1	1	0	True	6212	maximal	True	SPA0060_000000012085	1.0		0	0	False	False	1.0	0					non-mobilizable	other	1108.0	77.617	100.0	0.0003297710034013093	NZ_OESQ01000001.1	firmicutes	Lachnoclostridium edouardi strain Marseille-P3397, whole genome shotgun sequence	False	True
USA0024_01_000000018369	1135	0.5606147951064692	1	1	1	1	0	True	131257	backbone	False	ISR0175_000000008482	0.06294210255269535	PS1133	0	0	False	True	0.9991189241409302	0					non-mobilizable	chromosome	1134.0	95.50299999999999	100.0	0.0003813611665275972	NZ_CP030777.1	firmicutes	Faecalibacterium prausnitzii strain APC918/95b chromosome, complete genome	False	True
FIJ0023_000000031056	1134	0.5606147951064692	2	1	1	1	0	True	120681	fragment	False	MON0006_000000009634	0.08341187934369358		0	0	False	False	1.0	0					non-mobilizable	other	1092.0	96.245	96.0	0.00237735692821951	NZ_LT556035.1	CFB group bacteria	Prevotella lascolaii strain khD1, whole genome shotgun sequence	False	True
MAD0024_000000014715	1134	0.5606147951064692	1	1	1	1	0	True	51205	fragment	False	FIJ0061_000000017602	0.17368619754306025		0	0	False	False	0.9911816716194153	0					non-mobilizable	other	1134.0	97.884	100.0	0.0014798908564166264	NZ_LT629844.1	CFB group bacteria	Prevotellamassilia timonensis strain Marseille-P2831T, whole genome shotgun sequence	False	True
AST0102_000000027638	1134	0.5606147951064692	1	1	1	1	0	True	108049	fragment	False	AST0102_000000027638	1.0		0	0	False	False	0.974426805973053	0					non-mobilizable	no_good_hit	39.0	100.0	3.0	0.0002044703679390463	NZ_KI669412.1	firmicutes	[Ruminococcus] lactaris CC59_002D addUH-supercont1.6, whole genome shotgun sequence	True	True
MON0108_000000019016	1134	0.5606147951064692	1	1	1	1	0	True	119759	fragment	False	ISR0282_000000010198	0.17790045732575704		0	0	False	False	1.0	0					non-mobilizable	other	1136.0	98.68	100.0	0.0021161673319697884	NZ_JH951904.1	CFB group bacteria	Bacteroides finegoldii CL09T03C10 supercont1.4, whole genome shotgun sequence	False	True
ISR0193_000000023017	1133	0.5606147951064692	1	1	1	1	0	True	29062	maximal	True	ISR0193_000000023017	1.0		5	3	False	False	1.0	0					non-mobilizable	no_good_hit	28.0	100.0	2.0	3.7306857218670994e-07	CP011902.1	even-toed ungulates	Ovis canadensis canadensis isolate 43U chromosome 17 sequence	True	True
ENG0075_000000021623	1132	0.5606147951064692	1	1	1	1	0	True	62056	fragment	False	ENG0075_000000021623	0.9560290117860382		0	0	False	False	0.9779151678085327	0					non-mobilizable	other	1114.0	81.149	97.0	0.0002557505061149622	CP002273.2	firmicutes	Eubacterium callanderi strain KIST612, complete genome	False	True
ITA0011_000000001562	1132	0.5606147951064692	1	1	1	1	0	True	20320	fragment	False	ITA0011_000000001562	1.0		0	0	False	False	1.0	0					non-mobilizable	no_good_hit	713.0	78.962	62.0	0.2614403600900225	LN854304.1		Uncultured prokaryote from Rat gut metagenome metamobilome, plasmid pRGRH1805	True	True
SPA0100_000000024490	1131	0.5606147951064692	1	1	1	1	0	True	4957	fragment	False	SPA0149_000000034791	0.9412521440823327		0	0	False	False	0.9893898963928223	0					non-mobilizable	other	1112.0	96.04299999999999	98.0	0.002999767794752161	NZ_CZBZ01000005.1	CFB group bacteria	Alistipes finegoldii strain 2789STDY5834947, whole genome shotgun sequence	False	True
USA0026_01_000000029016	1130	0.5606147951064692	1	1	1	1	0	True	129058	fragment	False	ISR0004_000000013232	0.39326264758039636		0	0	False	False	0.9637168049812317	0					non-mobilizable	other	1130.0	100.0	100.0	0.0003000013020428521	FP929032.1	CFB group bacteria	Alistipes shahii WAL 8301 draft genome	False	True
FIJ0075_000000017499	1129	0.5606147951064692	1	1	1	1	0	True	131257	backbone	False	ISR0175_000000008482	0.10100182406294872	PS1133	0	0	False	True	1.0	0					non-mobilizable	chromosome	1129.0	94.863	100.0	0.0003980398653863051	LR699017.1	firmicutes	Faecalibacterium prausnitzii isolate MGYG-HGUT-02545 genome assembly, chromosome: 1	False	True
ITA0011_000000001568	1129	0.5606147951064692	2	1	1	1	0	True	20319	fragment	False	ITA0011_000000001568	1.0		0	0	False	False	1.0	0					non-mobilizable	other	1117.0	93.823	98.0	0.1476385765312872	NZ_VZBY01000015.1	CFB group bacteria	Prevotella copri strain BVe41210 NODE_51_length_7559_cov_42.4667_ID_101, whole genome shotgun sequence	False	True
ISR0390_000000014350	1128	0.5606147951064692	1	1	1	1	0	True	22860	fragment	False	ISR0390_000000014350	1.0		0	0	False	False	0.9973404407501221	0					non-mobilizable	no_good_hit	718.0	77.577	63.0	0.2218287186091436	HG796358.1	bacteria	Uncultured bacterium plasmid pRGI00710	True	True
AST0151_000000014699	1128	0.5606147951064692	1	1	1	1	0	True	112245	fragment	False	AST0060_000000025854	0.9352998392833813		0	0	False	False	0.993794322013855	0					non-mobilizable	other	1153.0	81.006	99.0	0.010600903349069291	NZ_NFHM01000009.1	firmicutes	Anaerotignum lactatifermentans strain An75 An75_contig_9, whole genome shotgun sequence	False	True
TAN0019_000000007141	1128	0.5606147951064692	1	1	1	1	0	True	109607	fragment	False	ENG0059_000000008026	0.08622596346342302		0	0	False	False	0.9982269406318665	0					non-mobilizable	other	1143.0	94.31299999999999	100.0	0.0019801151813478727	NZ_QEKJ01000001.1	firmicutes	Agathobaculum butyriciproducens strain DSM 100391 Ga0215719_101, whole genome shotgun sequence	False	True
ISR0267_000000016989	1128	0.5606147951064692	1	1	1	1	0	True	91403	fragment	False	CAN0021_000000035615	0.31222365807705166		0	0	False	False	1.0	0					non-mobilizable	chromosome	1128.0	99.734	100.0	0.00020033817510587527	CP046176.1	CFB group bacteria	Phocaeicola dorei strain DSM 17855 chromosome, complete genome	False	True
ENG0011_000000025875	1127	0.5606147951064692	1	1	1	1	0	True	101377	fragment	False	ISR0320_000000022103	0.9824160705132128		0	0	False	False	0.9964507818222046	0					non-mobilizable	other	1127.0	100.0	100.0	0.005567972783195206	NZ_SPFU01000009.1	CFB group bacteria	Bacteroides ovatus strain BSD2780061688st1_C6 NODE_9_length_202228_cov_27.6539, whole genome shotgun sequence	False	True
ISR0169_000000028900	1127	0.5606147951064692	1	1	1	1	0	True	101377	fragment	False	ISR0320_000000022103	0.9818965030657519		0	0	False	False	0.9787045121192932	0					non-mobilizable	other	1127.0	99.911	100.0	0.005567972783195206	NZ_SPFU01000009.1	CFB group bacteria	Bacteroides ovatus strain BSD2780061688st1_C6 NODE_9_length_202228_cov_27.6539, whole genome shotgun sequence	False	True
ITA0003_000000006454	1126	0.5606147951064692	1	1	1	1	0	True	20407	fragment	False	MON0022_000000027368	0.9768835616438356		0	0	False	False	0.9831261038780212	0					non-mobilizable	other	1126.0	99.20100000000001	100.0	0.0012343647136273865	NZ_LT700190.1	CFB group bacteria	Parabacteroides massiliensis strain SN4, whole genome shotgun sequence	False	True
ISR0169_000000028928	1126	0.5606147951064692	1	1	1	1	0	True	35680	fragment	False	ISR0169_000000028928	0.9730462240619859		0	0	False	False	1.0	0					non-mobilizable	other	1126.0	100.0	100.0	0.024604146618843494	NZ_CZAI01000017.1	CFB group bacteria	Bacteroides caccae strain 2789STDY5834880, whole genome shotgun sequence	False	True
FIJ0144_000000028652	1126	0.5606147951064692	1	1	1	1	0	True	131257	backbone	False	ISR0175_000000008482	0.09867511618646618	PS1133	0	0	False	True	1.0	0					non-mobilizable	chromosome	1126.0	93.073	100.0	0.00039698124872304365	LR699017.1	firmicutes	Faecalibacterium prausnitzii isolate MGYG-HGUT-02545 genome assembly, chromosome: 1	False	True
FIJ0015_000000030293	1125	0.5606147951064692	1	1	1	1	0	True	50271	fragment	False	FIJ0015_000000030293	1.0		0	0	False	False	0.9991111159324646	0					non-mobilizable	chromosome	1115.0	96.413	99.0	0.00039678991968387884	NZ_LT630450.1	d-proteobacteria	Desulfovibrio piger strain FI11049 isolate FI11049 chromosome I	False	True
MON0042_000000022865	1125	0.5606147951064692	2	1	1	1	0	True	120681	fragment	False	MON0006_000000009634	0.06761137041651354		0	0	False	False	1.0	0					non-mobilizable	other	1124.0	95.552	99.0	0.0024449078583522366	NZ_LT556035.1	CFB group bacteria	Prevotella lascolaii strain khD1, whole genome shotgun sequence	False	True
SPA0132_000000036799	1125	0.5606147951064692	1	1	1	1	0	True	15258	fragment	False	MAD0098_000000039892	0.9197048611111112		0	0	False	False	0.9973333477973938	0					non-mobilizable	no_good_hit	28.0	100.0	2.0	0.014859658778205834	XM_015177193.2	flies	PREDICTED: Drosophila willistoni probable isocitrate dehydrogenase [NAD] subunit alpha, mitochondrial (LOC6648969), mRNA	True	True
CHI0025_000000009024	1125	0.5606147951064692	1	1	1	1	0	True	88928	fragment	False	CHI0025_000000009024	1.0		0	0	False	False	1.0	0					non-mobilizable	no_good_hit								True	True
SPA0128_000000033639	1124	0.5606147951064692	1	1	1	1	0	True	131257	backbone	False	ISR0175_000000008482	0.10478492445189441	PS1133	0	0	False	True	1.0	0					non-mobilizable	chromosome	1124.0	95.374	100.0	0.00037765863093024187	NZ_CP030777.1	firmicutes	Faecalibacterium prausnitzii strain APC918/95b chromosome, complete genome	False	True
MAD0044_000000022138	1124	0.5606147951064692	1	1	1	1	0	True	17928	fragment	False	MAD0044_000000022138	1.0		0	0	False	False	0.9839857816696167	0					non-mobilizable	no_good_hit	765.0	83.529	77.0	0.24810293632464533	LN852762.1		Uncultured prokaryote from Rat gut metagenome metamobilome, plasmid pRGRH0071	True	True
SPA0105_000000021168	1124	0.5606147951064692	1	1	1	1	0	True	27321	fragment	False	ISR0236_000000009690	0.9467807169364857		0	0	False	False	1.0	0					non-mobilizable	chromosome	1124.0	97.064	100.0	0.00017907381365193058	CP040530.1	CFB group bacteria	Bacteroides thetaiotaomicron strain DSM 2079 chromosome, complete genome	False	True
ISR0174_000000022107	1124	0.5606147951064692	1	1	1	1	0	True	29872	fragment	False	SPA0027_000000032742	0.9925461632979673		0	0	False	False	1.0	0					non-mobilizable	no_good_hit								True	True
MAD0102_000000020677	1123	0.5606147951064692	1	1	1	1	0	True	14952	fragment	False	MAD0102_000000020677	1.0		0	0	False	False	1.0	0					non-mobilizable	other	1123.0	99.11	100.0	0.00021555616179391908	NC_003228.3	CFB group bacteria	Bacteroides fragilis NCTC 9343, complete genome	False	True
MAD0020_000000001004	1123	0.5606147951064692	2	1	1	1	0	True	105839	fragment	False	MON0023_000000010099	0.10274920771622155		0	0	False	False	1.0	0					non-mobilizable	other	1123.0	94.835	100.0	0.025645714285714286	NZ_VZBY01000066.1	CFB group bacteria	Prevotella copri strain BVe41210 NODE_30_length_43750_cov_25.2657_ID_59, whole genome shotgun sequence	False	True
ENG0057_000000024840	1123	0.5606147951064692	1	1	1	1	0	True	63491	fragment	False	ENG0149_000000015485	0.9786871270247229		0	0	False	False	1.0	0					non-mobilizable	other	1047.0	100.0	93.0	0.027233909602166217	NZ_JXQL01000065.1	CFB group bacteria	Prevotella pectinovora strain P5-125 contig65, whole genome shotgun sequence	False	True
USA0039_01_000000019712	1123	0.5606147951064692	2	1	1	1	0	True	1308	maximal	True	USA0039_01_000000019712	1.0		10	4	False	False	1.0	0					non-mobilizable	other	1137.0	82.146	100.0	0.004821982389655751	NZ_CZAF01000010.1	CFB group bacteria	Bacteroides uniformis strain 2789STDY5834847, whole genome shotgun sequence	False	True
MON0104_000000041144	1122	0.5606147951064692	2	1	1	1	0	True	8769	fragment	False	MON0104_000000041144	1.0		0	0	False	False	1.0	0					non-mobilizable	other	1122.0	99.911	100.0	0.002478125732273995	NZ_KB905474.1	CFB group bacteria	Bacteroides massiliensis B84634 = Timone 84634 = DSM 17679 = JCM 13223 strain DSM 17679 aczJl-supercont1.3, whole genome shotgun sequence	False	True
MAD0030_000000011197	1122	0.5606147951064692	2	1	1	1	0	True	18960	fragment	False	MAD0030_000000011197	1.0		0	0	False	False	0.987522304058075	0					non-mobilizable	chromosome	1122.0	96.07799999999999	100.0	0.0002010585977301722	CP046427.1	CFB group bacteria	Phocaeicola dorei strain JR04 chromosome, complete genome	False	True
USA0101_01_000000026406	1122	0.5606147951064692	1	1	1	1	0	True	119759	fragment	False	ISR0282_000000010198	0.23735337523493355		0	0	False	False	1.0	0					non-mobilizable	chromosome	1120.0	97.5	100.0	0.0002133656515241248	CP059856.1	CFB group bacteria	Bacteroides sp. HF-5287 chromosome, complete genome	False	True
ISR0203_000000016494	1122	0.5606147951064692	1	1	1	1	0	True	28678	fragment	False	ISR0203_000000016494	1.0		0	0	False	False	0.9982174634933472	0					non-mobilizable	no_good_hit	79.0	100.0	7.0	0.002360489044909817	NZ_QVMD01000014.1	firmicutes	Sellimonas intestinalis strain AM38-2BH AM38-2BH.Scaf14, whole genome shotgun sequence	True	True
ISR0334_000000019510	1121	0.5606147951064692	1	1	1	1	0	True	131257	backbone	False	ISR0175_000000008482	0.02931025352317175	PS1133	0	0	False	True	1.0	0					non-mobilizable	chromosome	1122.0	92.42399999999999	100.0	0.00036131883631483153	CP048437.1	firmicutes	Faecalibacterium prausnitzii A2-165 strain JCM 31915 chromosome, complete genome	False	True
USA0038_01_000000011718	1121	0.5606147951064692	1	1	1	1	0	True	91403	fragment	False	CAN0021_000000035615	0.25185510714815806		0	0	False	False	1.0	0					non-mobilizable	other	1121.0	97.324	100.0	0.0007936327974422349	NZ_JH976466.1	CFB group bacteria	Parabacteroides johnsonii CL02T12C29 supercont1.2, whole genome shotgun sequence	False	True
MON0107_000000055721	1120	0.5606147951064692	1	1	1	1	0	True	131206	fragment	False	AST0002_000000027892	0.14500596504189395		0	0	False	False	0.9991071224212646	0					non-mobilizable	chromosome	1120.0	92.589	100.0	0.00031235048352805606	NZ_CP034413.1	firmicutes	Dysosmobacter welbionis strain J115 chromosome, complete genome	False	True
CHI0090_000000012470	1119	0.5606147951064692	1	1	1	1	0	True	131257	backbone	False	ISR0175_000000008482	0.09357346081581962	PS1133	0	0	False	True	1.0	0					non-mobilizable	chromosome	1113.0	97.484	100.0	0.00037395609533288655	NZ_CP030777.1	firmicutes	Faecalibacterium prausnitzii strain APC918/95b chromosome, complete genome	False	True
MON0040_000000025104	1119	0.5606147951064692	1	1	1	1	0	True	51148	fragment	False	FIJ0009_000000037647	0.9541245791245792		0	0	False	False	0.9481679797172546	0					non-mobilizable	other	1106.0	94.39399999999999	99.0	0.0024078637998923543	NZ_LT556035.1	CFB group bacteria	Prevotella lascolaii strain khD1, whole genome shotgun sequence	False	True
ENG0194_000000023639	1119	0.5606147951064692	1	1	1	1	0	True	131206	fragment	False	AST0002_000000027892	0.2084666759987035		0	0	False	False	1.0	0					non-mobilizable	other	1119.0	93.566	100.0	0.0003506827177722426	NZ_MJII01000001.1	firmicutes	Intestinimonas butyriciproducens strain 27-5-10 unitig_0, whole genome shotgun sequence	False	True
CHI0151_000000021677	1119	0.5606147951064692	1	1	1	1	0	True	84294	fragment	False	MON0094_000000030752	0.5271878750681184		0	0	False	False	0.9919571280479431	0					non-mobilizable	chromosome	1099.0	96.087	98.0	0.00019693339902562807	CP046427.1	CFB group bacteria	Phocaeicola dorei strain JR04 chromosome, complete genome	False	True
FIJ0163_000000022212	1119	0.5606147951064692	1	1	1	1	0	True	51205	fragment	False	FIJ0061_000000017602	0.12651926338716618		0	0	False	False	0.9991063475608826	0					non-mobilizable	other	1119.0	99.911	100.0	0.01236014681820192	NZ_AGDG01000023.1	CFB group bacteria	Bacteroides faecis MAJ27 contig023, whole genome shotgun sequence	False	True
TAN0009_000000039198	1118	0.5606147951064692	2	1	1	1	0	True	2649	maximal	True	TAN0009_000000039198	1.0		1	1	False	False	1.0	0					non-mobilizable	no_good_hit	124.0	99.194	11.0	0.0013169446883230904	NZ_JAAIQH010000012.1	firmicutes	Anaerostipes hadrus strain MSK.14.23 NODE_12_length_93398_cov_330.367, whole genome shotgun sequence	True	True
USA0054_01_000000008593	1118	0.5606147951064692	1	1	1	1	0	True	91403	fragment	False	CAN0021_000000035615	0.12596200251347175		0	0	False	False	1.0	0					non-mobilizable	other	1119.0	96.515	100.0	0.004800474885687616	NZ_CZAF01000010.1	CFB group bacteria	Bacteroides uniformis strain 2789STDY5834847, whole genome shotgun sequence	False	True
ISR0827_000000010763	1117	0.5606147951064692	1	1	1	1	0	True	21083	fragment	False	ISR0827_000000010763	1.0		0	0	False	False	0.9973142147064209	0					non-mobilizable	plasmid	1114.0	91.29299999999999	99.0	0.2748148148148148	LN852910.1		Uncultured prokaryote from Rat gut metagenome metamobilome, plasmid pRGRH0237	False	True
MON0030_000000032840	1117	0.5606147951064692	1	1	1	1	0	True	109607	fragment	False	ENG0059_000000008026	0.1676606086983643		0	0	False	False	1.0	0					non-mobilizable	other	1117.0	99.105	100.0	0.0002970066994172441	FP929054.1	firmicutes	Ruminococcus obeum A2-162 draft genome	False	True
SPA0028_000000030592	1117	0.5606147951064692	1	1	1	1	0	True	29872	fragment	False	SPA0027_000000032742	0.989028254535163		0	0	False	False	1.0	0					non-mobilizable	no_good_hit								True	True
FIJ0153_000000022527	1117	0.5606147951064692	1	1	1	1	0	True	131206	fragment	False	AST0002_000000027892	0.14226888974202417		0	0	False	False	0.9982094764709473	0					non-mobilizable	chromosome	1118.0	93.82799999999999	99.0	0.0003117912167715152	NZ_CP034413.1	firmicutes	Dysosmobacter welbionis strain J115 chromosome, complete genome	False	True
ISR0016_000000020392	1117	0.5606147951064692	2	1	1	1	0	True	37885	maximal	True	ISR0016_000000020392	1.0		5	4	False	False	1.0	0					non-mobilizable	no_good_hit								True	True
DEN0038_000000004700	1116	0.5606147951064692	1	1	1	1	0	True	73326	fragment	False	DEN0038_000000004700	1.0		0	0	False	False	1.0	0					non-mobilizable	other	1114.0	88.241	99.0	0.00022642825743056965	CP012706.1	CFB group bacteria	Bacteroides fragilis strain S14, complete genome	False	True
AUS0010_000000022572	1116	0.5606147951064692	1	1	1	1	0	True	101377	fragment	False	ISR0320_000000022103	0.9752618115527145		0	0	False	False	1.0	0					non-mobilizable	other	1116.0	100.0	100.0	0.005513578732915323	NZ_SPFU01000009.1	CFB group bacteria	Bacteroides ovatus strain BSD2780061688st1_C6 NODE_9_length_202228_cov_27.6539, whole genome shotgun sequence	False	True
ISR0208_000000025150	1116	0.5606147951064692	2	1	1	1	0	True	91403	fragment	False	CAN0021_000000035615	0.12506144521586401		0	0	False	False	0.9964157938957214	0					non-mobilizable	other	1117.0	96.777	100.0	0.0010992355584973567	NZ_OEST01000001.1	CFB group bacteria	Bacteroides cutis strain Marseille-P4118, whole genome shotgun sequence	False	True
CHI0123_000000012738	1116	0.5606147951064692	1	1	1	1	0	True	91403	fragment	False	CAN0021_000000035615	0.2498504288178001		0	0	False	False	1.0	0					non-mobilizable	other	1116.0	97.67	100.0	0.007510440522699717	NZ_QREV01000006.1	CFB group bacteria	Parabacteroides acidifaciens strain 426-9 Scaffold6, whole genome shotgun sequence	False	True
ISR0339_000000014165	1115	0.5606147951064692	1	1	1	1	0	True	131257	backbone	False	ISR0175_000000008482	0.03182523990832642	PS1133	0	0	False	True	1.0	0					non-mobilizable	chromosome	1115.0	93.72200000000001	100.0	0.0003590626080773616	CP048437.1	firmicutes	Faecalibacterium prausnitzii A2-165 strain JCM 31915 chromosome, complete genome	False	True
USA0125_01_000000020615	1115	0.5606147951064692	1	1	1	1	0	True	131257	backbone	False	ISR0175_000000008482	0.031840222351353066	PS1133	0	0	False	True	1.0	0					non-mobilizable	chromosome	1115.0	94.709	100.0	0.0003923939098489107	LR699017.1	firmicutes	Faecalibacterium prausnitzii isolate MGYG-HGUT-02545 genome assembly, chromosome: 1	False	True
ENG0011_000000026153	1115	0.5606147951064692	2	1	1	1	0	True	91112	fragment	False	ISR0021_000000020584	0.7961278921066083		0	0	False	False	1.0	0					non-mobilizable	other	1115.0	99.73100000000001	100.0	0.0002983204877888105	CP003274.1	CFB group bacteria	Alistipes finegoldii DSM 17242, complete genome	False	True
ISR0232_000000027016	1115	0.5606147951064692	3	1	1	1	0	True	27405	maximal	True	ISR0232_000000027016	1.0		2	2	False	False	1.0	0					non-mobilizable	no_good_hit	716.0	76.536	63.0	0.00022606417468804904	FP929039.1	firmicutes	Coprococcus sp. ART55/1 draft genome	True	True
TAN0008_000000020823	1114	0.5606147951064692	1	1	1	1	0	True	131257	backbone	False	ISR0175_000000008482	0.02002889627107485	PS1133	0	0	False	True	1.0	0					non-mobilizable	chromosome	1123.0	92.25299999999999	100.0	0.00037732203678502775	NZ_CP030777.1	firmicutes	Faecalibacterium prausnitzii strain APC918/95b chromosome, complete genome	False	True
ISR0391_000000014743	1114	0.5606147951064692	2	1	1	1	0	True	91403	fragment	False	CAN0021_000000035615	0.06588725474954137		0	0	False	False	1.0	0					non-mobilizable	other	1115.0	96.682	100.0	0.012689083287771095	NZ_QSFT01000015.1	CFB group bacteria	Phocaeicola coprophilus strain AM42-38 AM42-38.Scaf15, whole genome shotgun sequence	False	True
ISR0211_000000020748	1113	0.5606147951064692	1	1	1	1	0	True	131257	backbone	False	ISR0175_000000008482	0.029476561134312053	PS1133	0	0	False	True	0.9973045587539673	0					non-mobilizable	chromosome	1111.0	92.979	99.0	0.00035745101647916873	CP048437.1	firmicutes	Faecalibacterium prausnitzii A2-165 strain JCM 31915 chromosome, complete genome	False	True
FIJ0011_000000042039	1113	0.5606147951064692	1	1	1	1	0	True	131217	fragment	False	MON0058_000000020907	0.04573918443208177		0	0	False	False	1.0	0					non-mobilizable	other	1113.0	93.62100000000001	100.0	0.00031250755273424434	AP018533.1	firmicutes	Clostridiales bacterium CCNA10 DNA, complete genome	False	True
USA0119_01_000000021995	1113	0.5606147951064692	1	1	1	1	0	True	6095	fragment	False	SPA0064_000000017413	0.979328165374677		0	0	False	False	0.9928122162818909	0					non-mobilizable	other	1113.0	100.0	100.0	0.0002954840105151918	FP929032.1	CFB group bacteria	Alistipes shahii WAL 8301 draft genome	False	True
ENG0204_000000025239	1112	0.5606147951064692	1	1	1	1	0	True	112258	fragment	False	DEN0018_000000027865	0.12449869224062772		0	0	False	False	0.9991007447242737	0					non-mobilizable	chromosome	1112.0	96.133	100.0	0.0004582750856066117	LR026983.1	firmicutes	Christensenella sp. Marseille-P3954 genome assembly, chromosome: contig00001	False	True
ISR0776_000000021156	1111	0.5606147951064692	2	1	1	1	0	True	43222	fragment	False	FIJ0093_000000016193	0.9676687041329982		0	0	False	False	1.0	0					non-mobilizable	no_good_hit								True	True
CHI0160_000000029153	1111	0.5606147951064692	1	1	1	1	0	True	78643	maximal	True	CHI0160_000000029153	1.0		1	1	False	False	0.9558956027030945	0					non-mobilizable	chromosome	1079.0	88.044	97.0	0.0003257262985727623	NZ_CP015402.2	CFB group bacteria	Muribaculum intestinale strain YL27 chromosome, complete genome	False	True
FIJ0103_000000020926	1111	0.5606147951064692	1	1	1	1	0	True	91403	fragment	False	CAN0021_000000035615	0.16148116291010786		0	0	False	False	1.0	0					non-mobilizable	other	1075.0	100.0	97.0	0.007234271857739458	NZ_QREV01000006.1	CFB group bacteria	Parabacteroides acidifaciens strain 426-9 Scaffold6, whole genome shotgun sequence	False	True
ISR0311_000000022128	1111	0.5606147951064692	2	1	1	1	0	True	91126	fragment	False	ISR0230_000000018607	0.15238486907339982		0	0	False	False	0.9783978462219238	0					non-mobilizable	chromosome	1114.0	95.06299999999999	100.0	0.0002527220556002183	LT906459.1	CFB group bacteria	Odoribacter splanchnicus strain NCTC10825 genome assembly, chromosome: 1	False	True
ENG0186_000000013121	1110	0.5606147951064692	1	1	1	1	0	True	55001	fragment	False	ENG0186_000000013121	0.946359639491173		0	0	False	False	1.0	0					non-mobilizable	other	1111.0	98.02	100.0	0.00027190229366379394	AP018536.1	firmicutes	Lachnospiraceae bacterium GAM79 DNA, complete genome	False	True
ISR0004_000000018285	1110	0.5606147951064692	1	1	1	1	0	True	91403	fragment	False	CAN0021_000000035615	0.12561311868566039		0	0	False	False	1.0	0					non-mobilizable	chromosome	1031.0	99.90299999999999	100.0	0.00015847533800635564	CP041230.1	CFB group bacteria	Bacteroides xylanisolvens strain H207 chromosome, complete genome	False	True
SPA0107_000000029897	1110	0.5606147951064692	1	1	1	1	0	True	131257	backbone	False	ISR0175_000000008482	0.08476897659341635	PS1133	0	0	False	True	1.0	0					non-mobilizable	chromosome	1119.0	94.54899999999999	99.0	0.0003945111431754336	LR699017.1	firmicutes	Faecalibacterium prausnitzii isolate MGYG-HGUT-02545 genome assembly, chromosome: 1	False	True
USA0101_01_000000026639	1110	0.5606147951064692	1	1	1	1	0	True	91403	fragment	False	CAN0021_000000035615	0.253257823240059		0	0	False	False	1.0	0					non-mobilizable	other	1110.0	98.559	100.0	0.0002973995639569964	NZ_LT896588.1	CFB group bacteria	Parabacteroides bouchesdurhonensis strain Marseille-P3763, whole genome shotgun sequence	False	True
MON0058_000000049117	1110	0.5606147951064692	1	1	1	1	0	True	109163	fragment	False	ISR0316_000000014957	0.4726847793968571		0	0	False	False	1.0	0					non-mobilizable	other	1110.0	98.919	100.0	0.0019322341609939594	NZ_SPHG01000002.1	CFB group bacteria	Alistipes shahii strain BSD2780061688st1_A10 NODE_2_length_573947_cov_54.7175, whole genome shotgun sequence	False	True
MON0033_000000052890	1110	0.5606147951064692	1	1	1	1	0	True	131257	backbone	False	ISR0175_000000008482	0.09134697246946394	PS1133	0	0	False	True	1.0	0					non-mobilizable	chromosome	1112.0	92.986	100.0	0.0003736195011876724	NZ_CP030777.1	firmicutes	Faecalibacterium prausnitzii strain APC918/95b chromosome, complete genome	False	True
ISR0029_000000036603	1110	0.5606147951064692	1	1	1	1	0	True	109163	fragment	False	ISR0316_000000014957	0.48398081687830263		0	0	False	False	1.0	0					non-mobilizable	other	1110.0	100.0	100.0	0.0024515980705547375	NZ_KB905474.1	CFB group bacteria	Bacteroides massiliensis B84634 = Timone 84634 = DSM 17679 = JCM 13223 strain DSM 17679 aczJl-supercont1.3, whole genome shotgun sequence	False	True
SPA0026_000000031839	1110	0.5606147951064692	1	1	1	1	0	True	29872	fragment	False	SPA0027_000000032742	0.9863861572273938		0	0	False	False	1.0	0					non-mobilizable	no_good_hit								True	True
FIJ0080_000000021385	1109	0.5606147951064692	1	1	1	1	0	True	51205	fragment	False	FIJ0061_000000017602	0.0508522459741972		0	0	False	False	1.0	0					non-mobilizable	other	1104.0	89.31200000000001	99.0	0.0003230021453433516	NZ_UYXY01000001.1	CFB group bacteria	Prevotella marseillensis strain Marseille-P8229, whole genome shotgun sequence	False	True
USA0065_01_000000010884	1109	0.5606147951064692	1	1	1	1	0	True	131257	backbone	False	ISR0175_000000008482	0.029304527629301542	PS1133	0	0	False	True	1.0	0					non-mobilizable	chromosome	1110.0	92.70299999999999	100.0	0.00039133529318564924	LR699017.1	firmicutes	Faecalibacterium prausnitzii isolate MGYG-HGUT-02545 genome assembly, chromosome: 1	False	True
MON0011_000000042181	1109	0.5606147951064692	1	1	1	1	0	True	112245	fragment	False	AST0060_000000025854	0.9166174204522182		0	0	False	False	0.9576194882392883	0					non-mobilizable	other	1042.0	80.23	93.0	0.009580693927899018	NZ_NFHM01000009.1	firmicutes	Anaerotignum lactatifermentans strain An75 An75_contig_9, whole genome shotgun sequence	False	True
MON0053_000000037558	1109	0.5606147951064692	1	1	1	1	0	True	11156	fragment	False	MON0053_000000037558	1.0		0	0	False	False	1.0	0					non-mobilizable	other	1109.0	97.385	100.0	0.00033296283796633663	AP019738.1	CFB group bacteria	Alistipes onderdonkii subsp. vulgaris 5NYCFAH2 DNA, complete genome	False	True
ISR0163_000000004110	1109	0.5606147951064692	2	1	1	1	0	True	30303	fragment	False	ISR0163_000000004110	1.0		0	0	False	False	0.9567177891731262	0					non-mobilizable	chromosome	1111.0	94.419	99.0	0.00022455006238065702	NZ_CP032819.1	CFB group bacteria	Butyricimonas faecalis strain H184 chromosome, complete genome	False	True
CHI0146_000000007838	1109	0.5606147951064692	1	1	1	1	0	True	91403	fragment	False	CAN0021_000000035615	0.09688091517783158		0	0	False	False	1.0	0					non-mobilizable	chromosome	1109.0	97.74600000000001	100.0	0.00015537532958991788	CP041395.1	CFB group bacteria	Bacteroides ovatus strain 3725 D1 iv chromosome, complete genome	False	True
MAD0008_000000014489	1108	0.5606147951064692	1	1	1	1	0	True	68614	fragment	False	TAN0005_000000015302	0.6745489427329147		0	0	False	False	1.0	0					non-mobilizable	no_good_hit								True	True
TAN0011_000000005233	1108	0.5606147951064692	1	1	1	1	0	True	2600	fragment	False	TAN0011_000000005233	1.0		0	0	False	False	1.0	0					non-mobilizable	chromosome	1051.0	92.29299999999999	94.0	0.00021216529402150685	NZ_CP032819.1	CFB group bacteria	Butyricimonas faecalis strain H184 chromosome, complete genome	False	True
DEN0079_000000057176	1107	0.5606147951064692	3	1	1	1	0	True	79238	fragment	False	CHI0153_000000012174	0.7295199835098283		0	0	False	False	1.0	0					non-mobilizable	other	880.0	95.11399999999999	100.0	0.0002734554124572473	FP929046.1	firmicutes	Faecalibacterium prausnitzii SL3/3 draft genome	False	True
SPA0138_000000024712	1107	0.5606147951064692	2	1	1	1	0	True	3517	fragment	False	SPA0138_000000024712	1.0		0	0	False	False	1.0	0					non-mobilizable	no_good_hit	970.0	94.33	88.0	0.28990715783168614	HG796807.1	bacteria	Uncultured bacterium plasmid pRGF00086	True	True
SPA0010_000000024479	1107	0.5606147951064692	1	1	1	1	0	True	8063	fragment	False	SPA0010_000000024479	1.0		0	0	False	False	0.9738030433654785	0					non-mobilizable	no_good_hit	703.0	97.866	64.0	0.17333333333333334	LN852910.1		Uncultured prokaryote from Rat gut metagenome metamobilome, plasmid pRGRH0237	True	True
ISR0843_000000014258	1106	0.5606147951064692	1	1	1	1	0	True	20724	fragment	False	ISR0843_000000014258	1.0		0	0	False	False	1.0	0					non-mobilizable	other	1106.0	98.37299999999999	100.0	0.003177789408902412	NZ_FQZN01000003.1	CFB group bacteria	Bacteroides stercorirosoris strain DSM 26884, whole genome shotgun sequence	False	True
AUS0002_000000034074	1106	0.5606147951064692	1	1	1	1	0	True	102568	fragment	False	AUS0002_000000034074	1.0		0	0	False	False	1.0	0					non-mobilizable	other	1106.0	100.0	100.0	0.001982432597291692	NZ_OEST01000003.1	CFB group bacteria	Bacteroides cutis strain Marseille-P4118, whole genome shotgun sequence	False	True
ENG0104_000000028643	1106	0.5606147951064692	1	1	1	1	0	True	81806	fragment	False	CHI0120_000000014162	0.6484014646518672		0	0	False	False	0.9737793803215027	0					non-mobilizable	other	1106.0	100.0	100.0	0.8646322378716745	GQ874643.1		Uncultured organism clone 1041059767021 genomic sequence	False	True
FIJ0026_000000029404	1106	0.5606147951064692	2	1	1	1	0	True	109607	fragment	False	ENG0059_000000008026	0.1412040662629235		0	0	False	False	0.9981916546821594	0					non-mobilizable	other	1106.0	99.367	100.0	0.0019243372889155383	NZ_QEKJ01000001.1	firmicutes	Agathobaculum butyriciproducens strain DSM 100391 Ga0215719_101, whole genome shotgun sequence	False	True
USA0111_01_000000022656	1105	0.5606147951064692	1	1	1	1	0	True	288	fragment	False	USA0111_01_000000022656	1.0		0	0	False	False	1.0	0					non-mobilizable	other	1105.0	99.91	100.0	0.00029564256599537414	CP003274.1	CFB group bacteria	Alistipes finegoldii DSM 17242, complete genome	False	True
ISR0340_000000018901	1105	0.5606147951064692	1	1	1	1	0	True	131257	backbone	False	ISR0175_000000008482	0.043975161870795684	PS1133	0	0	False	True	1.0	0					non-mobilizable	chromosome	1117.0	91.67399999999999	100.0	0.00037530247191374305	NZ_CP030777.1	firmicutes	Faecalibacterium prausnitzii strain APC918/95b chromosome, complete genome	False	True
ISR0189_000000015903	1105	0.5606147951064692	1	1	1	1	0	True	29201	fragment	False	ISR0189_000000015903	1.0		0	0	False	False	0.9601809978485107	0					non-mobilizable	no_good_hit								True	True
CHI0163_000000010306	1105	0.5606147951064692	1	1	1	1	0	True	78434	fragment	False	CHI0163_000000010306	1.0		0	0	False	False	1.0	0					non-mobilizable	no_good_hit								True	True
FIJ0053_000000018980	1105	0.5606147951064692	1	1	1	1	0	True	51205	fragment	False	FIJ0061_000000017602	0.12522133501306973		0	0	False	False	1.0	0					non-mobilizable	other	1105.0	97.014	100.0	0.012205368593287047	NZ_AGDG01000023.1	CFB group bacteria	Bacteroides faecis MAJ27 contig023, whole genome shotgun sequence	False	True
MAD0065_000000010123	1104	0.5606147951064692	1	1	1	1	0	True	109607	fragment	False	ENG0059_000000008026	0.10953015539495299		0	0	False	False	0.9990941882133484	0					non-mobilizable	other	1105.0	97.285	100.0	0.0009476817849380402	NZ_BHVZ01000001.1	firmicutes	Anaerotignum faecicola strain KCTC 15736 Contigs01, whole genome shotgun sequence	False	True
ISR0816_000000032937	1104	0.5606147951064692	2	1	1	1	0	True	21385	fragment	False	ISR0816_000000032937	1.0		0	0	False	False	0.9610507488250732	0					non-mobilizable	no_good_hit	64.0	95.31200000000001	6.0	2.126671293583259e-05	NZ_AP019736.1	CFB group bacteria	Alistipes dispar strain 5CPEGH6	True	True
ISR0080_000000030720	1104	0.5606147951064692	1	1	1	1	0	True	91126	fragment	False	ISR0230_000000018607	0.10441044104410441		0	0	False	False	0.9990941882133484	0					non-mobilizable	chromosome	1089.0	96.419	99.0	0.0002474854724661597	LT906459.1	CFB group bacteria	Odoribacter splanchnicus strain NCTC10825 genome assembly, chromosome: 1	False	True
ENG0181_000000018162	1103	0.5606147951064692	1	1	1	1	0	True	62056	fragment	False	ENG0075_000000021623	0.9443462897526502		0	0	False	False	0.9954668879508972	0					non-mobilizable	other	1114.0	82.855	99.0	0.16494536745996108	NZ_CABKTP010000097.1	firmicutes	Clostridium polynesiense isolate MGYG-HGUT-01479, whole genome shotgun sequence	False	True
ISR0840_000000017133	1103	0.5606147951064692	1	1	1	1	0	True	20774	fragment	False	ISR0840_000000017133	1.0		0	0	False	False	0.9954668879508972	0					non-mobilizable	other	1109.0	92.876	100.0	0.000531299974952313	NZ_FLKM01000008.1	firmicutes	Emergencia timonensis strain SN18, whole genome shotgun sequence	False	True
ENG0095_000000025400	1103	0.5606147951064692	1	1	1	1	0	True	129058	fragment	False	ISR0004_000000013232	0.24461283384388013		0	0	False	False	1.0	0					non-mobilizable	other	1103.0	98.459	100.0	0.00029282678020480337	FP929032.1	CFB group bacteria	Alistipes shahii WAL 8301 draft genome	False	True
CHI0165_000000015960	1103	0.5606147951064692	1	1	1	1	0	True	78231	fragment	False	CHI0165_000000015960	1.0		0	0	False	False	1.0	0		MOBV			mobilizable	plasmid	1120.0	92.5	99.0	0.2955026455026455	FN429766.1	bacteria	Uncultured bacterium plasmid pTRACA20 complete sequence	False	True
ISR0109_000000028505	1102	0.5606147951064692	1	1	1	1	0	True	91403	fragment	False	CAN0021_000000035615	0.22329821870977423		0	0	False	False	0.9972776770591736	0					non-mobilizable	other	1102.0	97.641	100.0	0.007416139027347434	NZ_QREV01000006.1	CFB group bacteria	Parabacteroides acidifaciens strain 426-9 Scaffold6, whole genome shotgun sequence	False	True
CHI0138_000000012887	1102	0.5606147951064692	1	1	1	1	0	True	80400	fragment	False	CHI0138_000000012887	1.0		0	0	False	False	1.0	0					non-mobilizable	chromosome	1102.0	100.0	100.0	0.00019571635385232358	CP046176.1	CFB group bacteria	Phocaeicola dorei strain DSM 17855 chromosome, complete genome	False	True
ISR0244_000000025044	1102	0.5606147951064692	1	1	1	1	0	True	91403	fragment	False	CAN0021_000000035615	0.21741118058496653		0	0	False	False	0.9981850981712341	0					non-mobilizable	other	1102.0	97.368	100.0	0.0028829083596487092	NZ_RBXN01000003.1	CFB group bacteria	Coprobacter fastidiosus NSB1 Ga0131254_103, whole genome shotgun sequence	False	True
ENG0168_000000028952	1101	0.5606147951064692	2	1	1	1	0	True	55936	fragment	False	MON0033_000000052805	0.9048028657819086		0	0	False	False	1.0	0					non-mobilizable	no_good_hit	38.0	97.368	3.0	1.2453983372922415e-05	NZ_CP030777.1	firmicutes	Faecalibacterium prausnitzii strain APC918/95b chromosome, complete genome	True	True
SPA0074_000000018719	1101	0.5606147951064692	1	1	1	1	0	True	91403	fragment	False	CAN0021_000000035615	0.21301386389311167		0	0	False	False	0.9863760471343994	0					non-mobilizable	other	1102.0	93.376	100.0	0.000779460783202195	NZ_JH976466.1	CFB group bacteria	Parabacteroides johnsonii CL02T12C29 supercont1.2, whole genome shotgun sequence	False	True
MON0080_000000053720	1101	0.5606147951064692	2	1	1	1	0	True	120681	fragment	False	MON0006_000000009634	0.06909173143472694		0	0	False	False	0.9990917444229126	0					non-mobilizable	other	1100.0	94.455	99.0	0.002394789426318278	NZ_LT556035.1	CFB group bacteria	Prevotella lascolaii strain khD1, whole genome shotgun sequence	False	True
CHI0068_000000015478	1101	0.5606147951064692	1	1	1	1	0	True	119759	fragment	False	ISR0282_000000010198	0.059799453064882185		0	0	False	False	0.9990917444229126	0					non-mobilizable	chromosome	1101.0	99.18299999999999	100.0	0.0002097428209799261	CP059856.1	CFB group bacteria	Bacteroides sp. HF-5287 chromosome, complete genome	False	True
USA0101_01_000000026815	1100	0.5606147951064692	1	1	1	1	0	True	119759	fragment	False	ISR0282_000000010198	0.23101993702763335		0	0	False	False	1.0	0					non-mobilizable	other	1100.0	99.727	100.0	0.0023363740241169975	NZ_LT700192.1	CFB group bacteria	Parabacteroides massiliensis strain SN4, whole genome shotgun sequence	False	True
ISR0196_000000020769	1100	0.5606147951064692	1	1	1	1	0	True	28949	fragment	False	ISR0196_000000020769	1.0		0	0	False	False	0.9990909099578857	0					non-mobilizable	no_good_hit								True	True
ISR0054_000000024204	1100	0.5606147951064692	1	1	1	1	0	True	35680	fragment	False	ISR0169_000000028928	0.9604129532910487		0	0	False	False	0.9990909099578857	0					non-mobilizable	other	1100.0	99.182	100.0	0.023838684279590586	NZ_CZAI01000017.1	CFB group bacteria	Bacteroides caccae strain 2789STDY5834880, whole genome shotgun sequence	False	True
USA0006_01_000000021247	1100	0.5606147951064692	1	1	1	1	0	True	131257	backbone	False	ISR0175_000000008482	0.020489831545270742	PS1133	0	0	False	True	1.0	0					non-mobilizable	chromosome	1102.0	93.01299999999999	100.0	0.0003542278332827831	CP048437.1	firmicutes	Faecalibacterium prausnitzii A2-165 strain JCM 31915 chromosome, complete genome	False	True
USA0047_01_000000032842	1100	0.5606147951064692	1	1	1	1	0	True	1136	fragment	False	USA0079_01_000000011166	0.9526970954356846		0	0	False	False	0.9954545497894287	0		MOBV			mobilizable	plasmid	1085.0	100.0	99.0	0.3548281505728314	LN852761.1		Uncultured prokaryote from Rat gut metagenome metamobilome, plasmid pRGRH0070	False	True
FIJ0137_000000010948	1100	0.5606147951064692	1	1	1	1	0	True	131257	backbone	False	ISR0175_000000008482	0.10589597026552411	PS1133	0	0	False	True	1.0	0					non-mobilizable	chromosome	1090.0	95.78	100.0	0.00036655102413817595	NZ_CP030777.1	firmicutes	Faecalibacterium prausnitzii strain APC918/95b chromosome, complete genome	False	True
ISR0105_000000018730	1100	0.5606147951064692	2	1	1	1	0	True	32919	fragment	False	ISR0105_000000018730	1.0		0	0	False	False	1.0	0					non-mobilizable	no_good_hit	587.0	77.002	51.0	0.0012127878018639293	NZ_CABIYV010000002.1	firmicutes	Gemmiger formicilis isolate MGYG-HGUT-00084, whole genome shotgun sequence	True	True
FIJ0161_000000016812	1099	0.5606147951064692	1	1	1	1	0	True	39256	fragment	False	FIJ0161_000000016812	1.0		0	0	False	False	1.0	0					non-mobilizable	no_good_hit	99.0	83.838	9.0	0.0005877705798704376	NZ_JXQL01000030.1	CFB group bacteria	Prevotella pectinovora strain P5-125 contig30, whole genome shotgun sequence	True	True
MON0008_000000034908	1099	0.5606147951064692	1	1	1	1	0	True	13830	fragment	False	MON0008_000000034908	1.0		0	0	False	False	0.987261176109314	0					non-mobilizable	chromosome	1028.0	96.79	94.0	0.00023382482081209387	LT906459.1	CFB group bacteria	Odoribacter splanchnicus strain NCTC10825 genome assembly, chromosome: 1	False	True
MON0050_000000038396	1095	0.5606147951064692	1	1	1	1	0	True	11285	fragment	False	MON0050_000000038396	1.0		0	0	False	False	0.9917808175086975	0					non-mobilizable	no_good_hit								True	True
MON0106_000000041415	1090	0.5606147951064692	1	1	1	1	0	True	84294	fragment	False	MON0094_000000030752	0.5181900517386394		0	0	False	False	1.0	0					non-mobilizable	other	1090.0	96.697	100.0	0.0003189023900987397	NZ_UYXY01000001.1	CFB group bacteria	Prevotella marseillensis strain Marseille-P8229, whole genome shotgun sequence	False	True
MON0106_000000041413	1090	0.5606147951064692	1	1	1	1	0	True	84294	fragment	False	MON0094_000000030752	0.5186878917120219		0	0	False	False	1.0	0					non-mobilizable	other	1090.0	97.523	100.0	0.06243550051599587	NZ_JH379330.1	CFB group bacteria	Prevotella stercorea DSM 18206 Scfld0, whole genome shotgun sequence	False	True
SPA0038_000000022813	1089	0.5606147951064692	1	1	1	1	0	True	131257	backbone	False	ISR0175_000000008482	0.06250700855657923	PS1133	0	0	False	True	1.0	0					non-mobilizable	chromosome	1078.0	93.59899999999999	99.0	0.00037933763766868613	LR699017.1	firmicutes	Faecalibacterium prausnitzii isolate MGYG-HGUT-02545 genome assembly, chromosome: 1	False	True
MON0085_000000029845	1086	0.5606147951064692	1	1	1	1	0	True	27321	fragment	False	ISR0236_000000009690	0.9317009703144007		0	0	False	False	1.0	0					non-mobilizable	other	1086.0	98.435	100.0	0.01159510120332571	NZ_QRML01000014.1	CFB group bacteria	Phocaeicola plebeius strain AM09-36 AM09-36.Scaf14, whole genome shotgun sequence	False	True
FIJ0093_000000017302	1085	0.5606147951064692	1	1	1	1	0	True	43205	fragment	False	FIJ0093_000000017302	1.0		0	0	False	False	0.9926267266273499	0					non-mobilizable	other	700.0	93.571	100.0	0.0015231645213798694	NZ_LT556035.1	CFB group bacteria	Prevotella lascolaii strain khD1, whole genome shotgun sequence	False	True
MON0096_000000035334	1082	0.5606147951064692	1	1	1	1	0	True	131257	backbone	False	ISR0175_000000008482	0.07807140612120933	PS1133	0	0	False	True	1.0	0					non-mobilizable	chromosome	1082.0	93.993	100.0	0.0003635216768312489	NZ_CP030777.1	firmicutes	Faecalibacterium prausnitzii strain APC918/95b chromosome, complete genome	False	True
MON0019_000000060601	1064	0.5606147951064692	2	1	1	1	0	True	131211	fragment	False	MON0019_000000057025	0.3698371893744644		0	0	False	False	1.0	0					non-mobilizable	other	1067.0	92.596	100.0	0.0003337445543020269	NZ_MJII01000001.1	firmicutes	Intestinimonas butyriciproducens strain 27-5-10 unitig_0, whole genome shotgun sequence	False	True
FIJ0089_000000023106	1056	0.5606147951064692	2	1	1	1	0	True	43547	fragment	False	FIJ0089_000000023106	1.0		0	0	False	False	1.0	0					non-mobilizable	other	1056.0	95.07600000000001	100.0	0.011263812597516404	NZ_QRML01000014.1	CFB group bacteria	Phocaeicola plebeius strain AM09-36 AM09-36.Scaf14, whole genome shotgun sequence	False	True
MON0105_000000050181	1053	0.5606147951064692	2	1	1	1	0	True	8680	fragment	False	MON0105_000000050181	1.0		0	0	False	False	1.0	0					non-mobilizable	no_good_hit								True	True
ENG0068_000000024669	1050	0.5606147951064692	2	1	1	1	0	True	62512	fragment	False	ENG0068_000000024669	1.0		0	0	False	False	1.0	0					non-mobilizable	other	971.0	97.322	92.0	0.0002921259116888311	NZ_OESQ01000001.1	firmicutes	Lachnoclostridium edouardi strain Marseille-P3397, whole genome shotgun sequence	False	True
MAD0047_000000044426	1048	0.5606147951064692	1	1	1	1	0	True	131257	backbone	False	ISR0175_000000008482	0.05528539401222285	PS1133	0	0	False	True	1.0	0					non-mobilizable	chromosome	1043.0	92.713	100.0	0.0003507310993131123	NZ_CP030777.1	firmicutes	Faecalibacterium prausnitzii strain APC918/95b chromosome, complete genome	False	True
MON0014_000000015289	1045	0.5606147951064692	1	1	1	1	0	True	131257	backbone	False	ISR0175_000000008482	0.039552276424787036	PS1133	0	0	False	True	1.0	0					non-mobilizable	chromosome	1045.0	99.33	100.0	0.0003683985988149845	LR699017.1	firmicutes	Faecalibacterium prausnitzii isolate MGYG-HGUT-02545 genome assembly, chromosome: 1	False	True
MON0058_000000050016	1041	0.5606147951064692	1	1	1	1	0	True	109163	fragment	False	ISR0316_000000014957	0.1469890943575154		0	0	False	False	1.0	0					non-mobilizable	other	1041.0	99.904	100.0	0.0022990640156690056	NZ_KB905474.1	CFB group bacteria	Bacteroides massiliensis B84634 = Timone 84634 = DSM 17679 = JCM 13223 strain DSM 17679 aczJl-supercont1.3, whole genome shotgun sequence	False	True
MON0039_000000046178	1027	0.5606147951064692	2	1	1	1	0	True	79238	fragment	False	CHI0153_000000012174	0.37869822485207105		0	0	False	False	1.0	0					non-mobilizable	chromosome	1029.0	91.74	100.0	0.0003620468988354158	LR699017.1	firmicutes	Faecalibacterium prausnitzii isolate MGYG-HGUT-02545 genome assembly, chromosome: 1	False	True
MON0051_000000034604	1025	0.5606147951064692	1	1	1	1	0	True	11236	fragment	False	MON0051_000000034604	1.0		0	0	False	False	1.0	0					non-mobilizable	other	1028.0	94.455	100.0	0.0022378969434293646	NZ_LT556035.1	CFB group bacteria	Prevotella lascolaii strain khD1, whole genome shotgun sequence	False	True
ISR0814_000000039395	1023	0.5606147951064692	1	1	1	1	0	True	55001	fragment	False	ENG0186_000000013121	0.9179684654833761		0	0	False	False	1.0	0					non-mobilizable	other	1023.0	93.84200000000001	100.0	0.0008772923769988016	NZ_BHVZ01000001.1	firmicutes	Anaerotignum faecicola strain KCTC 15736 Contigs01, whole genome shotgun sequence	False	True
ISR0176_000000030857	1021	0.5606147951064692	1	1	1	1	0	True	29783	fragment	False	ISR0176_000000030857	1.0		0	0	False	False	1.0	0					non-mobilizable	other	1024.0	91.309	100.0	0.0003074035479969543	FP929045.1	firmicutes	Faecalibacterium prausnitzii L2/6 draft genome	False	True
MON0110_000000015905	1016	0.5606147951064692	2	1	1	1	0	True	8461	fragment	False	MON0110_000000015905	1.0		0	0	False	False	0.999015748500824	0					non-mobilizable	other	1016.0	97.835	100.0	0.15931564903468842	NZ_JAAISM010000124.1	firmicutes	[Clostridium] symbiosum strain MSK.1.9 NODE_124_length_6371_cov_350.75, whole genome shotgun sequence	False	True
MON0008_000000035338	1016	0.5606147951064692	1	1	1	1	0	True	13829	fragment	False	MON0008_000000035338	1.0		0	0	False	False	1.0	0					non-mobilizable	other	1016.0	97.835	100.0	0.03164556962025317	NZ_QRUU01000039.1	CFB group bacteria	Phocaeicola coprocola strain AF24-2 AF24-2.Scaf39, whole genome shotgun sequence	False	True
MON0060_000000039971	1015	0.5606147951064692	1	1	1	1	0	True	10851	fragment	False	MON0060_000000039971	1.0		0	0	False	False	1.0	0					non-mobilizable	other	1015.0	97.931	100.0	0.0013244566005352685	NZ_LT629844.1	CFB group bacteria	Prevotellamassilia timonensis strain Marseille-P2831T, whole genome shotgun sequence	False	True
MON0033_000000053912	1014	0.5606147951064692	2	1	1	1	0	True	79238	fragment	False	CHI0153_000000012174	0.7103400959422952		0	0	False	False	1.0	0					non-mobilizable	chromosome	1015.0	94.384	100.0	0.0003574595599612829	LR699017.1	firmicutes	Faecalibacterium prausnitzii isolate MGYG-HGUT-02545 genome assembly, chromosome: 1	False	True
MON0041_000000065579	1011	0.5606147951064692	1	1	1	1	0	True	131257	backbone	False	ISR0175_000000008482	0.007088942741895727	PS1133	0	0	False	True	1.0	0					non-mobilizable	chromosome	1012.0	93.874	100.0	0.00032586382115458933	CP048437.1	firmicutes	Faecalibacterium prausnitzii A2-165 strain JCM 31915 chromosome, complete genome	False	True
MON0023_000000021746	1008	0.5606147951064692	1	1	1	1	0	True	12959	fragment	False	MON0023_000000021746	0.9846230158730158		0	0	False	False	1.0	0					non-mobilizable	other	1008.0	99.90100000000001	100.0	0.00029488953795172717	NZ_UYXY01000001.1	CFB group bacteria	Prevotella marseillensis strain Marseille-P8229, whole genome shotgun sequence	False	True
MON0023_000000021749	1008	0.5606147951064692	1	1	1	1	0	True	12959	fragment	False	MON0023_000000021746	0.9846230158730158		0	0	False	False	1.0	0					non-mobilizable	chromosome	1008.0	97.22200000000001	100.0	0.00018061196067286654	CP046427.1	CFB group bacteria	Phocaeicola dorei strain JR04 chromosome, complete genome	False	True
MON0041_000000065623	1006	0.5606147951064692	1	1	1	1	0	True	55001	fragment	False	ENG0186_000000013121	0.9010884785078334		0	0	False	False	1.0	0					non-mobilizable	other	1006.0	93.34	100.0	0.00892325996430696	NZ_DS996922.1	firmicutes	[Bacteroides] pectinophilus ATCC 43243 Scfld_02_2, whole genome shotgun sequence	False	True
FIJ0006_000000037176	1002	0.5606147951064692	1	1	1	1	0	True	131257	backbone	False	ISR0175_000000008482	0.0070676212466845795	PS1133	0	0	False	True	0.9990019798278809	0					non-mobilizable	chromosome	1002.0	93.51299999999999	100.0	0.0003226406379582037	CP048437.1	firmicutes	Faecalibacterium prausnitzii A2-165 strain JCM 31915 chromosome, complete genome	False	True
FIJ0090_000000023200	1926	0.5606081036336936	4	2	2	2	2	False	43472	maximal	True	FIJ0090_000000023200	1.0		43	7	False	False	0.9994807839393616	0					non-mobilizable	no_good_hit	294.0	72.449	15.0	0.002078080609182791	NZ_FNID01000001.1	firmicutes	Acetanaerobacterium elongatum strain CGMCC 1.5012, whole genome shotgun sequence	True	False
FIJ0144_000000018376	1712	0.5606078965645459	3	3	3	2	2	False	40068	maximal	True	FIJ0144_000000018376	1.0		5	2	False	False	0.9994158744812012	0					non-mobilizable	no_good_hit	310.0	75.484	18.0	0.00014561437290499716	CP024749.1	fusobacteria	Fusobacterium nucleatum subsp. vincentii strain KCOM 2931 chromosome, complete genome	True	False
MAD0083_000000008674	1203	0.5606034670655263	1	1	1	1	1	False	16091	maximal	True	MAD0083_000000008674	1.0		136	12	False	False	0.9891936779022217	0					non-mobilizable	no_good_hit	779.0	90.757	88.0	0.00024172338507312988	FP929046.1	firmicutes	Faecalibacterium prausnitzii SL3/3 draft genome	True	False
ISR0161_000000013860	2208	0.5606031437062424	2	2	2	1	0	True	78262	fragment	False	ISR0161_000000013860	1.0		0	0	False	False	0.9995471239089966	0					non-mobilizable	no_good_hit	1161.0	90.525	53.0	0.0024184704425383933	NZ_DS499580.1	CFB group bacteria	Alistipes putredinis DSM 17216 Scfld_02_10, whole genome shotgun sequence	True	True
MAD0087_000000006019	4395	0.5605982569342854	5	4	3	3	3	False	16006	maximal	True	MAD0087_000000006019	1.0		0	0	False	False	0.9990898966789246	0					non-mobilizable	no_good_hit	138.0	93.478	3.0	4.2866873457304754e-05	LR699012.1	firmicutes	Anaerostipes hadrus isolate MGYG-HGUT-02528 genome assembly, chromosome: 1	True	False
SPA0030_000000026606	1136	0.5605954985899023	2	2	2	2	1	False	7301	maximal	True	SPA0030_000000026606	1.0		14	5	False	False	1.0	0					non-mobilizable	no_good_hit	72.0	86.111	6.0	1.6254736804462715e-05	NZ_CP036422.1	g-proteobacteria	Halioglobus maricola strain IMCC14385 chromosome, complete genome	True	False
CHI0013_000000003290	2595	0.5605939851591868	4	3	3	3	2	False	89993	maximal	True	CHI0013_000000003290	1.0		18	9	False	False	1.0	0					non-mobilizable	no_good_hit	1279.0	99.609	49.0	0.0020439235655750816	NZ_KI669409.1	firmicutes	[Ruminococcus] lactaris CC59_002D addUH-supercont1.3, whole genome shotgun sequence	True	False
ENG0160_000000015778	1262	0.5605890172628031	3	2	2	2	1	False	56448	maximal	True	ENG0160_000000015778	1.0		36	5	False	False	0.9619651436805725	0					non-mobilizable	other	1262.0	99.366	100.0	0.0069363080798913075	NZ_BFBT01000003.1	firmicutes	Lawsonibacter asaccharolyticus strain 3BBH22, whole genome shotgun sequence	False	False
ISR0115_000000010604	3049	0.5605870503838323	3	3	3	2	1	True	91150	maximal	True	ISR0115_000000010604	1.0		1	1	False	False	0.999671995639801	0					non-mobilizable	no_good_hit	2218.0	76.33	72.0	0.000664880123173965	NZ_AP019735.1	CFB group bacteria	Alistipes communis strain 5CBH24	True	True
ENG0008_000000020507	1281	0.5605818170490179	2	1	1	1	1	False	67380	fragment	False	ENG0008_000000020507	1.0		0	0	False	False	1.0	0					non-mobilizable	no_good_hit								True	False
FIJ0160_000000005367	3202	0.5605816356198986	4	4	3	4	1	False	113403	fragment	False	ENG0032_000000005817	0.9341266045462802		0	0	False	False	1.0	0					non-mobilizable	chromosome	3205.0	95.008	100.0	0.0008903004827102303	CP060633.1	firmicutes	Lachnospiraceae bacterium sunii NSJ-8 chromosome, complete genome	False	False
ENG0153_000000012610	2377	0.5605769580066343	4	4	4	4	3	False	85995	maximal	True	ENG0153_000000012610	0.9895589229170763		306	12	False	False	1.0	0					non-mobilizable	other	2377.0	99.369	100.0	0.03454442360535613	NZ_CYZK01000017.1	firmicutes	Coprococcus comes strain 2789STDY5834866, whole genome shotgun sequence	False	False
CAN0007_000000023029	1757	0.5605655642048326	3	3	3	3	2	False	95246	maximal	True	CAN0007_000000023029	1.0		45	10	False	False	0.9669891595840454	0					non-mobilizable	no_good_hit	45.0	91.111	3.0	0.00014585269556132937	NZ_MWPV01000007.1	g-proteobacteria	Pseudoalteromonas ulvae strain TC14 Contig_7, whole genome shotgun sequence	True	False
FIJ0033_000000009676	3481	0.5605601905836899	6	4	1	3	3	False	99512	maximal	True	FIJ0033_000000009676	1.0		1	1	False	False	1.0	0					non-mobilizable	no_good_hit	1674.0	99.164	71.0	0.0005001568034927866	FP929042.1	firmicutes	Eubacterium rectale DSM 17629 draft genome	True	False
MON0095_000000009724	3084	0.5605540561093604	3	2	2	2	2	False	126795	maximal	True	MON0095_000000009724	1.0		3	1	False	False	0.9828145503997803	0					non-mobilizable	no_good_hit	883.0	95.81	78.0	0.00037476614635346966	CP024960.1	actinobacteria	Collinsella aerofaciens strain C11 chromosome, complete genome	True	False
MON0059_000000026993	1448	0.5605540561093604	2	2	2	2	2	False	126788	fragment	False	ISR0375_000000013884	0.6560292821309504		0	0	False	False	1.0	0					non-mobilizable	other	1450.0	97.17200000000001	100.0	0.0006888704809239529	AP018530.1	actinobacteria	Olsenella sp. GAM18 DNA, complete genome	False	False
MON0015_000000026373	1447	0.5605540561093604	2	2	2	2	2	False	126788	fragment	False	ISR0375_000000013884	0.6559429155759305		0	0	False	False	1.0	0					non-mobilizable	other	1449.0	97.17	100.0	0.0006883944128652632	AP018530.1	actinobacteria	Olsenella sp. GAM18 DNA, complete genome	False	False
FIJ0019_000000003058	2244	0.5605518264357457	3	2	2	2	2	False	49878	maximal	True	FIJ0019_000000003058	1.0		51	4	False	False	1.0	0					non-mobilizable	no_good_hit								True	False
ISR0261_000000012678	1459	0.5605473333648928	2	2	2	1	1	False	26682	fragment	False	ISR0261_000000012678	1.0		0	0	False	False	0.9931460022926331	0					non-mobilizable	other	1459.0	99.863	100.0	0.005551303871063543	NZ_SPGG01000005.1	CFB group bacteria	Parabacteroides merdae strain 1001175st1_A1 NODE_5_length_262641_cov_36.2377, whole genome shotgun sequence	False	False
MAD0087_000000026329	1216	0.5605460928541182	2	1	1	1	1	False	15959	fragment	False	MAD0087_000000026329	1.0		0	0	False	False	0.9991776347160339	0					non-mobilizable	no_good_hit								True	False
FIJ0155_000000013691	1606	0.5605440051115966	3	3	3	2	2	False	101087	fragment	False	TAN0024_000000004209	0.9334379568614707		0	0	False	False	1.0	0					non-mobilizable	chromosome	1477.0	81.991	96.0	0.00038919857903838874	CP042464.1	CFB group bacteria	Prevotella copri strain YF2 chromosome	False	False
ISR0063_000000012164	1644	0.5605374013721056	2	1	1	1	1	True	35274	fragment	False	ISR0063_000000012164	1.0		0	0	False	False	1.0	0					non-mobilizable	no_good_hit	1006.0	99.50299999999999	61.0	0.1605174892189746	MK233194.1	viruses	Uncultured human fecal virus clone E.hallii_S01.K07_5_c1 sequence	True	True
FIJ0127_000000003254	5545	0.560536715979933	8	2	1	2	2	True	67771	fragment	False	FIJ0127_000000003254	0.9824593796159528		0	0	False	False	1.0	0					non-mobilizable	no_good_hit	83.0	97.59	1.0	0.002744218734312774	NZ_CABIWU010000025.1	firmicutes	Catenibacterium mitsuokai isolate MGYG-HGUT-00026, whole genome shotgun sequence	True	True
FIJ0042_000000006951	3441	0.560536715979933	5	2	1	2	2	True	67768	fragment	False	FIJ0042_000000006951	1.0		0	0	False	False	0.9985469579696655	0					non-mobilizable	no_good_hit	50.0	90.0	1.0	0.00029167534748057977	NZ_MCHZ01000027.1	firmicutes	Caminicella sporogenes strain AM 1114 contig_5, whole genome shotgun sequence	True	True
SPA0098_000000002076	15424	0.5605349773899023	20	8	1	8	2	False	5094	maximal	True	SPA0098_000000002076	1.0		1	1	False	False	1.0	0					non-mobilizable	no_good_hit								True	False
SPA0047_000000002364	15378	0.5605349773899023	19	8	1	8	2	False	6695	maximal	True	SPA0047_000000002364	1.0		1	1	False	False	1.0	0					non-mobilizable	no_good_hit								True	False
ISR0856_000000005193	1336	0.5605330681419625	2	2	1	2	2	False	20474	maximal	True	ISR0856_000000005193	1.0		8	4	False	False	0.9835329055786133	0					non-mobilizable	no_good_hit	346.0	83.23700000000001	26.0	0.001019852938990197	NZ_WBKJ01000004.1	CFB group bacteria	Butyricimonas faecihominis strain CCUG 65562 contig_0000004, whole genome shotgun sequence	True	False
SPA0013_000000011590	2418	0.5605315392996214	2	2	2	2	2	False	101389	maximal	True	SPA0013_000000011590	1.0		0	0	False	False	1.0	0					non-mobilizable	other	2219.0	97.431	91.0	0.007549363193435336	NZ_SPGG01000003.1	CFB group bacteria	Parabacteroides merdae strain 1001175st1_A1 NODE_3_length_292475_cov_36.5804, whole genome shotgun sequence	False	False
MON0051_000000022448	1596	0.5605301440606141	3	2	0	1	2	False	11262	fragment	False	MON0051_000000022448	1.0		0	0	False	False	1.0	0					non-mobilizable	no_good_hit	1006.0	98.012	63.0	0.0002680908649304871	CP042464.1	CFB group bacteria	Prevotella copri strain YF2 chromosome	True	False
ISR0072_000000005295	4821	0.5605271056930422	10	9	4	5	7	True	121147	fragment	False	ISR0072_000000005295	1.0		0	0	False	False	1.0	0					non-mobilizable	no_good_hit	4262.0	94.04	88.0	0.06051413515630563	NZ_QSFS01000018.1	firmicutes	Dorea formicigenerans strain AM42-8 AM42-8.Scaf18, whole genome shotgun sequence	True	True
ISR0015_000000014785	1750	0.5605223598746504	2	2	2	1	1	False	128940	maximal	True	ISR0015_000000014785	1.0	PS1059	1	1	False	True	0.9977142810821533	0					non-mobilizable	other	1475.0	82.37299999999999	91.0	0.00041644146087778025	FP929038.1	firmicutes	Coprococcus catus GD/7 draft genome	False	True
FIJ0122_000000013411	1195	0.5605207722446006	2	2	2	1	1	True	41400	fragment	False	MAD0018_000000002454	0.9374003189792663		0	0	False	False	0.9991631507873535	0					non-mobilizable	other	1195.0	100.0	100.0	0.08874024526198439	NZ_JOJU01000037.1	a-proteobacteria	Acetobacter malorum strain DmCS_005 contig35, whole genome shotgun sequence	False	True
ETH0005_000000004745	9989	0.5605178987144863	9	3	2	3	3	False	52812	maximal	True	ETH0005_000000004745	1.0		1	1	False	False	1.0	0					non-mobilizable	no_good_hit	2351.0	94.045	36.0	0.0009746994503211387	CP047129.1	high GC Gram+	Bifidobacterium adolescentis strain ZJ2 chromosome, complete genome	True	False
CHI0116_000000002881	6649	0.56051161525361	7	6	3	4	6	True	123726	fragment	False	DEN0035_000000004028	0.9413318305403219		0	0	False	False	0.998796820640564	0		MOBP	MPF_T		conjugative	plasmid	3323.0	99.15700000000001	100.0	0.06503714448125135	NZ_CP032820.1	CFB group bacteria	Butyricimonas faecalis strain H184 plasmid unnamed, complete sequence	False	True
ISR0345_000000000969	6062	0.56051161525361	6	6	3	4	6	True	123726	fragment	False	DEN0035_000000004028	0.9552974751342891		0	0	False	False	0.9998350143432617	0		MOBP	MPF_T		conjugative	plasmid	6062.0	99.538	100.0	0.1569028450128142	CP041397.1	CFB group bacteria	Bacteroides ovatus strain 3725 D1 iv plasmid unnamed2, complete sequence	False	True
ENG0014_000000004320	6049	0.56051161525361	6	6	3	4	6	True	123726	fragment	False	DEN0035_000000004028	0.9382013711658239		0	0	False	False	1.0	0		MOBP	MPF_T		conjugative	plasmid	6052.0	99.471	100.0	0.11854871905443283	NZ_CP032820.1	CFB group bacteria	Butyricimonas faecalis strain H184 plasmid unnamed, complete sequence	False	True
ENG0045_000000001832	5990	0.56051161525361	6	6	3	4	6	True	123726	fragment	False	DEN0035_000000004028	0.9387429156828667		0	0	False	False	1.0	0		MOBP	MPF_T		conjugative	plasmid	5992.0	99.583	100.0	0.11739224180175235	NZ_CP032820.1	CFB group bacteria	Butyricimonas faecalis strain H184 plasmid unnamed, complete sequence	False	True
ISR0778_000000001989	5964	0.56051161525361	6	6	3	4	6	True	123726	fragment	False	DEN0035_000000004028	0.9245871022625635		0	0	False	False	1.0	0		MOBP	MPF_T		conjugative	plasmid	5962.0	99.59700000000001	99.0	0.15431411633746667	CP041397.1	CFB group bacteria	Bacteroides ovatus strain 3725 D1 iv plasmid unnamed2, complete sequence	False	True
SPA0106_000000006431	5960	0.56051161525361	6	6	3	4	6	True	123726	fragment	False	DEN0035_000000004028	0.9226644630001314		0	0	False	False	1.0	0		MOBP	MPF_T		conjugative	plasmid	5986.0	96.475	100.0	0.16337527352297593	NC_006873.1	CFB group bacteria	Bacteroides fragilis NCTC 9343 pBF9343 plasmid complete sequence	False	True
ISR0070_000000003204	5952	0.56051161525361	6	6	3	4	6	True	123726	fragment	False	DEN0035_000000004028	0.879073410844838		0	0	False	False	1.0	0		MOBP	MPF_T		conjugative	plasmid	3194.0	99.969	100.0	0.07265900557515076	AP022661.1	CFB group bacteria	Bacteroides thetaiotaomicron F9-2 plasmid p1-F9-2 DNA, nearly complete genome	False	True
SPA0029_000000003846	5951	0.56051161525361	6	6	3	4	6	True	123726	fragment	False	DEN0035_000000004028	0.8724716390777552		0	0	False	False	1.0	0		MOBP	MPF_T		conjugative	plasmid	2985.0	100.0	100.0	0.06827906551037687	CP041231.1	CFB group bacteria	Bacteroides xylanisolvens strain H207 plasmid unnamed1, complete sequence	False	True
ISR0102_000000003330	5931	0.56051161525361	6	6	3	4	6	True	123726	fragment	False	DEN0035_000000004028	0.9242575965202102		0	0	False	False	0.9998313784599304	0		MOBP	MPF_T		conjugative	plasmid	5932.0	99.831	100.0	0.11623576454907188	NZ_CP032820.1	CFB group bacteria	Butyricimonas faecalis strain H184 plasmid unnamed, complete sequence	False	True
ISR0134_000000005505	5930	0.56051161525361	6	6	3	4	6	True	123726	fragment	False	DEN0035_000000004028	0.9089977745928329		0	0	False	False	1.0	0		MOBP	MPF_T		conjugative	plasmid	5942.0	96.76899999999999	100.0	0.162281181619256	NC_006873.1	CFB group bacteria	Bacteroides fragilis NCTC 9343 pBF9343 plasmid complete sequence	False	True
ISR0139_000000003598	5927	0.56051161525361	6	6	3	4	6	True	123726	fragment	False	DEN0035_000000004028	0.9073568534323309		0	0	False	False	1.0	0		MOBP	MPF_T		conjugative	plasmid	5925.0	99.61200000000001	99.0	0.11609855538349961	NZ_CP032820.1	CFB group bacteria	Butyricimonas faecalis strain H184 plasmid unnamed, complete sequence	False	True
AUS0002_000000005050	5926	0.56051161525361	6	6	3	4	6	True	123726	fragment	False	DEN0035_000000004028	0.9087489514767431		0	0	False	False	1.0	0		MOBP	MPF_T		conjugative	plasmid	5938.0	96.71600000000001	100.0	0.16217177242888403	NC_006873.1	CFB group bacteria	Bacteroides fragilis NCTC 9343 pBF9343 plasmid complete sequence	False	True
ENG0186_000000003084	5924	0.56051161525361	6	6	3	4	6	True	123726	fragment	False	DEN0035_000000004028	0.9089966629514982		0	0	False	False	1.0	0		MOBP	MPF_T		conjugative	plasmid	5915.0	99.679	99.0	0.15309741386005332	CP041397.1	CFB group bacteria	Bacteroides ovatus strain 3725 D1 iv plasmid unnamed2, complete sequence	False	True
ENG0030_000000003718	5904	0.56051161525361	6	6	3	4	6	True	123726	fragment	False	DEN0035_000000004028	0.9239948889989941		0	0	False	False	1.0	0		MOBP	MPF_T		conjugative	plasmid	5906.0	99.79700000000001	100.0	0.11572613050551776	NZ_CP032820.1	CFB group bacteria	Butyricimonas faecalis strain H184 plasmid unnamed, complete sequence	False	True
SPA0113_000000005710	5902	0.56051161525361	6	6	3	4	6	True	123726	fragment	False	DEN0035_000000004028	0.9087830510256939		0	0	False	False	1.0	0		MOBP	MPF_T		conjugative	plasmid	5902.0	99.96600000000001	100.0	0.11566732657741537	NZ_CP032820.1	CFB group bacteria	Butyricimonas faecalis strain H184 plasmid unnamed, complete sequence	False	True
SPA0111_000000005405	5902	0.56051161525361	6	6	3	4	6	True	123726	fragment	False	DEN0035_000000004028	0.9087830510256939		0	0	False	False	1.0	0		MOBP	MPF_T		conjugative	plasmid	5902.0	99.96600000000001	100.0	0.11566732657741537	NZ_CP032820.1	CFB group bacteria	Butyricimonas faecalis strain H184 plasmid unnamed, complete sequence	False	True
SPA0001_000000005547	5902	0.56051161525361	6	6	3	4	6	True	123726	fragment	False	DEN0035_000000004028	0.9090335105584081		0	0	False	False	1.0	0		MOBP	MPF_T		conjugative	plasmid	5902.0	100.0	100.0	0.11566732657741537	NZ_CP032820.1	CFB group bacteria	Butyricimonas faecalis strain H184 plasmid unnamed, complete sequence	False	True
ENG0147_000000002155	5901	0.56051161525361	6	6	3	4	6	True	123726	fragment	False	DEN0035_000000004028	0.9089544385481186		0	0	False	False	1.0	0		MOBP	MPF_T		conjugative	plasmid	5901.0	100.0	100.0	0.11564772526804791	NZ_CP032820.1	CFB group bacteria	Butyricimonas faecalis strain H184 plasmid unnamed, complete sequence	False	True
ENG0157_000000003944	5901	0.56051161525361	6	6	3	4	6	True	123726	fragment	False	DEN0035_000000004028	0.9089544385481186		0	0	False	False	1.0	0		MOBP	MPF_T		conjugative	plasmid	5901.0	100.0	100.0	0.11564772526804791	NZ_CP032820.1	CFB group bacteria	Butyricimonas faecalis strain H184 plasmid unnamed, complete sequence	False	True
SPA0134_000000005060	5896	0.56051161525361	6	6	3	4	6	True	123726	fragment	False	DEN0035_000000004028	0.908522232530839		0	0	False	False	1.0	0		MOBP	MPF_T		conjugative	plasmid	5896.0	99.96600000000001	100.0	0.11554971872121057	NZ_CP032820.1	CFB group bacteria	Butyricimonas faecalis strain H184 plasmid unnamed, complete sequence	False	True
ISR0024_000000003336	5893	0.56051161525361	6	6	3	4	6	True	123726	fragment	False	DEN0035_000000004028	0.9081261527971579		0	0	False	False	1.0	0		MOBP	MPF_T		conjugative	plasmid	5894.0	99.81299999999999	100.0	0.11551051610247565	NZ_CP032820.1	CFB group bacteria	Butyricimonas faecalis strain H184 plasmid unnamed, complete sequence	False	True
ENG0156_000000002641	5893	0.56051161525361	6	6	3	4	6	True	123726	fragment	False	DEN0035_000000004028	0.9077242654432939		0	0	False	False	1.0	0		MOBP	MPF_T		conjugative	plasmid	5893.0	99.86399999999999	100.0	0.15252789355147686	CP041397.1	CFB group bacteria	Bacteroides ovatus strain 3725 D1 iv plasmid unnamed2, complete sequence	False	True
ENG0018_000000003700	5892	0.56051161525361	6	6	3	4	6	True	123726	fragment	False	DEN0035_000000004028	0.908675096065029		0	0	False	False	1.0	0		MOBP	MPF_T		conjugative	plasmid	5892.0	100.0	100.0	0.11547131348374072	NZ_CP032820.1	CFB group bacteria	Butyricimonas faecalis strain H184 plasmid unnamed, complete sequence	False	True
USA0033_01_000000001511	5892	0.56051161525361	6	6	3	4	6	True	123726	fragment	False	DEN0035_000000004028	0.9076131535034335		0	0	False	False	1.0	0		MOBP	MPF_T		conjugative	plasmid	5894.0	99.62700000000001	100.0	0.11549091479310818	NZ_CP032820.1	CFB group bacteria	Butyricimonas faecalis strain H184 plasmid unnamed, complete sequence	False	True
ISR0022_000000004399	5890	0.56051161525361	6	6	3	4	6	True	123726	fragment	False	DEN0035_000000004028	0.9079045158787427		0	0	False	False	0.9996604323387146	0		MOBP	MPF_T		conjugative	plasmid	5891.0	99.86399999999999	100.0	0.11545171217437325	NZ_CP032820.1	CFB group bacteria	Butyricimonas faecalis strain H184 plasmid unnamed, complete sequence	False	True
FIJ0025_000000003400	5890	0.56051161525361	6	6	3	4	6	True	123726	fragment	False	DEN0035_000000004028	0.9074007496723825		0	0	False	False	1.0	0		MOBP	MPF_T		conjugative	other	5890.0	100.0	100.0	0.742903998990791	GQ875141.1		Uncultured organism clone 1041059767828 genomic sequence	False	True
SPA0042_000000004742	5888	0.56051161525361	6	6	3	4	6	True	123726	fragment	False	DEN0035_000000004028	0.9084611589946162		0	0	False	False	1.0	0		MOBP	MPF_T		conjugative	plasmid	5888.0	100.0	100.0	0.11539290824627085	NZ_CP032820.1	CFB group bacteria	Butyricimonas faecalis strain H184 plasmid unnamed, complete sequence	False	True
ISR0229_000000002483	5887	0.56051161525361	6	6	3	4	6	True	123726	fragment	False	DEN0035_000000004028	0.9076330950879122		0	0	False	False	1.0	0		MOBP	MPF_T		conjugative	plasmid	5887.0	99.728	100.0	0.152372569830956	CP041397.1	CFB group bacteria	Bacteroides ovatus strain 3725 D1 iv plasmid unnamed2, complete sequence	False	True
CHI0098_000000001421	5886	0.56051161525361	6	6	3	4	6	True	123726	fragment	False	DEN0035_000000004028	0.907356439639576		0	0	False	False	0.9996601939201355	0		MOBP	MPF_T		conjugative	plasmid	5888.0	99.66	100.0	0.11539290824627085	NZ_CP032820.1	CFB group bacteria	Butyricimonas faecalis strain H184 plasmid unnamed, complete sequence	False	True
SPA0002_000000004551	5885	0.56051161525361	6	6	3	4	6	True	123726	fragment	False	DEN0035_000000004028	0.9078136681848725		0	0	False	False	1.0	0		MOBP	MPF_T		conjugative	plasmid	5885.0	99.881	100.0	0.15232079525744907	CP041397.1	CFB group bacteria	Bacteroides ovatus strain 3725 D1 iv plasmid unnamed2, complete sequence	False	True
ISR0361_000000001802	5879	0.56051161525361	6	6	3	4	6	True	123726	fragment	False	DEN0035_000000004028	0.9067426546498208		0	0	False	False	1.0	0		MOBP	MPF_T		conjugative	plasmid	5879.0	99.728	100.0	0.15216547153692822	CP041397.1	CFB group bacteria	Bacteroides ovatus strain 3725 D1 iv plasmid unnamed2, complete sequence	False	True
DEN0071_000000005987	5875	0.56051161525361	6	6	3	4	6	True	123726	fragment	False	DEN0035_000000004028	0.90745765988793		0	0	False	False	1.0	0		MOBP	MPF_T		conjugative	plasmid	5875.0	100.0	100.0	0.1151380912244938	NZ_CP032820.1	CFB group bacteria	Butyricimonas faecalis strain H184 plasmid unnamed, complete sequence	False	True
SPA0024_000000002854	5865	0.56051161525361	6	6	3	4	6	True	123726	fragment	False	DEN0035_000000004028	0.9060330247765328		0	0	False	False	1.0	0		MOBP	MPF_T		conjugative	plasmid	5865.0	99.86399999999999	100.0	0.15180304952237955	CP041397.1	CFB group bacteria	Bacteroides ovatus strain 3725 D1 iv plasmid unnamed2, complete sequence	False	True
DEN0057_000000000527	5862	0.56051161525361	6	6	3	4	6	True	123726	fragment	False	DEN0035_000000004028	0.9057284408710394		0	0	False	False	1.0	0		MOBP	MPF_T		conjugative	plasmid	5862.0	100.0	100.0	0.11488327420271674	NZ_CP032820.1	CFB group bacteria	Butyricimonas faecalis strain H184 plasmid unnamed, complete sequence	False	True
SPA0050_000000004329	5859	0.56051161525361	6	6	3	4	6	True	123726	fragment	False	DEN0035_000000004028	0.9053233215066403		0	0	False	False	0.9991466403007507	0		MOBP	MPF_T		conjugative	plasmid	5857.0	99.949	100.0	0.15159595122835176	CP041397.1	CFB group bacteria	Bacteroides ovatus strain 3725 D1 iv plasmid unnamed2, complete sequence	False	True
DEN0081_000000000802	5846	0.56051161525361	6	6	3	4	6	True	123726	fragment	False	DEN0035_000000004028	0.9034245554081053		0	0	False	False	1.0	0		MOBP	MPF_T		conjugative	plasmid	5848.0	99.69200000000001	100.0	0.11456965325283729	NZ_CP032820.1	CFB group bacteria	Butyricimonas faecalis strain H184 plasmid unnamed, complete sequence	False	True
ISR0779_000000005417	5845	0.56051161525361	6	6	3	4	6	True	123726	fragment	False	DEN0035_000000004028	0.9039625268957084		0	0	False	False	1.0	0		MOBP	MPF_T		conjugative	plasmid	5845.0	99.897	100.0	0.15128530378731006	CP041397.1	CFB group bacteria	Bacteroides ovatus strain 3725 D1 iv plasmid unnamed2, complete sequence	False	True
AST0100_000000002886	5844	0.56051161525361	6	6	3	4	6	True	123726	fragment	False	DEN0035_000000004028	0.9035611662082452		0	0	False	False	0.9998288750648499	0		MOBP	MPF_T		conjugative	plasmid	5844.0	99.81200000000001	100.0	0.15125941650055658	CP041397.1	CFB group bacteria	Bacteroides ovatus strain 3725 D1 iv plasmid unnamed2, complete sequence	False	True
ISR0025_000000006269	5841	0.56051161525361	6	6	3	4	6	True	123726	fragment	False	DEN0035_000000004028	0.9023806838293589		0	0	False	False	0.9933230876922607	0		MOBP	MPF_T		conjugative	plasmid	5842.0	99.486	100.0	0.15120764192704964	CP041397.1	CFB group bacteria	Bacteroides ovatus strain 3725 D1 iv plasmid unnamed2, complete sequence	False	True
AST0089_000000003038	5837	0.56051161525361	6	6	3	4	6	True	123726	fragment	False	DEN0035_000000004028	0.9033406821348424		0	0	False	False	1.0	0		MOBP	MPF_T		conjugative	plasmid	5838.0	99.777	100.0	0.1143932414685301	NZ_CP032820.1	CFB group bacteria	Butyricimonas faecalis strain H184 plasmid unnamed, complete sequence	False	True
ENG0183_000000004784	5825	0.56051161525361	6	6	3	4	6	True	123726	fragment	False	DEN0035_000000004028	0.8906233970460604		0	0	False	False	0.9989699721336365	0		MOBP	MPF_T		conjugative	plasmid	5829.0	98.353	100.0	0.11419722837485544	NZ_CP032820.1	CFB group bacteria	Butyricimonas faecalis strain H184 plasmid unnamed, complete sequence	False	True
ENG0019_000000003645	5822	0.56051161525361	6	6	3	4	6	True	123726	fragment	False	DEN0035_000000004028	0.9016757308737636		0	0	False	False	0.9994847178459167	0		MOBP	MPF_T		conjugative	plasmid	5822.0	100.0	100.0	0.11409922182801811	NZ_CP032820.1	CFB group bacteria	Butyricimonas faecalis strain H184 plasmid unnamed, complete sequence	False	True
ISR0354_000000002989	5813	0.56051161525361	6	6	3	4	6	True	123726	fragment	False	DEN0035_000000004028	0.900245460967804		0	0	False	False	1.0	0		MOBP	MPF_T		conjugative	plasmid	5813.0	99.69	100.0	0.15045691061119884	CP041397.1	CFB group bacteria	Bacteroides ovatus strain 3725 D1 iv plasmid unnamed2, complete sequence	False	True
ENG0079_000000005357	5811	0.56051161525361	6	6	3	4	6	True	123726	fragment	False	DEN0035_000000004028	0.888695340298424		0	0	False	False	0.9977628588676453	0		MOBP	MPF_T		conjugative	plasmid	5815.0	98.29799999999999	100.0	0.11392281004371092	NZ_CP032820.1	CFB group bacteria	Butyricimonas faecalis strain H184 plasmid unnamed, complete sequence	False	True
ISR0332_000000001996	5806	0.56051161525361	6	6	3	4	6	True	123726	fragment	False	DEN0035_000000004028	0.8994041127985711		0	0	False	False	0.9991388320922852	0		MOBP	MPF_T		conjugative	plasmid	5807.0	99.845	100.0	0.11378560087813866	NZ_CP032820.1	CFB group bacteria	Butyricimonas faecalis strain H184 plasmid unnamed, complete sequence	False	True
DEN0079_000000006761	5795	0.56051161525361	6	6	3	4	6	True	123726	fragment	False	DEN0035_000000004028	0.8952721692855599		0	0	False	False	0.9977566599845886	0		MOBP	MPF_T		conjugative	plasmid	5775.0	99.948	99.0	0.14947319371456677	CP041397.1	CFB group bacteria	Bacteroides ovatus strain 3725 D1 iv plasmid unnamed2, complete sequence	False	True
DEN0047_000000000257	5794	0.56051161525361	6	6	3	4	6	True	123726	fragment	False	DEN0035_000000004028	0.8982120001837848		0	0	False	False	1.0	0		MOBP	MPF_T		conjugative	plasmid	5794.0	100.0	100.0	0.11355038516572907	NZ_CP032820.1	CFB group bacteria	Butyricimonas faecalis strain H184 plasmid unnamed, complete sequence	False	True
ENG0135_000000003286	5783	0.56051161525361	6	6	3	4	6	True	123726	fragment	False	DEN0035_000000004028	0.8967610929973253		0	0	False	False	1.0	0		MOBP	MPF_T		conjugative	plasmid	5783.0	100.0	100.0	0.11333477076268694	NZ_CP032820.1	CFB group bacteria	Butyricimonas faecalis strain H184 plasmid unnamed, complete sequence	False	True
DEN0065_000000004889	5778	0.56051161525361	6	6	3	4	6	True	123726	fragment	False	DEN0035_000000004028	0.8960094278156687		0	0	False	False	1.0	0		MOBP	MPF_T		conjugative	plasmid	5778.0	100.0	100.0	0.11323676421584962	NZ_CP032820.1	CFB group bacteria	Butyricimonas faecalis strain H184 plasmid unnamed, complete sequence	False	True
CAN0004_000000004162	5762	0.56051161525361	6	6	3	4	6	True	123726	fragment	False	DEN0035_000000004028	0.8922942441915024		0	0	False	False	1.0	0		MOBP	MPF_T		conjugative	plasmid	5762.0	99.896	100.0	0.1491366589867716	CP041397.1	CFB group bacteria	Bacteroides ovatus strain 3725 D1 iv plasmid unnamed2, complete sequence	False	True
ENG0004_000000004590	5742	0.56051161525361	6	6	3	4	6	True	123726	fragment	False	DEN0035_000000004028	0.890734145641684		0	0	False	False	1.0	0		MOBP	MPF_T		conjugative	plasmid	5742.0	99.98299999999999	100.0	0.11253111707862085	NZ_CP032820.1	CFB group bacteria	Butyricimonas faecalis strain H184 plasmid unnamed, complete sequence	False	True
SPA0007_000000003899	5643	0.56051161525361	6	6	3	4	6	True	123726	fragment	False	DEN0035_000000004028	0.8756574943682632		0	0	False	False	0.9980506896972656	0		MOBP	MPF_T		conjugative	plasmid	5643.0	99.681	100.0	0.14605607186310804	CP041397.1	CFB group bacteria	Bacteroides ovatus strain 3725 D1 iv plasmid unnamed2, complete sequence	False	True
USA0026_01_000000011245	2954	0.5605086175987037	3	3	3	3	3	False	108635	maximal	True	USA0026_01_000000011245	1.0		6	4	False	False	1.0	0					non-mobilizable	no_good_hit								True	False
MON0037_000000011364	4939	0.5605065756994683	6	4	3	4	3	True	19580	maximal	True	MON0037_000000011364	1.0		51	5	False	False	0.9985827207565308	0					non-mobilizable	no_good_hit	893.0	97.76	18.0	0.9988801791713325	GQ877526.1		Uncultured organism clone VC1AN50TF genomic sequence	True	True
USA0113_01_000000013526	1332	0.56050630199695	2	2	2	2	2	True	273	fragment	False	USA0113_01_000000013526	1.0		0	0	False	False	0.9984984993934631	0					non-mobilizable	no_good_hit								True	True
TAN0009_000000003319	7583	0.560504679170832	8	8	8	8	7	False	2726	maximal	True	TAN0009_000000003319	1.0		1	1	False	False	0.9938019514083862	0					non-mobilizable	no_good_hit	2620.0	78.359	34.0	0.003413022778302423	NZ_LT629844.1	CFB group bacteria	Prevotellamassilia timonensis strain Marseille-P2831T, whole genome shotgun sequence	True	False
FIJ0015_000000004742	5990	0.5605006923066057	9	4	1	4	1	False	50395	maximal	True	FIJ0015_000000004742	1.0		0	0	False	False	0.998497486114502	0					non-mobilizable	no_good_hit	4081.0	99.755	68.0	0.004476629361421988	NZ_LT700190.1	CFB group bacteria	Parabacteroides massiliensis strain SN4, whole genome shotgun sequence	True	False
FIJ0132_000000022056	1548	0.5604990392318635	3	3	3	2	2	False	87115	fragment	False	MON0051_000000021051	0.9525342463461332		0	0	False	False	1.0	0					non-mobilizable	chromosome	1548.0	99.16	100.0	0.00041267320203727716	CP042464.1	CFB group bacteria	Prevotella copri strain YF2 chromosome	False	False
ISR0207_000000000671	23412	0.5604950375590209	13	13	13	13	11	False	38648	maximal	True	ISR0207_000000000671	1.0		16	3	False	False	0.9997010231018066	0					non-mobilizable	no_good_hit	833.0	99.16	4.0	0.00032333180994307495	NC_021039.1	firmicutes	Ruminococcus champanellensis 18P13 = JCM 17042, complete genome	True	False
ISR0133_000000012443	1750	0.5604939309702329	3	3	3	3	2	False	32620	maximal	True	ISR0133_000000012443	1.0		375	12	False	False	1.0	0					non-mobilizable	other	1131.0	99.027	98.0	0.10814176245210728	NZ_CYZK01000039.1	firmicutes	Coprococcus comes strain 2789STDY5834866, whole genome shotgun sequence	False	False
SPA0124_000000005950	4800	0.5604902125662314	9	2	1	2	1	True	4073	maximal	True	SPA0124_000000005950	1.0		2	2	False	False	1.0	0					non-mobilizable	no_good_hit	1042.0	98.177	22.0	0.0003330123819767295	FP929039.1	firmicutes	Coprococcus sp. ART55/1 draft genome	True	True
USA0034_01_000000040443	1273	0.5604882748479361	2	2	2	2	1	False	30658	maximal	False	SPA0085_000000010468	0.9886506517583454		0	0	False	False	0.9937156438827515	0					non-mobilizable	other	1272.0	99.37100000000001	99.0	0.00403659934766522	NZ_QSFS01000002.1	firmicutes	Dorea formicigenerans strain AM42-8 AM42-8.Scaf2, whole genome shotgun sequence	False	False
ISR0326_000000007077	2608	0.5604836892230735	4	1	1	1	1	False	24833	maximal	True	ISR0326_000000007077	1.0		51	8	False	False	0.9950153231620789	0					non-mobilizable	no_good_hit								True	False
ENG0154_000000010709	2833	0.5604806828261942	3	2	1	2	1	False	73033	fragment	False	ENG0154_000000010709	1.0		0	0	False	False	1.0	0					non-mobilizable	no_good_hit	28.0	100.0	1.0	0.005436971405557793	XM_014816269.1	priapulids	PREDICTED: Priapulus caudatus metabotropic glutamate receptor 2-like (LOC106812399), mRNA	True	False
ENG0113_000000005911	4694	0.5604774101380521	6	5	5	5	5	False	59623	maximal	True	ENG0113_000000005911	1.0		25	6	False	False	0.9997869729995728	0					non-mobilizable	no_good_hit	827.0	72.068	17.0	0.01729279752837435	NZ_CBYM010000026.1	firmicutes	Clostridium saudiense strain JCC, whole genome shotgun sequence	True	False
MON0065_000000006825	3882	0.5604746225093671	6	5	2	2	4	True	13363	maximal	True	MON0065_000000006825	1.0		2	1	False	False	1.0	0					non-mobilizable	no_good_hit	3255.0	77.358	82.0	0.0012821695378719181	NZ_CP009240.1	firmicutes	Megasphaera elsdenii 14-14 chromosome, complete genome	True	True
ISR0085_000000012779	1936	0.5604738961220131	3	3	3	2	2	False	33983	maximal	True	ISR0085_000000012779	1.0		4	4	False	False	0.9870867729187012	0					non-mobilizable	chromosome	1936.0	100.0	100.0	0.00036543488356413645	CP045870.1	enterobacteria	Klebsiella aerogenes strain Y1 chromosome, complete genome	False	False
MON0041_000000059907	1181	0.5604723180229793	2	2	2	2	1	True	11754	fragment	False	MON0041_000000059907	1.0		0	0	False	False	0.9940727949142456	0					non-mobilizable	no_good_hit	965.0	99.171	82.0	0.011988111375026426	NZ_CYYV01000016.1	firmicutes	Fusicatenibacter saccharivorans strain 2789STDY5608849, whole genome shotgun sequence	True	True
SPA0107_000000026854	1235	0.5604694686639611	2	2	2	2	2	False	80070	fragment	False	MON0080_000000037680	0.5541070235419551		0	0	False	False	1.0	0					non-mobilizable	no_good_hit	251.0	77.291	20.0	0.0003559380181828578	NZ_DF158897.1	firmicutes	Oscillibacter ruminantium GH1, whole genome shotgun sequence	True	False
CHI0140_000000003688	8228	0.5604667828638799	14	3	3	3	3	True	80291	maximal	True	CHI0140_000000003688	1.0		1	1	False	False	1.0	0					non-mobilizable	no_good_hit	73.0	90.411	1.0	0.00017555708897086972	NZ_LT635860.1	b-proteobacteria	Duodenibacillus massiliensis strain Marseille-P2968T, whole genome shotgun sequence	True	True
SPA0089_000000004697	7463	0.5604667828638799	8	3	3	3	3	True	13539	fragment	False	SPA0089_000000004697	1.0		0	0	False	False	1.0	0					non-mobilizable	no_good_hit								True	True
ISR0327_000000022189	1330	0.5604642626674591	2	2	2	1	1	False	28199	fragment	False	ISR0214_000000023584	0.6305220883534136		0	0	False	False	0.9789473414421082	0					non-mobilizable	no_good_hit	129.0	100.0	10.0	0.0005515078137454705	NZ_WNAJ01000003.1	firmicutes	Roseburia intestinalis strain BIOML-A1 scaffold3_size232091, whole genome shotgun sequence	True	False
FIJ0047_000000017770	1738	0.5604631892695425	3	3	3	2	2	False	46876	fragment	False	FIJ0047_000000017770	1.0		0	0	False	False	1.0	0					non-mobilizable	other	895.0	99.665	99.0	0.022377412330104377	NZ_CYXX01000032.1	firmicutes	Roseburia inulinivorans strain 2789STDY5608887, whole genome shotgun sequence	False	False
ISR0247_000000010907	1318	0.5604615202983236	3	3	3	3	2	False	27095	maximal	True	ISR0247_000000010907	1.0		40	8	False	False	1.0	0					non-mobilizable	no_good_hit	217.0	76.03699999999999	16.0	0.0010247387399580437	NZ_FQZB01000014.1	firmicutes	Clostridium cavendishii DSM 21758, whole genome shotgun sequence	True	False
SPA0139_000000016522	1702	0.5604606773746902	2	2	2	2	2	False	3510	maximal	True	SPA0139_000000016522	1.0		2	1	False	False	0.9958872199058533	0					non-mobilizable	no_good_hit	721.0	97.087	42.0	0.005664296053873749	NZ_SLZZ01000010.1	firmicutes	Muricomes intestini strain DSM 29489 Ga0244712_110, whole genome shotgun sequence	True	False
ISR0348_000000006449	2336	0.560458891029048	3	2	0	1	1	True	48647	fragment	False	ISR0348_000000006449	1.0		0	0	False	False	0.9965753555297852	0					non-mobilizable	no_good_hit	645.0	94.884	28.0	0.0037036183717902935	NZ_CYXX01000004.1	firmicutes	Roseburia inulinivorans strain 2789STDY5608887, whole genome shotgun sequence	True	True
MAD0058_000000013249	1201	0.5604576621416328	2	2	2	2	2	False	16934	maximal	True	MAD0058_000000013249	1.0		297	14	False	False	1.0	0					non-mobilizable	other	1201.0	97.00200000000001	100.0	0.02944640753828033	NZ_WNAJ01000029.1	firmicutes	Roseburia intestinalis strain BIOML-A1 scaffold29_size40752, whole genome shotgun sequence	False	False
DEN0067_000000022741	1472	0.5604571243495419	2	2	2	2	2	False	70810	fragment	False	DEN0067_000000022741	0.9832151306913559		0	0	False	False	0.9972826242446899	0					non-mobilizable	chromosome	1472.0	98.777	100.0	0.0004095069074712044	NZ_LR699011.1	firmicutes	Roseburia hominis isolate MGYG-HGUT-02517 chromosome 1	False	False
MON0060_000000030405	1393	0.5604558492378342	2	2	2	2	2	False	10872	maximal	True	MON0060_000000030405	1.0		130	11	False	False	0.9956927299499512	0					non-mobilizable	no_good_hit	126.0	76.984	9.0	0.0004384495283994097	NZ_QJUJ01000006.1	g-proteobacteria	Pseudomonas daroniae strain P18A NODE_6_length_280534_cov_45.023170, whole genome shotgun sequence	True	False
SPA0142_000000001932	11921	0.5604555575534036	8	8	7	6	4	False	100737	fragment	False	SPA0142_000000001932	1.0		0	0	False	False	1.0	0					non-mobilizable	no_good_hit	4444.0	86.34100000000001	37.0	0.00796381746550029	NZ_OEST01000003.1	CFB group bacteria	Bacteroides cutis strain Marseille-P4118, whole genome shotgun sequence	True	False
CHI0053_000000010397	1155	0.5604489879812181	2	2	2	2	2	False	86409	maximal	True	CHI0053_000000010397	1.0		61	9	False	False	0.9835497736930847	0					non-mobilizable	other	1151.0	99.566	99.0	0.00039952751528627014	NZ_FNWC01000007.1	firmicutes	Coprococcus phoceensis strain Marseille-P3062T, whole genome shotgun sequence	False	False
ISR0386_000000024194	1166	0.5604441895733785	2	1	1	1	1	False	85290	fragment	False	MON0081_000000031907	0.3127396911531564		0	0	False	False	1.0	0					non-mobilizable	other	1166.0	99.057	100.0	0.01682213301758743	NZ_CYZK01000016.1	firmicutes	Coprococcus comes strain 2789STDY5834866, whole genome shotgun sequence	False	False
DEN0052_000000041146	1159	0.5604441895733785	2	1	1	1	1	False	85290	fragment	False	MON0081_000000031907	0.3133079659083169		0	0	False	False	1.0	0					non-mobilizable	other	1159.0	99.396	100.0	0.01672105582349034	NZ_CYZK01000016.1	firmicutes	Coprococcus comes strain 2789STDY5834866, whole genome shotgun sequence	False	False
ISR0161_000000027205	1138	0.5604441895733785	2	1	1	1	1	False	85290	fragment	False	MON0081_000000031907	0.3100097666985138		0	0	False	False	1.0	0					non-mobilizable	other	1138.0	99.473	100.0	0.016417824241199065	NZ_CYZK01000016.1	firmicutes	Coprococcus comes strain 2789STDY5834866, whole genome shotgun sequence	False	False
SPA0101_000000034056	1137	0.5604441895733785	1	1	1	1	1	False	4926	fragment	False	SPA0101_000000034056	1.0		0	0	False	False	1.0	0					non-mobilizable	other	1112.0	99.191	98.0	0.01604239466312415	NZ_CYZK01000016.1	firmicutes	Coprococcus comes strain 2789STDY5834866, whole genome shotgun sequence	False	False
ENG0129_000000024065	1132	0.5604441895733785	2	1	1	1	1	False	85290	fragment	False	MON0081_000000031907	0.31018839194043396		0	0	False	False	1.0	0					non-mobilizable	other	1132.0	99.47	100.0	0.0163311866462587	NZ_CYZK01000016.1	firmicutes	Coprococcus comes strain 2789STDY5834866, whole genome shotgun sequence	False	False
ISR0816_000000022780	1677	0.5604430761235556	2	2	2	2	2	False	114361	fragment	False	ISR0196_000000008430	0.1852146963274611		0	0	False	False	1.0	0					non-mobilizable	other	1689.0	81.528	100.0	0.00268524856541515	NZ_KI669409.1	firmicutes	[Ruminococcus] lactaris CC59_002D addUH-supercont1.3, whole genome shotgun sequence	False	False
MON0038_000000015087	2120	0.5604418659863836	2	2	2	2	2	False	12005	fragment	False	MON0038_000000015087	1.0		0	0	False	False	0.9995282888412476	0					non-mobilizable	other	1542.0	99.351	100.0	0.0004279343075017634	FP929062.1	firmicutes	Clostridiales sp. SS3/4 draft genome	False	False
ENG0049_000000009005	2140	0.5604350640957553	4	1	1	1	1	False	64186	fragment	False	ENG0049_000000009005	1.0		0	0	False	False	0.9995326995849609	0					non-mobilizable	no_good_hit	1107.0	90.605	52.0	0.009863667776591065	NZ_QRYH01000005.1	firmicutes	Holdemanella biformis strain AF15-5 AF15-5.Scaf5, whole genome shotgun sequence	True	False
ISR0264_000000010738	1122	0.5604350640957553	1	1	1	1	1	False	26613	maximal	True	ISR0264_000000010738	1.0		0	0	False	False	1.0	0					non-mobilizable	other	1009.0	91.57600000000001	90.0	0.009028980694495552	NZ_QRYH01000005.1	firmicutes	Holdemanella biformis strain AF15-5 AF15-5.Scaf5, whole genome shotgun sequence	False	False
FIJ0066_000000014398	2243	0.560434771021219	3	2	2	2	2	False	53992	maximal	False	ISR0025_000000017644	0.991706427129897		0	0	True	True	1.0	12					non-mobilizable	no_good_hit	1147.0	97.73299999999999	79.0	0.0003857368904153807	NZ_CP030777.1	firmicutes	Faecalibacterium prausnitzii strain APC918/95b chromosome, complete genome	True	True
CHI0132_000000015074	2042	0.5604297761910936	4	3	3	3	2	False	98877	fragment	False	CHI0132_000000015074	0.9815791196445462		0	0	False	False	1.0	0					non-mobilizable	no_good_hit								True	False
ENG0050_000000019596	1436	0.5604274968666836	3	1	1	1	1	False	76262	fragment	False	DEN0007_000000016895	0.7231588829283863		0	0	False	False	1.0	0					non-mobilizable	no_good_hit	231.0	92.641	25.0	6.108737121301647e-05	CP042464.1	CFB group bacteria	Prevotella copri strain YF2 chromosome	True	False
ISR0083_000000007398	3275	0.5604255118158058	3	2	2	2	1	False	37838	maximal	True	ISR0083_000000007398	1.0		1	1	False	False	0.9996946454048157	0					non-mobilizable	no_good_hit	1693.0	98.76	52.0	0.04103509325055174	JQ269598.1	actinobacteria	Uncultured Eggerthella sp. SMG5 genomic sequence	True	False
AST0150_000000016904	1648	0.5604240845817733	2	2	2	2	2	False	103927	maximal	False	ENG0025_000000015770	0.975206611570248		0	0	False	False	1.0	0					non-mobilizable	chromosome	1648.0	99.515	100.0	0.00032953919735696357	CP059481.1	enterobacteria	Enterobacter kobei strain IB2020 chromosome, complete genome	False	False
MON0079_000000009814	2344	0.5604237515095318	4	4	3	3	3	False	39953	maximal	True	MON0079_000000009814	1.0		8	5	False	False	0.9820818901062012	0					non-mobilizable	no_good_hit	1858.0	99.24700000000001	87.0	0.00043324159903245044	FP929050.1	firmicutes	Roseburia intestinalis XB6B4 draft genome	True	False
FIJ0149_000000012451	2003	0.5604173369239892	3	2	2	2	2	False	39852	maximal	True	FIJ0149_000000012451	1.0		7	4	False	False	1.0	0					non-mobilizable	no_good_hit	481.0	77.131	23.0	0.012391869659820623	NZ_QICA01000025.1	actinobacteria	Asaccharobacter celatus DSM 18785 DSM18785T_contig_025, whole genome shotgun sequence	True	False
ENG0179_000000013814	2420	0.5604147229353655	4	3	3	3	1	False	74497	maximal	True	ENG0179_000000013814	1.0		0	0	False	False	0.9735537171363831	0					non-mobilizable	no_good_hit	261.0	100.0	11.0	0.001449008822234483	NZ_VJZV01000015.1	CFB group bacteria	Bacteroides koreensis strain JCM 31393 Scaffold15_1, whole genome shotgun sequence	True	False
ISR0819_000000024473	1107	0.5604112099830341	2	2	2	1	1	False	21303	fragment	False	ISR0819_000000024473	1.0		0	0	False	False	0.9629629850387573	0					non-mobilizable	no_good_hit	191.0	96.859	25.0	5.276282830975668e-05	FP929062.1	firmicutes	Clostridiales sp. SS3/4 draft genome	True	False
CHI0037_000000003871	3235	0.5604107663242496	5	2	2	2	1	False	88002	maximal	True	CHI0037_000000003871	1.0		132	11	False	False	0.9996908903121948	0					non-mobilizable	chromosome	3236.0	99.969	100.0	0.0009114753193051599	NZ_CP027002.1	firmicutes	[Ruminococcus] gnavus ATCC 29149 chromosome, complete genome	False	False
ISR0017_000000003246	9919	0.5604098338411254	13	8	4	6	7	False	67275	maximal	True	ISR0017_000000003246	1.0		2	2	False	False	1.0	0					non-mobilizable	other	6567.0	95.051	91.0	0.0017572522808529396	CP003274.1	CFB group bacteria	Alistipes finegoldii DSM 17242, complete genome	False	False
SPA0118_000000002846	9482	0.5604095105879661	12	11	8	10	10	False	129900	maximal	True	SPA0118_000000002846	1.0		88	9	False	False	0.9985235333442688	0					non-mobilizable	no_good_hit	7159.0	99.176	84.0	0.0022558692156906626	LR699012.1	firmicutes	Anaerostipes hadrus isolate MGYG-HGUT-02528 genome assembly, chromosome: 1	True	False
AST0101_000000003403	2664	0.5604094248928321	3	2	1	2	1	True	108507	fragment	False	AST0101_000000003403	1.0		0	0	False	False	0.9996246099472046	0					non-mobilizable	no_good_hit								True	True
ENG0127_000000011513	2234	0.5604074495638853	2	2	2	2	2	False	126286	fragment	False	DEN0061_000000017831	0.9098468709241199		0	0	False	False	0.9973142147064209	0					non-mobilizable	no_good_hit	498.0	75.904	22.0	0.0001607438976731413	NZ_LT962687.1	firmicutes	Anaerotruncus massiliensis strain AT3, whole genome shotgun sequence	True	False
ISR0821_000000014048	2153	0.5604074495638853	2	2	2	2	2	False	126286	fragment	False	DEN0061_000000017831	0.9153256687365969		0	0	False	False	0.9953553080558777	0					non-mobilizable	no_good_hit	430.0	73.953	20.0	0.00013829916452781562	NZ_LT962687.1	firmicutes	Anaerotruncus massiliensis strain AT3, whole genome shotgun sequence	True	False
CHI0048_000000014278	1375	0.5604057677117739	3	3	1	2	2	True	124250	fragment	False	ISR0071_000000003227	0.059359795181147285		0	0	False	False	0.9992727041244507	0					non-mobilizable	chromosome	1377.0	90.995	100.0	0.00048484643177374397	LR699017.1	firmicutes	Faecalibacterium prausnitzii isolate MGYG-HGUT-02545 genome assembly, chromosome: 1	False	True
MON0090_000000046428	1337	0.5604057677117739	3	3	1	2	2	True	124250	fragment	False	ISR0071_000000003227	0.008017619681803518		0	0	False	False	1.0	0					non-mobilizable	other	1337.0	91.773	100.0	0.021940452086168554	NZ_SMMX01000018.1	firmicutes	Extibacter muris strain DSM 28560 NODE_18_length_60254_cov_97.191262, whole genome shotgun sequence	False	True
FIJ0045_000000008036	2832	0.5604020973176636	3	3	3	3	2	False	87023	fragment	False	FIJ0045_000000008036	1.0		0	0	False	False	1.0	0					non-mobilizable	plasmid	2832.0	99.75299999999999	100.0	0.01161817211802848	CP021639.1	other sequences	Unidentified plasmid plasmid apr34_000060F, complete sequence	False	True
FIJ0106_000000023150	1219	0.560401558318112	2	2	2	1	1	False	70682	maximal	False	DEN0069_000000020108	0.9331091180866966		0	0	False	False	0.9729286432266235	0					non-mobilizable	no_good_hit	649.0	95.84	53.0	0.00017828281986770415	FP929062.1	firmicutes	Clostridiales sp. SS3/4 draft genome	True	False
ENG0131_000000013457	1960	0.5604000559185619	3	3	3	2	3	False	95176	maximal	True	ENG0131_000000013457	0.9875203472599023		7	4	False	False	0.9964285492897034	0					non-mobilizable	chromosome	1950.0	99.385	99.0	0.0004396074800694684	LR215981.1	firmicutes	Ruthenibacterium lactatiformans isolate Ruthenibacterium lactatiformans 82B1 genome assembly, chromosome: 1	False	False
CAN0007_000000022027	1838	0.5603914488820729	2	2	2	2	2	False	95255	fragment	False	DEN0071_000000022659	0.9754716981132074		0	0	False	False	0.9934711456298828	0					non-mobilizable	no_good_hit	917.0	75.13600000000001	50.0	0.0038969464671384547	NZ_KI912471.1	firmicutes	Eubacterium xylanophilum ATCC 35991 L877DRAFT_scaffold00003.3, whole genome shotgun sequence	True	False
ENG0125_000000011294	2307	0.5603912659112948	6	4	2	3	3	False	113682	fragment	False	ENG0125_000000011294	1.0		0	0	False	False	1.0	0					non-mobilizable	other	2307.0	95.62200000000001	100.0	0.0007170815992195166	FP929046.1	firmicutes	Faecalibacterium prausnitzii SL3/3 draft genome	False	False
ISR0091_000000005229	6012	0.5603881423708379	8	7	7	7	4	False	90584	maximal	True	ISR0091_000000005229	1.0		1165	13	False	False	0.9953426718711853	0					non-mobilizable	other	6016.0	99.102	100.0	0.0011632345823482347	NC_009614.1	CFB group bacteria	Bacteroides vulgatus ATCC 8482, complete sequence	False	False
ISR0379_000000008934	2655	0.5603869699017049	5	5	3	3	3	True	32636	maximal	True	ISR0379_000000008934	1.0		6	2	False	False	0.9981167316436768	0					non-mobilizable	no_good_hit	288.0	73.958	11.0	7.93402234053659e-05	NZ_LR699011.1	firmicutes	Roseburia hominis isolate MGYG-HGUT-02517 chromosome 1	True	True
MAD0017_000000001222	2547	0.5603869221833376	4	4	4	4	3	False	90135	fragment	False	MAD0017_000000001222	1.0		0	0	False	False	1.0	0					non-mobilizable	chromosome	2547.0	98.351	100.0	0.0005644625052731222	CP057804.1	enterobacteria	Escherichia coli strain RHB14-C20 chromosome, complete genome	False	False
ENG0189_000000001358	7805	0.5603865601740241	15	3	1	3	1	True	54865	fragment	False	ENG0189_000000001358	1.0		0	0	False	False	0.9989750385284424	0					non-mobilizable	no_good_hit	151.0	94.70200000000001	3.0	5.271490549096027e-05	CP031837.1	firmicutes	Clostridium sporogenes strain YH-Raf3-2-5 chromosome, complete genome	True	True
ISR0330_000000008193	3268	0.5603865601740241	7	3	1	3	1	True	24675	fragment	False	ISR0330_000000008193	1.0		0	0	False	False	0.9923500418663025	0					non-mobilizable	no_good_hit	29.0	100.0	1.0	1.670728924709317e-06	LN609529.1	nematodes	Strongyloides ratti genome assembly S_ratti_ED321, chromosome : 2	True	True
AUS0024_000000025229	1271	0.5603847437302005	1	1	1	1	1	False	98802	fragment	False	AUS0024_000000025229	1.0		0	0	False	False	0.9937057495117188	0					non-mobilizable	other	1271.0	100.0	100.0	0.00021251157727933309	FP929033.1	CFB group bacteria	Bacteroides xylanisolvens XB1A draft genome	False	False
ISR0321_000000002096	4454	0.5603831728559029	5	2	0	1	2	False	25037	maximal	True	ISR0321_000000002096	1.0		1	1	True	True	1.0	26					non-mobilizable	no_good_hit	1231.0	86.434	27.0	0.45587135377711296	HG796383.1	bacteria	Uncultured bacterium extrachromosomal DNA RGI00853	True	True
FIJ0150_000000006863	3352	0.56038067547114	4	4	3	4	3	False	46600	maximal	True	FIJ0150_000000006863	1.0		20	5	False	False	0.9994033575057983	0					non-mobilizable	no_good_hit	368.0	83.696	11.0	8.998029014843315e-05	AP018536.1	firmicutes	Lachnospiraceae bacterium GAM79 DNA, complete genome	True	False
ENG0167_000000019286	1315	0.5603747820000053	1	1	1	1	1	True	56038	maximal	True	ENG0167_000000019286	1.0		0	0	False	False	0.9984790682792664	0					non-mobilizable	no_good_hit	900.0	95.556	68.0	0.00031914162301324543	NZ_LT630450.1	d-proteobacteria	Desulfovibrio piger strain FI11049 isolate FI11049 chromosome I	True	True
MON0061_000000002017	13773	0.5603690123449852	18	10	6	7	8	False	10848	fragment	False	MON0061_000000002017	1.0		0	0	False	False	0.9996369481086731	0					non-mobilizable	no_good_hit	2258.0	71.656	16.0	0.0006521594266209582	LR698981.1	firmicutes	Clostridiales bacterium isolate MGYG-HGUT-02340 genome assembly, chromosome: 1	True	False
MON0109_000000033490	1104	0.5603685187600359	2	1	1	1	1	False	8481	maximal	True	MON0109_000000033490	1.0		59	10	False	False	0.9637681245803833	0					non-mobilizable	chromosome	1104.0	92.572	100.0	0.0002571274181749688	CP048837.1	firmicutes	[Clostridium] innocuum strain LC-LUMC-CI-001 chromosome, complete genome	False	False
ISR0125_000000001061	11930	0.5603650844446129	10	8	6	6	6	False	92519	maximal	True	ISR0125_000000001061	0.9999575731862538		29	7	False	False	1.0	0					non-mobilizable	no_good_hit	4551.0	95.825	48.0	0.01796979620536684	NZ_GG663522.1	firmicutes	Butyrivibrio crossotus DSM 2876 Scfld18, whole genome shotgun sequence	True	False
FIJ0132_000000001910	11785	0.5603650844446129	11	8	6	6	6	False	92519	maximal	False	ISR0125_000000001061	0.9938809723386421		0	0	False	False	0.9997454285621643	0					non-mobilizable	no_good_hit	4551.0	95.825	48.0	0.01796979620536684	NZ_GG663522.1	firmicutes	Butyrivibrio crossotus DSM 2876 Scfld18, whole genome shotgun sequence	True	False
USA0039_01_000000013821	1619	0.5603600245548735	2	2	2	2	2	False	1317	maximal	True	USA0039_01_000000013821	1.0		63	11	False	False	0.9993823170661926	0					non-mobilizable	chromosome	1582.0	96.77600000000001	98.0	0.0007357047129774402	CP031477.1	g-proteobacteria	Haemophilus parainfluenzae strain M27794 chromosome, complete genome	False	False
MAD0002_000000009598	3489	0.5603592159969578	6	4	2	2	2	False	88485	backbone	False	ISR0182_000000007885	0.7334747703448903	PS458	0	0	False	True	1.0	0					non-mobilizable	no_good_hit	1093.0	87.83200000000001	44.0	0.00033847495876391934	FP929046.1	firmicutes	Faecalibacterium prausnitzii SL3/3 draft genome	True	True
ISR0166_000000016183	1343	0.5603504597184864	1	1	1	1	1	False	30201	maximal	True	ISR0166_000000016183	1.0		2	2	False	False	0.9962769746780396	0					non-mobilizable	no_good_hit								True	False
ENG0162_000000011586	2131	0.560348956068678	3	3	3	3	2	False	65265	maximal	True	ENG0162_000000011586	0.9724658869395711		167	9	False	False	0.9892069697380066	0					non-mobilizable	other	2131.0	98.686	100.0	0.0010242723698921628	AP012325.1	high GC Gram+	Bifidobacterium catenulatum DSM 16992 = JCM 1194 = LMG 11043 DNA, complete genome	False	False
MON0037_000000067268	1154	0.5603480124327883	4	3	1	2	2	False	13623	fragment	False	MON0011_000000040539	1.0		0	0	False	False	1.0	0					non-mobilizable	no_good_hit	637.0	82.575	81.0	0.16165987780040733	NZ_BBAB01000045.1	firmicutes	[Clostridium] glycyrrhizinilyticum JCM 13369, whole genome shotgun sequence	True	False
MON0011_000000040539	1154	0.5603480124327883	4	3	1	2	2	False	13623	fragment	False	MON0011_000000040539	1.0		0	0	False	False	1.0	0					non-mobilizable	no_good_hit	637.0	82.575	81.0	0.16165987780040733	NZ_BBAB01000045.1	firmicutes	[Clostridium] glycyrrhizinilyticum JCM 13369, whole genome shotgun sequence	True	False
ENG0054_000000013436	1987	0.5603457940665771	2	2	0	2	1	False	82887	maximal	True	ENG0054_000000013436	1.0		0	0	False	False	0.9854051470756531	0	rep_cluster_2232				non-mobilizable	no_good_hit	1526.0	98.1	77.0	0.018114132115416636	CP026855.1	enterobacteria	Escherichia coli strain MS7163 plasmid pMS7163B, complete sequence	True	True
ISR0149_000000003592	4249	0.5603420617654671	8	7	5	5	6	False	30880	maximal	True	ISR0149_000000003592	1.0		6	1	False	False	0.999764621257782	0					non-mobilizable	no_good_hit	682.0	79.619	34.0	0.005341745861917049	NZ_SLZZ01000010.1	firmicutes	Muricomes intestini strain DSM 29489 Ga0244712_110, whole genome shotgun sequence	True	False
FIJ0055_000000007347	1876	0.5603414645098777	3	3	3	3	2	False	105479	fragment	False	FIJ0055_000000007347	0.9532913507219891		0	0	False	False	1.0	0					non-mobilizable	no_good_hit	545.0	93.02799999999999	68.0	0.00015286526478125318	FP929053.1	firmicutes	Ruminococcus sp. SR1/5 draft genome	True	False
DEN0069_000000014657	1875	0.5603414645098777	3	3	3	3	2	False	105479	fragment	False	FIJ0055_000000007347	0.7735787043301526		0	0	False	False	1.0	0					non-mobilizable	no_good_hit	545.0	93.02799999999999	68.0	0.00015286526478125318	FP929053.1	firmicutes	Ruminococcus sp. SR1/5 draft genome	True	False
ISR0119_000000020176	1543	0.5603414645098777	3	3	3	3	2	False	105476	fragment	False	MON0066_000000019868	0.8951318383951359		0	0	False	False	1.0	0					non-mobilizable	no_good_hit	545.0	93.02799999999999	82.0	0.00015286526478125318	FP929053.1	firmicutes	Ruminococcus sp. SR1/5 draft genome	True	False
ISR0301_000000013429	1464	0.5603414645098777	3	3	3	3	2	False	105476	fragment	False	MON0066_000000019868	0.8469901945917055		0	0	False	False	1.0	0					non-mobilizable	no_good_hit	545.0	93.02799999999999	82.0	0.00015286526478125318	FP929053.1	firmicutes	Ruminococcus sp. SR1/5 draft genome	True	False
ISR0108_000000015785	1433	0.5603414645098777	3	3	3	3	2	False	105476	fragment	False	MON0066_000000019868	0.5804311623667199		0	0	False	False	1.0	0					non-mobilizable	no_good_hit	545.0	92.844	77.0	0.00015286526478125318	FP929053.1	firmicutes	Ruminococcus sp. SR1/5 draft genome	True	False
MAD0109_000000008243	1725	0.5603398595491303	2	2	2	2	2	False	14582	maximal	True	MAD0109_000000008243	1.0		186	12	False	False	1.0	0					non-mobilizable	chromosome	1725.0	99.594	100.0	0.00047993875491526605	NZ_LR699011.1	firmicutes	Roseburia hominis isolate MGYG-HGUT-02517 chromosome 1	False	False
SPA0009_000000011851	2988	0.560337943982953	3	2	2	2	1	False	8140	maximal	True	SPA0009_000000011851	1.0		1	1	False	False	1.0	0					non-mobilizable	no_good_hit	1998.0	99.9	67.0	0.0005306488929845665	FP929032.1	CFB group bacteria	Alistipes shahii WAL 8301 draft genome	True	False
ISR0064_000000015535	1484	0.5603363310775744	3	2	2	2	1	False	35226	fragment	False	ISR0064_000000015535	1.0		0	0	False	False	0.9818059206008911	0					non-mobilizable	no_good_hit	1062.0	80.132	71.0	0.007493915197062214	NZ_JAAWUO010000011.1	firmicutes	Blautia schinkii strain MSK.6.26 NODE_11_length_140514_cov_181.355, whole genome shotgun sequence	True	False
FIJ0078_000000006557	3838	0.5603352499215029	3	3	1	3	2	False	45923	fragment	False	FIJ0090_000000010537	0.9665029036237492		0	0	False	False	1.0	0					non-mobilizable	chromosome	3851.0	83.615	100.0	0.0010222131287697777	CP042464.1	CFB group bacteria	Prevotella copri strain YF2 chromosome	False	False
ISR0258_000000000408	18558	0.5603342502859354	15	5	3	5	1	False	34311	maximal	True	ISR0258_000000000408	1.0		2	1	False	False	1.0	0					non-mobilizable	no_good_hit	108.0	84.259	1.0	0.0004652473639710652	CP010270.1	firmicutes	Paenibacillus polymyxa strain Sb3-1 plasmid pSb31l, complete sequence	True	False
AST0140_000000016504	1750	0.5603334264148043	4	3	3	3	3	False	105524	fragment	False	AST0140_000000016504	1.0		0	0	False	False	0.9994285702705383	0					non-mobilizable	other	1445.0	81.176	93.0	0.0029734211280181165	NZ_CABIYV010000002.1	firmicutes	Gemmiger formicilis isolate MGYG-HGUT-00084, whole genome shotgun sequence	False	False
MON0064_000000020376	1418	0.5603328240536458	1	1	1	1	1	False	10701	maximal	True	MON0064_000000020376	1.0		28	7	False	False	0.9781382083892822	0					non-mobilizable	no_good_hit	1272.0	73.34899999999999	88.0	0.0028801830140120104	NZ_FOZC01000001.1	firmicutes	[Clostridium] aminophilum strain F, whole genome shotgun sequence	True	False
ISR0185_000000005313	5621	0.5603308862725886	7	6	1	4	4	True	29406	maximal	True	ISR0185_000000005313	1.0		2	1	False	False	0.9985767602920532	0			MPF_F		non-mobilizable	plasmid	4752.0	99.93700000000001	100.0	0.009681100356597045	CP044111.1	enterobacteria	Klebsiella michiganensis strain FDAARGOS_647 plasmid unnamed2	False	True
ISR0286_000000002532	4952	0.5603288359203742	6	4	2	3	3	False	26052	maximal	True	ISR0286_000000002532	1.0		8	3	False	False	1.0	0					non-mobilizable	no_good_hit	2564.0	91.264	52.0	0.0006571048468084266	NZ_LT670820.1	CFB group bacteria	Bacteroides togonis strain Marseille-P3166T, whole genome shotgun sequence	True	False
ISR0042_000000005886	4266	0.5603288359203742	6	4	2	3	3	False	73272	maximal	True	ISR0042_000000005886	1.0		1	1	False	False	1.0	0					non-mobilizable	no_good_hit	3661.0	83.17399999999999	88.0	0.0006928949563235867	CP008741.1	CFB group bacteria	Bacteroides dorei isolate HS1_L_3_B_079, complete genome	True	False
CHI0122_000000009495	1507	0.5603256633514689	2	2	2	2	1	True	122964	fragment	False	ISR0784_000000005990	0.13667885882182593		0	0	False	False	1.0	0					non-mobilizable	chromosome	1512.0	86.574	99.0	0.0002730531717076274	CP046424.1	CFB group bacteria	Phocaeicola dorei strain JR01 chromosome, complete genome	False	True
ISR0063_000000014109	1406	0.5603256633514689	2	2	2	2	1	True	35264	fragment	False	ISR0063_000000014109	1.0		0	0	False	False	0.962304413318634	0					non-mobilizable	chromosome	1406.0	98.57799999999999	100.0	0.0002804199793147853	CP043529.1	CFB group bacteria	Phocaeicola vulgatus strain VIC01 chromosome, complete genome	False	True
MAD0085_000000008428	1370	0.5603256633514689	2	2	2	2	1	True	67385	fragment	False	MAD0085_000000008428	1.0		0	0	False	False	0.9919707775115967	0					non-mobilizable	chromosome	1334.0	90.03	97.0	0.00019639697076840462	CP050831.1	CFB group bacteria	Bacteroides sp. CBA7301 chromosome, complete genome	False	True
USA0005_01_000000023188	1321	0.5603251645212723	2	1	1	1	1	False	2151	fragment	False	USA0005_01_000000023188	1.0		0	0	False	False	1.0	0					non-mobilizable	no_good_hit								True	False
AST0012_000000018616	1291	0.5603234314871294	2	1	1	1	1	True	124687	maximal	True	AST0012_000000018616	1.0		1	1	False	False	0.989930272102356	0					non-mobilizable	no_good_hit	951.0	86.435	80.0	0.014408739577627654	CP021623.1	other sequences	Unidentified plasmid plasmid ES_ALL_5058, complete sequence	True	True
AST0012_000000003127	5571	0.5603213153683468	5	5	3	5	3	False	125615	maximal	True	AST0012_000000003127	1.0		1	1	False	False	1.0	0					non-mobilizable	no_good_hit	1679.0	91.54299999999999	30.0	0.0007395620203333195	CP040348.1	actinobacteria	Collinsella aerofaciens strain P10wA7 chromosome, complete genome	True	False
AST0052_000000003358	5689	0.5603187690098963	7	3	3	2	2	False	129836	maximal	True	AST0052_000000003358	1.0		0	0	False	False	1.0	0					non-mobilizable	no_good_hit	29.0	100.0	1.0	3.354615171726345e-05	NZ_JADR01000001.1	CFB group bacteria	Olleya marilimosa CAM030 M890DRAFT_scaffold00001.1_C, whole genome shotgun sequence	True	False
ISR0001_000000005280	5654	0.5603187690098963	5	3	3	2	2	False	129816	maximal	True	ISR0001_000000005280	1.0		1	1	False	False	1.0	0					non-mobilizable	no_good_hit	881.0	98.524	15.0	0.9988649262202043	GQ879421.1		Uncultured organism clone VC1C785TR genomic sequence	True	False
ENG0078_000000022081	1163	0.5603175262335348	2	2	2	2	1	False	61877	fragment	False	ENG0078_000000022081	1.0		0	0	False	False	1.0	0					non-mobilizable	no_good_hit	416.0	92.30799999999999	36.0	0.00011524512499236327	FP929062.1	firmicutes	Clostridiales sp. SS3/4 draft genome	True	False
ISR0011_000000005637	4452	0.5603069228579257	5	4	1	4	1	True	38263	maximal	True	ISR0011_000000005637	1.0		1	1	False	False	0.9970799684524536	0					non-mobilizable	no_good_hit	28.0	96.429	1.0	3.0457637509803413e-07	CP046688.1	eudicots	Solanum tuberosum cultivar P8 chromosome 1	True	True
ENG0163_000000018399	1415	0.5603047008749763	3	2	2	1	1	False	110173	fragment	False	USA0093_01_000000009316	0.5389635215133101		0	0	False	False	1.0	0					non-mobilizable	other	1415.0	98.65700000000001	100.0	0.08024060833049597	NZ_QSFS01000028.1	firmicutes	Dorea formicigenerans strain AM42-8 AM42-8.Scaf28, whole genome shotgun sequence	False	False
SPA0116_000000016826	2380	0.5603027743452295	3	2	1	2	1	False	114819	fragment	False	USA0023_01_000000011363	0.7479058058386845		0	0	False	False	0.9932773113250732	0					non-mobilizable	plasmid	1369.0	96.421	99.0	0.1652573085286301	CP021622.1	other sequences	Unidentified plasmid plasmid ES_ALL_5059, complete sequence	False	True
AUS0012_000000001781	7314	0.5603009567934264	5	3	3	3	3	False	101311	maximal	True	AUS0012_000000001781	1.0		2	2	False	False	1.0	0					non-mobilizable	no_good_hit	174.0	77.586	2.0	5.404652249678689e-05	NZ_CM001436.1	euryarchaeotes	Methanoplanus limicola DSM 2279 chromosome, whole genome shotgun sequence	True	False
CAN0013_000000006869	3323	0.5603006763235733	4	4	4	4	4	False	102432	backbone	False	USA0018_01_000000006382	0.426222923795955	PS597	0	0	False	True	1.0	0					non-mobilizable	chromosome	3225.0	100.0	97.0	0.0005884700035446921	CP036553.1	CFB group bacteria	Bacteroides fragilis strain DCMOUH0067B chromosome, complete genome	False	True
ISR0363_000000001239	11635	0.5602889139904442	14	1	1	1	1	False	23720	maximal	True	ISR0363_000000001239	1.0		1	1	False	False	0.9987967610359192	0					non-mobilizable	no_good_hit	1063.0	73.848	9.0	0.02928928373126041	NZ_CYYU01000020.1	firmicutes	Mitsuokella jalaludinii strain 2789STDY5608828, whole genome shotgun sequence	True	False
ISR0052_000000001773	13813	0.5602852728157222	15	11	5	10	9	False	117062	maximal	True	ISR0052_000000001773	1.0		1	1	False	False	1.0	0					non-mobilizable	no_good_hit	1524.0	74.60600000000001	11.0	0.015507146458669905	NZ_FOIN01000007.1	firmicutes	[Clostridium] cocleatum strain DSM 1551, whole genome shotgun sequence	True	False
ENG0101_000000017506	1899	0.560285074088986	4	4	4	3	2	False	60484	fragment	False	ENG0101_000000017506	0.9583952864272861		0	0	False	False	0.9973670244216919	0					non-mobilizable	no_good_hit	1053.0	80.342	76.0	0.00036404548018767463	CP060490.1	firmicutes	Oscillibacter sp. NSJ-62 chromosome	True	False
SPA0072_000000001286	11700	0.5602846012938935	17	8	4	8	3	True	5879	maximal	True	SPA0072_000000001286	1.0		4	1	False	False	1.0	0					non-mobilizable	no_good_hit	4682.0	96.07	84.0	0.013912143534778872	NZ_BHEO01000005.1	firmicutes	Faecalimonas umbilicata strain EGH7, whole genome shotgun sequence	True	True
ISR0289_000000008021	1423	0.5602735465040557	2	2	2	2	2	False	25934	fragment	False	ISR0289_000000008021	1.0		0	0	False	False	1.0	0					non-mobilizable	other	1423.0	98.595	100.0	0.00041641799698843694	NZ_UYXY01000001.1	CFB group bacteria	Prevotella marseillensis strain Marseille-P8229, whole genome shotgun sequence	False	False
ENG0132_000000010162	1886	0.5602723670328705	3	1	1	1	1	False	63192	maximal	True	ENG0132_000000010162	0.9867109634551495		25	8	False	False	1.0	0					non-mobilizable	no_good_hit	954.0	71.908	52.0	0.0002142839650288569	NC_016048.1	firmicutes	Oscillibacter valericigenes Sjm18-20, complete genome	True	False
USA0031_01_000000003027	10071	0.5602641016984277	10	4	3	4	0	True	1549	maximal	True	USA0031_01_000000003027	1.0		1	1	False	False	0.9991063475608826	0					non-mobilizable	other	9973.0	93.36200000000001	100.0	0.0033213351660400163	AP019695.1	firmicutes	Amedibacterium intestinale JCM 30884 DNA, complete genome	False	True
ISR0046_000000032493	1177	0.5602480165303324	2	2	2	1	1	False	36132	fragment	False	ISR0046_000000032493	1.0		0	0	False	False	1.0	0					non-mobilizable	other	1177.0	99.235	100.0	0.0005695911004296635	CP014241.1	high GC Gram+	Bifidobacterium angulatum strain GT102, complete genome	False	False
TAN0006_000000001563	5371	0.5602437062784877	8	6	2	2	4	True	2891	maximal	True	TAN0006_000000001563	1.0		9	2	False	False	0.9998137950897217	0					non-mobilizable	no_good_hit	310.0	94.839	6.0	0.005742320343424207	NZ_JH379423.1	CFB group bacteria	Prevotella stercorea DSM 18206 Scfld601, whole genome shotgun sequence	True	True
ISR0003_000000015362	1689	0.5602397483044589	4	4	4	4	2	True	100701	fragment	False	ISR0309_000000010652	0.8792495165522083		0	0	False	False	0.9757252931594849	0					non-mobilizable	chromosome	1689.0	99.704	100.0	0.0007134787032101892	NZ_CP026999.1	high GC Gram+	Bifidobacterium longum strain 51A chromosome, complete genome	False	True
ISR0013_000000016395	1603	0.5602397483044589	4	4	4	4	2	True	100701	fragment	False	ISR0309_000000010652	0.7111564680857658		0	0	False	False	0.981908917427063	0					non-mobilizable	chromosome	1579.0	99.43	99.0	0.000653504906670554	CP040235.1	high GC Gram+	Bifidobacterium longum strain ZJ1 chromosome, complete genome	False	True
SPA0153_000000011715	1602	0.5602397483044589	4	4	4	4	2	True	100703	maximal	True	SPA0153_000000011715	1.0		5	5	False	False	0.9993757605552673	0					non-mobilizable	no_good_hit	1312.0	100.0	82.0	0.0005600197181618538	CP011964.1	high GC Gram+	Bifidobacterium longum subsp. longum strain NCIMB8809, complete genome	True	True
ISR0108_000000014320	1573	0.5602397483044589	4	4	4	4	2	True	100705	maximal	True	ISR0108_000000014320	1.0		16	5	False	False	0.9828353524208069	0					non-mobilizable	no_good_hit	1369.0	98.17399999999999	87.0	0.0005665365730832179	CP040235.1	high GC Gram+	Bifidobacterium longum strain ZJ1 chromosome, complete genome	True	True
ENG0075_000000015659	1568	0.5602397483044589	4	4	4	4	2	True	100701	fragment	False	ISR0309_000000010652	0.6892753385344661		0	0	False	False	0.9891581535339355	0					non-mobilizable	chromosome	1568.0	99.681	100.0	0.0006623347914279423	NZ_CP026999.1	high GC Gram+	Bifidobacterium longum strain 51A chromosome, complete genome	False	True
CHI0111_000000019731	1523	0.5602397483044589	4	4	4	4	2	True	100701	fragment	False	ISR0309_000000010652	0.6409773021980645		0	0	False	False	0.9980301856994629	0					non-mobilizable	chromosome	1523.0	100.0	100.0	0.0006433143283684289	NZ_CP026999.1	high GC Gram+	Bifidobacterium longum strain 51A chromosome, complete genome	False	True
DEN0051_000000032152	1495	0.5602397483044589	4	4	4	4	2	True	100701	fragment	False	ISR0309_000000010652	0.6096137508564013		0	0	False	False	1.0	0					non-mobilizable	other	1496.0	99.73299999999999	100.0	0.0006288429290106205	CP000605.1	high GC Gram+	Bifidobacterium longum DJO10A, complete genome	False	True
ISR0346_000000016861	1460	0.5602397483044589	4	4	4	4	2	True	100701	fragment	False	ISR0309_000000010652	0.6066788342105155		0	0	False	False	0.998630166053772	0					non-mobilizable	other	1460.0	99.795	100.0	0.0006241655155183632	CP006741.1	high GC Gram+	Bifidobacterium longum subsp. longum GT15, complete genome	False	True
SPA0056_000000024687	1452	0.5602397483044589	4	4	4	4	2	True	100701	fragment	False	ISR0309_000000010652	0.606159130028308		0	0	False	False	0.9993112683296204	0					non-mobilizable	chromosome	1452.0	99.931	100.0	0.0006133042644300856	NZ_CP026999.1	high GC Gram+	Bifidobacterium longum strain 51A chromosome, complete genome	False	True
SPA0009_000000025766	1447	0.5602397483044589	4	4	4	4	2	True	100701	fragment	False	ISR0309_000000010652	0.603126885987017		0	0	False	False	0.9993089437484741	0					non-mobilizable	chromosome	1447.0	99.516	100.0	0.0005988390969870857	CP040235.1	high GC Gram+	Bifidobacterium longum strain ZJ1 chromosome, complete genome	False	True
SPA0097_000000022674	1447	0.5602397483044589	4	4	4	4	2	True	100701	fragment	False	ISR0309_000000010652	0.6058423270176949		0	0	False	False	1.0	0					non-mobilizable	chromosome	1447.0	100.0	100.0	0.0006111908796456952	NZ_CP026999.1	high GC Gram+	Bifidobacterium longum strain 51A chromosome, complete genome	False	True
SPA0144_000000012934	1441	0.5602397483044589	4	4	4	4	2	True	100701	fragment	False	ISR0309_000000010652	0.5692414621013929		0	0	False	False	1.0	0					non-mobilizable	chromosome	1441.0	99.931	100.0	0.0006086548179044268	NZ_CP026999.1	high GC Gram+	Bifidobacterium longum strain 51A chromosome, complete genome	False	True
ISR0075_000000018920	1441	0.5602397483044589	4	4	4	4	2	True	100701	fragment	False	ISR0309_000000010652	0.5704493892368837		0	0	False	False	0.9993060231208801	0					non-mobilizable	chromosome	1441.0	100.0	100.0	0.0006311183417014951	CP048001.1	high GC Gram+	Bifidobacterium longum strain CACC 517 chromosome, complete genome	False	True
ISR0015_000000018607	1431	0.5602397483044589	4	4	4	4	2	True	100701	fragment	False	ISR0309_000000010652	0.5683246522994793		0	0	False	False	0.99790358543396	0					non-mobilizable	chromosome	1431.0	99.86	100.0	0.0006044280483356461	NZ_CP026999.1	high GC Gram+	Bifidobacterium longum strain 51A chromosome, complete genome	False	True
SPA0107_000000023718	1396	0.5602397483044589	4	4	4	4	2	True	100701	fragment	False	ISR0309_000000010652	0.5075119388384108		0	0	False	False	0.9892550110816956	0					non-mobilizable	chromosome	1396.0	99.713	100.0	0.0005777182159730183	CP040235.1	high GC Gram+	Bifidobacterium longum strain ZJ1 chromosome, complete genome	False	True
ENG0190_000000021495	1395	0.5602397483044589	4	4	4	4	2	True	100701	fragment	False	ISR0309_000000010652	0.4735986999015416		0	0	False	False	1.0	0					non-mobilizable	chromosome	1395.0	99.928	100.0	0.0006027641474327353	CP031133.1	high GC Gram+	Bifidobacterium longum subsp. longum strain BORI chromosome, complete genome	False	True
SPA0013_000000020428	1393	0.5602397483044589	4	4	4	4	2	True	100701	fragment	False	ISR0309_000000010652	0.4794873093784807		0	0	False	False	1.0	0					non-mobilizable	chromosome	1393.0	100.0	100.0	0.0005883663239742793	NZ_CP026999.1	high GC Gram+	Bifidobacterium longum strain 51A chromosome, complete genome	False	True
ISR0106_000000019602	1381	0.5602397483044589	4	4	4	4	2	True	100701	fragment	False	ISR0309_000000010652	0.46655049112598934		0	0	False	False	1.0	0					non-mobilizable	chromosome	1381.0	99.78299999999999	100.0	0.0005715061921453514	CP040235.1	high GC Gram+	Bifidobacterium longum strain ZJ1 chromosome, complete genome	False	True
DEN0063_000000036686	1381	0.5602397483044589	4	4	4	4	2	True	100701	fragment	False	ISR0309_000000010652	0.46938052131374614		0	0	False	False	0.9963794350624084	0					non-mobilizable	chromosome	1382.0	99.493	100.0	0.0005719203270671959	CP040235.1	high GC Gram+	Bifidobacterium longum strain ZJ1 chromosome, complete genome	False	True
ISR0170_000000034337	1373	0.5602397483044589	4	4	4	4	2	True	100701	fragment	False	ISR0309_000000010652	0.4509935221878002		0	0	False	False	0.9985433220863342	0					non-mobilizable	chromosome	1373.0	99.927	100.0	0.0005936772507377694	CP031133.1	high GC Gram+	Bifidobacterium longum subsp. longum strain BORI chromosome, complete genome	False	True
ISR0113_000000012025	1370	0.5602397483044589	4	4	4	4	2	True	100701	fragment	False	ISR0309_000000010652	0.45150735086792093		0	0	False	False	1.0	0					non-mobilizable	chromosome	1370.0	99.927	100.0	0.0005786447539660836	NZ_CP026999.1	high GC Gram+	Bifidobacterium longum strain 51A chromosome, complete genome	False	True
CHI0117_000000002124	7345	0.5602376047755239	4	4	3	3	4	True	119775	maximal	True	CHI0117_000000002124	1.0		185	11	False	False	1.0	0					non-mobilizable	other	7345.0	99.932	100.0	0.015624767266931796	NZ_LT700192.1	CFB group bacteria	Parabacteroides massiliensis strain SN4, whole genome shotgun sequence	False	True
ENG0182_000000013066	2190	0.5602373297631007	3	2	2	2	1	True	58063	fragment	False	ENG0182_000000013066	1.0		0	0	False	False	0.9995433688163757	0					non-mobilizable	other	2192.0	96.98899999999999	100.0	0.04380540713613896	NZ_JAAIPW010000018.1	firmicutes	Blautia caecimuris strain MSK.19.25 NODE_18_length_49971_cov_352.33, whole genome shotgun sequence	False	True
ISR0842_000000003825	5113	0.5602367246752712	7	5	1	2	4	True	111290	fragment	False	ISR0842_000000003825	1.0		0	0	False	False	0.9996088147163391	0					non-mobilizable	other	5112.0	98.53299999999999	99.0	0.001225228732536715	AP023322.1	CFB group bacteria	Coprobacter sp. 2CBH44 DNA, complete genome	False	True
MAD0111_000000009057	1882	0.5602353109495821	3	3	3	3	3	False	79131	fragment	False	MAD0100_000000018334	0.699908672820379		0	0	False	False	0.9994686245918274	0					non-mobilizable	other	1232.0	96.429	98.0	0.0025740375587836157	NZ_CABIYV010000002.1	firmicutes	Gemmiger formicilis isolate MGYG-HGUT-00084, whole genome shotgun sequence	False	False
ISR0093_000000001309	12581	0.5602335829260464	15	8	3	8	1	False	82633	maximal	True	ISR0093_000000001309	1.0		2	1	False	False	0.9992846250534058	0					non-mobilizable	no_good_hit	804.0	98.632	7.0	0.00839026227415862	NZ_QSFS01000013.1	firmicutes	Dorea formicigenerans strain AM42-8 AM42-8.Scaf13, whole genome shotgun sequence	True	False
MON0101_000000039057	1668	0.560230030197047	2	2	2	2	1	False	111842	fragment	False	MON0101_000000039057	1.0		0	0	False	False	1.0	0					non-mobilizable	other	1668.0	93.046	100.0	0.043458980044345896	NZ_QRYH01000023.1	firmicutes	Holdemanella biformis strain AF15-5 AF15-5.Scaf23, whole genome shotgun sequence	False	False
MON0028_000000012836	2000	0.5602234531845994	5	2	1	2	1	False	15224	fragment	False	MON0028_000000012836	0.9611528822055138		0	0	False	False	0.9800000190734863	0					non-mobilizable	no_good_hit								True	False
AST0104_000000008304	3885	0.5602227819627931	5	4	2	2	3	False	124435	fragment	False	AST0104_000000008304	1.0		0	0	False	False	1.0	0					non-mobilizable	no_good_hit	3457.0	98.756	89.0	0.03672328394379371	NZ_WNAF01000010.1	firmicutes	[Ruminococcus] faecis strain BIOML-A1 scaffold10_size94082, whole genome shotgun sequence	True	False
ENG0082_000000012271	1680	0.5602217065112478	2	2	2	2	2	True	87013	fragment	False	ENG0082_000000012271	1.0		0	0	False	False	0.999404788017273	0					non-mobilizable	no_good_hit	1292.0	91.09899999999999	77.0	0.007418756551890977	NZ_CYXX01000004.1	firmicutes	Roseburia inulinivorans strain 2789STDY5608887, whole genome shotgun sequence	True	True
USA0027_01_000000003855	6848	0.5602191658135914	5	4	3	4	3	False	130362	maximal	True	USA0027_01_000000003855	1.0	PS1101	47	8	False	True	1.0	0					non-mobilizable	no_good_hit	6065.0	99.242	89.0	0.0011742742711916996	NC_009614.1	CFB group bacteria	Bacteroides vulgatus ATCC 8482, complete sequence	True	True
ISR0222_000000014676	3818	0.5602169054424794	9	2	2	1	1	False	27895	maximal	True	ISR0222_000000014676	1.0		1	1	False	False	0.9955474138259888	0					non-mobilizable	no_good_hit	46.0	93.478	1.0	1.1709941554084893e-05	FP929054.1	firmicutes	Ruminococcus obeum A2-162 draft genome	True	False
ISR0246_000000020386	1181	0.5602152093742999	2	2	2	1	1	False	27112	fragment	False	ISR0246_000000020386	1.0		0	0	False	False	1.0	0					non-mobilizable	other	1181.0	81.456	100.0	0.00018319368695924871	CP017634.1	firmicutes	Peptococcaceae bacterium DCMF, complete genome	False	False
MON0075_000000007965	2882	0.5602143285062208	2	2	2	2	2	False	62703	fragment	False	MON0044_000000018068	0.9428591629451124		0	0	False	False	0.9947952628135681	0					non-mobilizable	no_good_hit	1298.0	73.652	44.0	0.0005327811300744678	NZ_GG704769.1	firmicutes	Subdoligranulum variabile DSM 15176 Scfld0, whole genome shotgun sequence	True	False
MON0044_000000018068	2788	0.5602143285062208	2	2	2	2	2	False	62703	fragment	False	MON0044_000000018068	0.9493383238550172		0	0	False	False	0.9935437440872192	0					non-mobilizable	no_good_hit	1276.0	74.295	45.0	0.0003501009895945624	NZ_CP034413.1	firmicutes	Dysosmobacter welbionis strain J115 chromosome, complete genome	True	False
MON0013_000000018586	2746	0.5602143285062208	2	2	2	2	2	False	62703	fragment	False	MON0044_000000018068	0.9426271277074756		0	0	False	False	0.9992716908454895	0					non-mobilizable	no_good_hit	1298.0	73.344	46.0	0.0005327811300744678	NZ_GG704769.1	firmicutes	Subdoligranulum variabile DSM 15176 Scfld0, whole genome shotgun sequence	True	False
ISR0830_000000018512	1617	0.5602138721736977	2	2	1	2	2	False	108054	fragment	False	ISR0830_000000018512	1.0		0	0	False	False	1.0	0					non-mobilizable	other	1370.0	98.39399999999999	99.0	0.0004121796838470425	FP929045.1	firmicutes	Faecalibacterium prausnitzii L2/6 draft genome	False	False
ISR0279_000000000337	30067	0.5602123610715953	25	10	7	9	1	True	86183	fragment	False	DEN0007_000000000883	0.7370137610448598		0	0	False	False	0.9997339248657227	0					non-mobilizable	no_good_hit	1772.0	77.765	7.0	0.025725427397950862	NZ_CYXX01000021.1	firmicutes	Roseburia inulinivorans strain 2789STDY5608887, whole genome shotgun sequence	True	True
ISR0011_000000003877	6312	0.5602098642700026	2	2	2	2	1	True	38273	fragment	False	ISR0011_000000003877	1.0		0	0	False	False	1.0	0					non-mobilizable	no_good_hit	1407.0	80.028	22.0	0.0003663085362221677	NZ_LT635801.1	CFB group bacteria	Bacteroides ilei strain Marseille-P3208, whole genome shotgun sequence	True	True
ISR0049_000000021433	1374	0.5602031705011664	2	2	2	2	1	True	60735	fragment	False	ISR0049_000000021433	0.9892003163830712		0	0	False	False	1.0	0					non-mobilizable	no_good_hit	400.0	74.25	28.0	0.004355108877721943	NZ_OAOG01000019.1	firmicutes	Anaerocolumna aminovalerica isolate src1, whole genome shotgun sequence	True	True
ISR0381_000000015137	1253	0.5602031705011664	2	2	2	2	1	True	60735	fragment	False	ISR0049_000000021433	0.9632805098254495		0	0	False	False	1.0	0					non-mobilizable	no_good_hit	400.0	74.25	31.0	0.004355108877721943	NZ_OAOG01000019.1	firmicutes	Anaerocolumna aminovalerica isolate src1, whole genome shotgun sequence	True	True
FIJ0085_000000014042	2214	0.5601946511460337	3	2	2	2	2	False	116537	backbone	False	FIJ0083_000000013885	0.30558107296616654	PS777	0	0	False	True	1.0	0					non-mobilizable	chromosome	2214.0	99.23200000000001	100.0	0.0006415078478179891	LR699005.1	firmicutes	Lachnospiraceae bacterium isolate MGYG-HGUT-02492 genome assembly, chromosome: 1	False	True
ENG0201_000000005197	1419	0.5601902875681575	2	2	2	2	1	True	54151	maximal	False	ISR0325_000000013626	0.938961038961039		0	0	False	False	0.9901338815689087	0					non-mobilizable	other	1419.0	96.68799999999999	100.0	0.007257948938435395	NZ_KE159494.1	CFB group bacteria	Phocaeicola sartorii strain dnLKV3 acPFj-supercont1.10, whole genome shotgun sequence	False	True
SPA0003_000000014634	1242	0.5601902875681575	2	2	2	2	1	True	8369	fragment	False	SPA0003_000000014634	1.0		0	0	False	False	0.998389720916748	0					non-mobilizable	chromosome	1242.0	99.758	100.0	0.00022791920236727426	NZ_LR699004.1	CFB group bacteria	Phocaeicola dorei isolate MGYG-HGUT-02478 chromosome 1	False	True
MON0107_000000011250	4735	0.5601867968970032	7	4	3	4	1	True	34710	maximal	True	MON0107_000000011250	1.0		1	1	False	False	0.9953537583351135	0					non-mobilizable	no_good_hit	172.0	100.0	4.0	0.0017120716066440394	NZ_CYZK01000011.1	firmicutes	Coprococcus comes strain 2789STDY5834866, whole genome shotgun sequence	True	True
ENG0182_000000003471	7256	0.5601851725794214	6	6	6	6	6	False	122927	fragment	False	AST0019_000000002659	0.6414841015774386		0	0	False	False	1.0	0					non-mobilizable	other	7104.0	98.944	99.0	0.11745637972380717	NZ_CYZN01000023.1	firmicutes	Blautia wexlerae strain 2789STDY5834863, whole genome shotgun sequence	False	False
CHI0049_000000008980	1833	0.5601803983069084	2	2	2	2	2	False	86782	fragment	False	ISR0345_000000005923	0.9605798575788402		0	0	False	False	0.987997829914093	0					non-mobilizable	other	1829.0	99.781	99.0	0.008031140439516023	NZ_DS499581.1	CFB group bacteria	Alistipes putredinis DSM 17216 Scfld_02_11, whole genome shotgun sequence	False	False
DEN0007_000000019768	1286	0.5601777007552048	2	2	2	1	1	False	76237	fragment	False	DEN0007_000000019768	1.0		0	0	False	False	1.0	0					non-mobilizable	no_good_hit								True	False
FIJ0159_000000023082	1132	0.5601763366002708	2	2	2	2	2	False	130039	fragment	False	USA0135_01_000000006480	0.049017266008517225		0	0	False	False	0.9964664578437805	0					non-mobilizable	chromosome	1132.0	97.96799999999999	100.0	0.0003907377379456885	CP023819.1	firmicutes	Faecalibacterium prausnitzii strain Indica chromosome, complete genome	False	False
MAD0098_000000018707	2381	0.5601715294659249	3	3	3	2	3	False	15323	maximal	True	MAD0098_000000018707	1.0		14	2	False	False	0.9970600605010986	0					non-mobilizable	no_good_hit	89.0	82.022	4.0	3.6468889312729107e-05	NZ_GG704769.1	firmicutes	Subdoligranulum variabile DSM 15176 Scfld0, whole genome shotgun sequence	True	False
ISR0085_000000007605	3002	0.5601703755099645	3	2	2	2	1	False	33999	fragment	False	ISR0085_000000007605	1.0		0	0	False	False	0.9986675381660461	0					non-mobilizable	other	3059.0	73.423	100.0	0.02866595272699457	NZ_JAAWUO010000017.1	firmicutes	Blautia schinkii strain MSK.6.26 NODE_17_length_104584_cov_146.344, whole genome shotgun sequence	False	False
FIJ0105_000000015174	2083	0.5601691406277954	3	3	0	2	2	True	42430	maximal	True	FIJ0105_000000015174	1.0		8	5	False	False	1.0	0					non-mobilizable	chromosome	1550.0	82.387	100.0	0.0006787521135698211	NZ_HF545616.1	firmicutes	Ruminococcus bicirculans strain 80/3 chromosome I	False	True
SPA0058_000000001703	12040	0.560166216732349	12	11	6	10	9	False	119746	fragment	False	SPA0058_000000001703	1.0		0	0	False	False	1.0	0					non-mobilizable	chromosome	9974.0	99.719	99.0	0.0015902966549872694	CP040530.1	CFB group bacteria	Bacteroides thetaiotaomicron strain DSM 2079 chromosome, complete genome	False	False
CAN0012_000000010229	5276	0.5601655738827104	6	5	4	4	3	True	118247	fragment	False	MON0015_000000005626	0.8061806233055958		0	0	False	False	1.0	0					non-mobilizable	no_good_hit	4325.0	93.156	87.0	0.03828566862297673	NZ_DS996922.1	firmicutes	[Bacteroides] pectinophilus ATCC 43243 Scfld_02_2, whole genome shotgun sequence	True	True
CHI0010_000000000247	18245	0.5601639919835019	24	12	5	11	6	True	90399	maximal	True	CHI0010_000000000247	1.0		21	4	False	False	0.9999451637268066	0					non-mobilizable	no_good_hit	1146.0	97.12	7.0	0.00032046339286488954	CP060633.1	firmicutes	Lachnospiraceae bacterium sunii NSJ-8 chromosome, complete genome	True	True
FIJ0152_000000023014	1234	0.5601625855533899	2	1	1	1	1	False	39680	fragment	False	FIJ0152_000000023014	0.9574731626754749		0	0	False	False	1.0	0					non-mobilizable	other	1234.0	99.43299999999999	100.0	0.01014581001909025	NZ_CYZK01000008.1	firmicutes	Coprococcus comes strain 2789STDY5834866, whole genome shotgun sequence	False	False
MON0068_000000037457	1127	0.5601616122385672	2	2	2	2	1	True	10527	fragment	False	MON0068_000000037457	1.0		0	0	False	False	0.9964507818222046	0					non-mobilizable	no_good_hit	230.0	79.13	20.0	6.347677686738471e-05	NZ_CP034413.1	firmicutes	Dysosmobacter welbionis strain J115 chromosome, complete genome	True	True
TAN0005_000000002062	5417	0.5601543461245305	4	3	3	3	3	False	41955	maximal	True	TAN0005_000000002062	1.0		14	4	False	False	0.9998154044151306	0					non-mobilizable	no_good_hit	1342.0	79.13600000000001	39.0	0.03967995258556823	NZ_LFQU01000030.1	CFB group bacteria	Prevotella rara strain 109 contig00030, whole genome shotgun sequence	True	False
ENG0043_000000019348	1785	0.5601453008143458	3	3	3	3	3	False	66409	maximal	True	ENG0043_000000019348	1.0		2	1	False	False	0.9994397759437561	0					non-mobilizable	no_good_hit	681.0	99.266	74.0	0.00021864642429496173	CP022479.1	firmicutes	Faecalibacterium prausnitzii strain A2165 chromosome, complete genome	True	False
FIJ0063_000000025455	1165	0.5601436199181593	2	2	2	2	1	False	45538	maximal	True	FIJ0063_000000025455	1.0		0	0	False	False	0.9948498010635376	0					non-mobilizable	no_good_hit	133.0	96.241	11.0	4.1064976614740214e-05	FP929046.1	firmicutes	Faecalibacterium prausnitzii SL3/3 draft genome	True	False
MAD0094_000000002466	5128	0.5601411502991557	5	3	3	3	3	False	130682	fragment	False	ISR0168_000000004408	0.7010557265022421		0	0	False	False	0.9998049736022949	0					non-mobilizable	chromosome	5076.0	94.307	100.0	0.002173129095788769	CP024960.1	actinobacteria	Collinsella aerofaciens strain C11 chromosome, complete genome	False	False
ISR0166_000000013835	1545	0.5601372994112838	2	2	2	2	2	False	30205	fragment	False	ISR0166_000000013835	1.0		0	0	False	False	1.0	0					non-mobilizable	other	1547.0	91.08	100.0	0.008108988162137747	NZ_JAAIUL010000003.1	firmicutes	Blautia massiliensis strain MSK.16.77 NODE_3_length_190406_cov_249.689, whole genome shotgun sequence	False	False
ISR0099_000000006252	3439	0.5601371131809544	4	4	2	4	3	False	33216	maximal	True	ISR0099_000000006252	1.0		89	8	False	False	0.9997091889381409	0					non-mobilizable	no_good_hit	1708.0	94.555	50.0	0.02439094132448816	NZ_QSFS01000020.1	firmicutes	Dorea formicigenerans strain AM42-8 AM42-8.Scaf20, whole genome shotgun sequence	True	False
ISR0053_000000015832	1128	0.560134899821271	2	2	2	2	2	False	121974	fragment	False	CHI0087_000000006784	0.06946820055422928		0	0	False	False	1.0	0					non-mobilizable	other	1128.0	99.291	100.0	0.8423019431988041	NZ_CABMGA010000065.1	firmicutes	Ruminococcus callidus isolate MGYG-HGUT-02295, whole genome shotgun sequence	False	False
CAN0001_000000005678	8049	0.5601328002296968	5	5	3	5	3	False	106654	maximal	True	CAN0001_000000005678	1.0		4	3	False	False	1.0	0					non-mobilizable	other	8056.0	99.181	100.0	0.002439004442732012	NZ_AP019735.1	CFB group bacteria	Alistipes communis strain 5CBH24	False	False
ISR0375_000000002059	7230	0.5601310315894464	8	5	4	4	3	False	118464	fragment	False	ENG0122_000000003528	0.5184689714338846		0	0	False	False	0.9997233748435974	0					non-mobilizable	no_good_hit	2899.0	83.615	87.0	0.0008169139879453987	NZ_LT907978.1	firmicutes	Anaerobutyricum hallii isolate EH1 chromosome I	True	False
MAD0111_000000015550	1116	0.5601265797873753	2	2	1	2	2	True	124250	fragment	False	ISR0071_000000003227	0.05814047284337297		0	0	False	False	1.0	0					non-mobilizable	chromosome	1120.0	94.821	100.0	0.00046033938779402886	LR026983.1	firmicutes	Christensenella sp. Marseille-P3954 genome assembly, chromosome: contig00001	False	True
ISR0215_000000001663	14779	0.5601254908684693	17	10	6	4	8	False	28184	maximal	True	ISR0215_000000001663	1.0		6	2	False	False	1.0	0					non-mobilizable	no_good_hit	3100.0	76.645	30.0	0.02034581942010778	NZ_FQZY01000007.1	firmicutes	Hespellia stercorisuis DSM 15480, whole genome shotgun sequence	True	False
MON0101_000000039335	1657	0.5601210665414633	3	3	3	3	1	False	99496	fragment	False	CAN0008_000000017203	0.935599891419978		0	0	False	False	1.0	0					non-mobilizable	no_good_hit	991.0	91.322	70.0	0.0002770975242769469	AP018533.1	firmicutes	Clostridiales bacterium CCNA10 DNA, complete genome	True	False
CHI0054_000000001561	8913	0.5601195951716103	9	4	3	4	1	True	102513	fragment	False	CHI0054_000000001561	0.9339209521670784		0	0	False	False	1.0	0					non-mobilizable	no_good_hit	61.0	98.361	1.0	8.446992307605672e-05	NZ_LN913000.1	firmicutes	Mediterraneibacter massiliensis strain Marseille-P2086, whole genome shotgun sequence	True	True
USA0009_01_000000003999	6066	0.560117636070509	11	5	2	3	4	False	2097	maximal	True	USA0009_01_000000003999	1.0		1	1	False	False	0.9991757273674011	0					non-mobilizable	no_good_hit	1524.0	87.139	25.0	0.005970583379845449	NZ_CYXV01000004.1	firmicutes	Roseburia faecis strain 2789STDY5608863, whole genome shotgun sequence	True	False
AST0010_000000005398	4890	0.560116464317505	5	4	3	1	2	True	126477	maximal	True	AST0010_000000005398	1.0		10	5	False	False	1.0	0					non-mobilizable	no_good_hit	4134.0	97.726	85.0	0.0009350991843165789	LR215981.1	firmicutes	Ruthenibacterium lactatiformans isolate Ruthenibacterium lactatiformans 82B1 genome assembly, chromosome: 1	True	True
ISR0800_000000011335	1187	0.5601141193803438	2	2	2	2	1	True	21874	maximal	True	ISR0800_000000011335	1.0		2	1	False	False	1.0	0					non-mobilizable	no_good_hit	744.0	85.081	63.0	0.000261624760280143	FP929059.1	firmicutes	Eubacterium siraeum V10Sc8a draft genome	True	True
ISR0171_000000001053	19136	0.5601135393004096	18	10	3	6	7	False	30022	fragment	False	ISR0171_000000001053	1.0		0	0	False	False	1.0	0					non-mobilizable	no_good_hit	35.0	97.14299999999999	0.0	9.381051985651405e-06	CP046123.1	firmicutes	Enterococcus casseliflavus strain EC291 chromosome, complete genome	True	False
SPA0031_000000011946	2569	0.5601119725140135	4	2	2	2	2	True	88351	fragment	False	SPA0031_000000011946	1.0		0	0	False	False	0.9988322257995605	0					non-mobilizable	other	2572.0	97.006	100.0	0.0007785886014749879	AP019739.1	CFB group bacteria	Alistipes communis 6CPBBH3 DNA, complete genome	False	True
ITA0006_000000001751	13182	0.5601098847927629	18	11	7	8	7	True	20366	maximal	True	ITA0006_000000001751	1.0		10	5	False	False	0.9997724294662476	0					non-mobilizable	no_good_hit	8147.0	92.807	69.0	0.001300336396593474	CP039126.1	firmicutes	Blautia producta strain DSM 2950 chromosome, complete genome	True	True
FIJ0067_000000016974	1837	0.5601092284915653	2	2	2	2	2	False	117263	fragment	False	MAD0026_000000006911	0.4760340570375269		0	0	False	False	1.0	0					non-mobilizable	other	1841.0	86.257	100.0	0.0066495292031804615	NZ_CYZN01000001.1	firmicutes	Blautia wexlerae strain 2789STDY5834863, whole genome shotgun sequence	False	False
SPA0126_000000038999	1178	0.5600988237867099	2	2	2	2	1	False	3940	fragment	False	SPA0126_000000038999	1.0		0	0	False	False	1.0	0					non-mobilizable	chromosome	1178.0	98.557	100.0	0.0016175959253624474	NZ_HF545617.1	firmicutes	Ruminococcus bicirculans strain 80/3 chromosome II	False	False
FIJ0165_000000003788	4800	0.5600974375351879	5	4	3	3	3	False	104065	maximal	True	FIJ0165_000000003788	1.0		4	1	False	False	1.0	0					non-mobilizable	no_good_hit	2217.0	98.647	46.0	0.15741073352970758	NZ_CYXX01000051.1	firmicutes	Roseburia inulinivorans strain 2789STDY5608887, whole genome shotgun sequence	True	False
MAD0096_000000002251	6632	0.5600931899576846	7	6	6	6	4	False	126326	maximal	True	MAD0096_000000002251	1.0		63	9	False	False	1.0	0					non-mobilizable	no_good_hit	900.0	92.22200000000001	14.0	0.00038548600179836293	CP024960.1	actinobacteria	Collinsella aerofaciens strain C11 chromosome, complete genome	True	False
MON0004_000000014748	2691	0.5600886733640987	5	3	2	3	1	True	14241	maximal	True	MON0004_000000014748	1.0		11	3	False	False	1.0	0					non-mobilizable	no_good_hit								True	True
FIJ0089_000000002866	7621	0.5600863732977206	11	3	3	3	3	True	43595	maximal	True	FIJ0089_000000002866	1.0		1	1	False	False	1.0	0					non-mobilizable	no_good_hit	204.0	78.922	3.0	0.00047546711596277213	NZ_LT635860.1	b-proteobacteria	Duodenibacillus massiliensis strain Marseille-P2968T, whole genome shotgun sequence	True	True
FIJ0141_000000004682	6201	0.5600826341337899	8	7	3	6	1	True	64766	fragment	False	ENG0041_000000003650	0.945435057975251		0	0	False	False	0.9995161890983582	0					non-mobilizable	other	6186.0	96.541	99.0	0.09944840229644758	NZ_CAEUHO010000006.1	CFB group bacteria	Bacteroides acidifaciens isolate NZ_B_acidifaciens_9G3_hyb, whole genome shotgun sequence	False	True
FIJ0124_000000004003	6181	0.5600826341337899	8	7	3	6	1	True	64766	fragment	False	ENG0041_000000003650	0.9443112438622965		0	0	False	False	0.9987056851387024	0					non-mobilizable	other	6185.0	96.54	100.0	0.09943232073074634	NZ_CAEUHO010000006.1	CFB group bacteria	Bacteroides acidifaciens isolate NZ_B_acidifaciens_9G3_hyb, whole genome shotgun sequence	False	True
ISR0842_000000012427	1814	0.5600807596054875	2	2	2	2	1	False	54632	fragment	False	ISR0842_000000012427	1.0		0	0	False	False	1.0	0					non-mobilizable	no_good_hit	771.0	84.565	42.0	0.004392512632062471	NZ_JAAIUL010000004.1	firmicutes	Blautia massiliensis strain MSK.16.77 NODE_4_length_174160_cov_277.49, whole genome shotgun sequence	True	False
MAD0039_000000013301	1146	0.5600801688043463	2	2	2	2	1	False	18443	maximal	False	MAD0088_000000021914	0.9513093289689034		0	0	False	False	0.9938917756080627	0					non-mobilizable	no_good_hit	444.0	98.649	85.0	0.004701063310482416	NZ_CABIYV010000010.1	firmicutes	Gemmiger formicilis isolate MGYG-HGUT-00084, whole genome shotgun sequence	True	False
SPA0098_000000011434	3067	0.5600745311102234	5	4	4	4	2	False	74437	fragment	False	FIJ0038_000000010383	0.9500307503075031		0	0	False	False	1.0	0					non-mobilizable	no_good_hit	487.0	76.59100000000001	16.0	0.000165193236673584	CP044227.1	firmicutes	Flintibacter sp. KGMB00164 chromosome, complete genome	True	False
SPA0028_000000004383	5588	0.5600710982184353	5	4	3	3	4	False	7452	maximal	True	SPA0028_000000004383	1.0		4	1	False	False	1.0	0					non-mobilizable	no_good_hit	91.0	81.319	2.0	2.852388875683385e-05	NC_010168.1	high GC Gram+	Renibacterium salmoninarum ATCC 33209, complete sequence	True	False
FIJ0172_000000003487	6901	0.5600706929832017	5	4	4	4	3	True	90788	maximal	True	FIJ0172_000000003487	1.0		20	2	False	False	0.9995653033256531	0					non-mobilizable	no_good_hit	995.0	77.387	17.0	0.01852767738253757	NZ_OLMR01000011.1	firmicutes	Pseudoruminococcus massiliensis strain Marseille-P3876, whole genome shotgun sequence	True	True
ENG0171_000000006699	3529	0.5600679550238695	8	4	3	3	2	False	55809	maximal	True	ENG0171_000000006699	1.0		4	3	False	False	1.0	0					non-mobilizable	no_good_hit	1320.0	91.89399999999999	78.0	0.00047828558043423394	AP018537.1	firmicutes	Erysipelotrichaceae bacterium GAM147 DNA, complete genome	True	False
ISR0232_000000011545	2344	0.5600664356923349	3	3	3	3	1	False	27455	maximal	True	ISR0232_000000011545	1.0		3	2	False	False	1.0	0					non-mobilizable	no_good_hit	308.0	73.377	13.0	0.0010897021361734663	NZ_WBKJ01000006.1	CFB group bacteria	Butyricimonas faecihominis strain CCUG 65562 contig_0000006, whole genome shotgun sequence	True	False
MON0051_000000002399	10151	0.5600596001946982	9	7	6	6	5	False	112408	maximal	True	MON0051_000000002399	1.0		8	5	False	False	1.0	0					non-mobilizable	no_good_hit	4360.0	96.124	82.0	0.18704540563804606	NZ_CYXX01000043.1	firmicutes	Roseburia inulinivorans strain 2789STDY5608887, whole genome shotgun sequence	True	False
DEN0082_000000014117	2790	0.5600575400150934	5	2	2	2	2	False	69284	maximal	True	DEN0082_000000014117	1.0		2	2	False	False	1.0	0					non-mobilizable	no_good_hit	36.0	94.444	1.0	0.02951096121416526	XM_012813013.2	primates	PREDICTED: Otolemur garnettii RAB13, member RAS oncogene family (RAB13), transcript variant X2, mRNA	True	False
FIJ0028_000000024512	1228	0.5600569890242022	3	1	1	1	1	True	48907	fragment	False	FIJ0028_000000024512	1.0		0	0	False	False	0.990227997303009	0					non-mobilizable	no_good_hit								True	True
MON0022_000000008796	3067	0.5600565078268324	3	3	1	3	1	False	98418	maximal	True	MON0022_000000008796	1.0		1	1	False	False	1.0	0					non-mobilizable	no_good_hit	1277.0	81.832	41.0	0.0006806487959317445	CP017245.1	bacteria	Candidatus Melainabacteria bacterium MEL.A1 chromosome, complete genome	True	False
AST0040_000000004563	4168	0.5600525205257222	5	3	3	2	3	False	116358	fragment	False	AST0040_000000004563	1.0		0	0	False	False	1.0	0					non-mobilizable	other	3769.0	98.09	98.0	0.048498815531980634	NZ_DS483539.1	firmicutes	Coprococcus eutactus ATCC 27759 Scfld_02_19, whole genome shotgun sequence	False	False
FIJ0005_000000020239	1743	0.5600512184124431	2	2	2	2	2	False	126843	maximal	True	FIJ0005_000000020239	1.0		84	9	False	False	1.0	0					non-mobilizable	no_good_hit	1318.0	99.31700000000001	76.0	0.006891643685799656	NZ_CYZK01000005.1	firmicutes	Coprococcus comes strain 2789STDY5834866, whole genome shotgun sequence	True	False
ENG0100_000000014284	2125	0.5600496218240636	4	3	3	3	2	False	60576	maximal	True	ENG0100_000000014284	1.0		1	1	False	False	0.9976470470428467	0					non-mobilizable	no_good_hit	29.0	100.0	1.0	9.672649891528141e-05	NZ_PYAV01000001.1	firmicutes	Salsuginibacillus halophilus strain CGMCC 1.07653 Ga0171601_101, whole genome shotgun sequence	True	False
ISR0307_000000002136	3642	0.5600484095830431	4	3	2	1	1	False	25440	maximal	True	ISR0307_000000002136	1.0		1	1	False	False	0.9969796538352966	0					non-mobilizable	no_good_hit	2371.0	99.87299999999999	65.0	0.12783293762141162	NZ_JNJN01000053.1	firmicutes	Agathobaculum desmolans ATCC 43058 T363DRAFT_scaffold00051.51_C, whole genome shotgun sequence	True	False
USA0086_01_000000001488	14861	0.5600448764314868	19	11	7	9	7	True	70747	maximal	True	USA0086_01_000000001488	1.0		4	3	False	False	1.0	0					non-mobilizable	no_good_hit	148.0	89.865	1.0	0.08457997698504027	KU545982.1	bacteria	Uncultured bacterium clone CH_03C_000_Contig_13 genomic sequence	True	True
FIJ0149_000000012483	1998	0.5600438598167713	3	2	1	2	1	False	39851	maximal	True	FIJ0149_000000012483	1.0		4	3	False	False	0.9944944977760315	0					non-mobilizable	no_good_hit	760.0	99.079	38.0	0.01942716731935806	NZ_WNAJ01000032.1	firmicutes	Roseburia intestinalis strain BIOML-A1 scaffold32_size39069, whole genome shotgun sequence	True	False
ISR0210_000000004800	3987	0.5600359250165069	4	4	4	4	4	False	128222	maximal	True	ISR0210_000000004800	1.0		82	6	False	False	1.0	0					non-mobilizable	no_good_hit	1902.0	99.632	48.0	0.35047935103244837	NZ_CYZN01000054.1	firmicutes	Blautia wexlerae strain 2789STDY5834863, whole genome shotgun sequence	True	False
CHI0137_000000008047	1975	0.560034695907204	2	2	2	1	1	False	80518	maximal	True	CHI0137_000000008047	1.0		306	14	False	False	0.9994936585426331	0					non-mobilizable	chromosome	1975.0	98.835	100.0	0.0008809051099190183	NZ_HF545616.1	firmicutes	Ruminococcus bicirculans strain 80/3 chromosome I	False	False
AUS0016_000000013475	2098	0.5600333470025889	2	1	1	1	1	False	100357	maximal	True	AUS0016_000000013475	1.0		485	12	False	False	1.0	0					non-mobilizable	other	2098.0	99.905	100.0	0.010660579748457088	NZ_SPGG01000008.1	CFB group bacteria	Parabacteroides merdae strain 1001175st1_A1 NODE_8_length_196706_cov_35.1565, whole genome shotgun sequence	False	False
ISR0103_000000001119	17033	0.5600330106188445	14	11	7	10	8	True	33080	maximal	True	ISR0103_000000001119	1.0		1	1	False	False	0.9999412894248962	0					non-mobilizable	no_good_hit	4171.0	94.054	24.0	0.001126062568920456	CP002403.1	firmicutes	Ruminococcus albus 7, complete genome	True	True
CHI0073_000000002992	3042	0.5600298381421482	5	5	5	4	3	False	87989	maximal	False	SPA0072_000000006185	0.9689052352097333		0	0	False	False	0.9976989030838013	0					non-mobilizable	chromosome	3043.0	99.77	100.0	0.0008570967299308491	NZ_CP027002.1	firmicutes	[Ruminococcus] gnavus ATCC 29149 chromosome, complete genome	False	False
MON0066_000000033676	1113	0.5600244219038543	1	1	1	1	1	False	10612	maximal	True	MON0066_000000033676	1.0		221	13	False	False	0.9991015195846558	0					non-mobilizable	other	1011.0	99.70299999999999	91.0	0.0038812864350960524	NZ_WNAF01000004.1	firmicutes	[Ruminococcus] faecis strain BIOML-A1 scaffold4_size260223, whole genome shotgun sequence	False	False
MON0011_000000007118	6057	0.5600239852079288	10	8	5	6	6	False	13705	maximal	True	MON0011_000000007118	0.9813829787234043		2	1	False	False	0.9985141158103943	0					non-mobilizable	no_good_hit	425.0	82.588	7.0	0.001338286677419253	NZ_AAXG02000028.1	firmicutes	Pseudoflavonifractor capillosus ATCC 29799 B_capillosus-2.0.1_Cont255, whole genome shotgun sequence	True	False
SPA0089_000000033062	1122	0.5600239844124364	2	2	2	2	1	False	5395	fragment	False	SPA0089_000000033062	1.0		0	0	False	False	0.9928698539733887	0					non-mobilizable	other	1122.0	99.822	100.0	0.0038484909864290053	NZ_KE150240.1	d-proteobacteria	Bilophila wadsworthia 3_1_6 acCls-supercont2.3, whole genome shotgun sequence	False	False
MAD0101_000000010347	2713	0.5600225245826839	5	2	2	2	1	False	54012	maximal	True	MAD0101_000000010347	1.0		1	1	False	False	0.9977884292602539	0					non-mobilizable	no_good_hit	1436.0	77.368	52.0	0.00046302786238302173	NZ_JNLN01000001.1	firmicutes	Clostridium algidicarnis strain B3 BV55DRAFT_scf7180000000002_quiver_dupTrim_6430.1_C, whole genome shotgun sequence	True	False
FIJ0039_000000017318	1324	0.5600222307658436	1	1	1	1	1	False	47544	maximal	True	FIJ0039_000000017318	1.0		77	12	False	False	0.9909365773200989	0					non-mobilizable	chromosome	1324.0	96.52600000000001	100.0	0.0005421617871422829	CP039381.1	firmicutes	Ruminococcus sp. JE7A12 chromosome, complete genome	False	False
ISR0140_000000019976	1142	0.5600218903751428	2	2	2	2	2	False	31222	maximal	True	ISR0140_000000019976	1.0		134	12	False	False	0.9851138591766357	0					non-mobilizable	chromosome	1142.0	100.0	100.0	0.00021988962350309802	LN877293.1	CFB group bacteria	Bacteroides fragilis genome assembly BFBE1.1, chromosome : scaffold1	False	False
CHI0114_000000000845	7125	0.5600208742165708	10	6	5	5	4	False	82310	fragment	False	CHI0114_000000000845	1.0		0	0	False	False	1.0	0					non-mobilizable	no_good_hit	860.0	72.907	12.0	0.00020830697195683019	NC_014933.1	CFB group bacteria	Bacteroides helcogenes P 36-108, complete sequence	True	False
ENG0181_000000011132	1825	0.5600205075242835	3	3	3	3	3	False	57666	maximal	True	ENG0181_000000011132	1.0		53	6	False	False	0.996712327003479	0					non-mobilizable	no_good_hit	79.0	83.544	4.0	0.0014546416291986246	NZ_AUFC01000022.1	firmicutes	Anaerovorax odorimutans DSM 5092 K292DRAFT_scaffold00019.19_C, whole genome shotgun sequence	True	False
ISR0320_000000015956	1624	0.5600200463248453	3	3	3	3	2	False	114319	fragment	False	ISR0320_000000015956	1.0		0	0	False	False	0.9950739145278931	0					non-mobilizable	other	1624.0	99.2	100.0	0.002927800758017177	NZ_CABJDZ010000002.1	firmicutes	Blautia obeum isolate MGYG-HGUT-00212, whole genome shotgun sequence	False	False
ENG0122_000000020131	1465	0.5600128686666095	3	3	3	3	2	False	73708	fragment	False	ENG0122_000000020131	0.9706630861339904		0	0	False	False	0.9965870380401611	0					non-mobilizable	no_good_hit	89.0	83.146	6.0	0.00012094175142896802	NZ_HF545617.1	firmicutes	Ruminococcus bicirculans strain 80/3 chromosome II	True	False
DEN0031_000000025471	1354	0.5600128686666095	3	3	3	3	2	False	73708	fragment	False	ENG0122_000000020131	0.9475994406704882		0	0	False	False	0.9970458149909973	0					non-mobilizable	no_good_hit								True	False
MAD0079_000000000427	10706	0.560011196766896	10	8	5	6	8	False	16183	fragment	False	MAD0079_000000000427	1.0		0	0	False	False	1.0	0					non-mobilizable	plasmid	5976.0	96.536	96.0	0.04154315059913991	CP034786.1	enterobacteria	Escherichia coli strain ECZP248 plasmid pTB402, complete sequence	False	True
AUS0018_000000012885	2179	0.560010698736069	4	2	1	2	1	True	99976	maximal	True	AUS0018_000000012885	1.0		0	0	False	False	0.9880679249763489	0					non-mobilizable	no_good_hit	679.0	83.06299999999999	31.0	0.0038112820745153783	NZ_CACWHY010000004.1	firmicutes	Ruminococcus flavefaciens isolate RUG10602, whole genome shotgun sequence	True	True
ISR0280_000000005128	2348	0.5600076553862782	3	2	2	2	1	True	61083	fragment	False	ISR0280_000000005128	1.0		0	0	False	False	0.9940374493598938	0					non-mobilizable	no_good_hit								True	True
DEN0094_000000010409	3245	0.5600060188513071	4	2	0	1	1	True	131228	fragment	False	DEN0094_000000010409	1.0		0	0	False	False	1.0	0					non-mobilizable	no_good_hit	1560.0	90.57700000000001	48.0	0.00043728574825043545	AP018533.1	firmicutes	Clostridiales bacterium CCNA10 DNA, complete genome	True	True
ISR0138_000000012956	2265	0.5600060188513071	4	2	0	1	1	True	31354	maximal	True	ISR0138_000000012956	1.0		12	5	False	False	0.9995585083961487	0					non-mobilizable	no_good_hit	971.0	76.828	42.0	0.04978841230865681	NZ_CYYV01000024.1	firmicutes	Fusicatenibacter saccharivorans strain 2789STDY5608849, whole genome shotgun sequence	True	True
DEN0022_000000020427	1992	0.5600060188513071	3	2	0	1	1	True	131221	fragment	False	DEN0022_000000020427	0.9237927565392354		0	0	False	False	1.0	0					non-mobilizable	no_good_hit	1469.0	91.62700000000001	73.0	0.00041171183880905394	AP018533.1	firmicutes	Clostridiales bacterium CCNA10 DNA, complete genome	True	True
USA0116_01_000000012600	1988	0.5600060188513071	3	2	0	1	1	True	131221	fragment	False	DEN0022_000000020427	0.9229417670682731		0	0	False	False	0.9964788556098938	0					non-mobilizable	no_good_hit	1336.0	86.07799999999999	67.0	0.009035470326077372	NZ_QIML01000003.1	firmicutes	Evtepia gabavorous strain KLE1738 KLE1738_3, whole genome shotgun sequence	True	True
MON0041_000000033396	1955	0.5600060188513071	4	2	0	1	1	True	11802	maximal	True	MON0041_000000033396	1.0		17	5	False	False	0.9677749276161194	0					non-mobilizable	no_good_hit	852.0	80.282	43.0	0.006010614489417482	NZ_LMUA01000007.1	firmicutes	Ruthenibacterium lactatiformans strain 668 contig00007, whole genome shotgun sequence	True	True
MON0007_000000033773	1870	0.5600060188513071	3	2	0	1	1	True	13947	maximal	True	MON0007_000000033773	1.0		2	2	False	False	0.9828876852989197	0					non-mobilizable	no_good_hit	961.0	83.039	51.0	0.006785031722687583	NZ_LMUA01000007.1	firmicutes	Ruthenibacterium lactatiformans strain 668 contig00007, whole genome shotgun sequence	True	True
DEN0035_000000018591	1828	0.5600060188513071	2	2	0	1	1	True	131238	fragment	False	SPA0046_000000017752	0.2579436079769641		0	0	False	False	1.0	0					non-mobilizable	other	1834.0	88.22200000000001	100.0	0.0005702515034972603	NZ_MJII01000001.1	firmicutes	Intestinimonas butyriciproducens strain 27-5-10 unitig_0, whole genome shotgun sequence	False	True
SPA0046_000000017752	1807	0.5600060188513071	3	2	0	1	1	True	131238	fragment	False	SPA0046_000000017752	0.3989942561702125		0	0	False	False	1.0	0					non-mobilizable	other	1804.0	90.18799999999999	99.0	0.0005627234308438311	NZ_MJII01000001.1	firmicutes	Intestinimonas butyriciproducens strain 27-5-10 unitig_0, whole genome shotgun sequence	False	True
FIJ0113_000000014270	1794	0.5600060188513071	3	2	0	1	1	True	131246	maximal	True	FIJ0113_000000014270	1.0		3	2	False	False	0.9960981011390686	0					non-mobilizable	no_good_hit	1343.0	90.69200000000001	75.0	0.0004209447292042482	NZ_MJII01000001.1	firmicutes	Intestinimonas butyriciproducens strain 27-5-10 unitig_0, whole genome shotgun sequence	True	True
ISR0227_000000015514	1694	0.5600060188513071	2	2	0	1	1	True	131240	fragment	False	ISR0227_000000015514	1.0		0	0	False	False	1.0	0					non-mobilizable	no_good_hit	1454.0	88.446	86.0	0.0004557620652263582	NZ_MJII01000001.1	firmicutes	Intestinimonas butyriciproducens strain 27-5-10 unitig_0, whole genome shotgun sequence	True	True
MON0097_000000022728	1621	0.5600060188513071	3	2	0	1	1	True	131220	maximal	True	MON0097_000000022728	0.9880578252671276		21	8	False	False	0.9993830919265747	0					non-mobilizable	no_good_hit	1332.0	93.46799999999999	82.0	0.0003729294266891567	AP018533.1	firmicutes	Clostridiales bacterium CCNA10 DNA, complete genome	True	True
ISR0839_000000012850	1613	0.5600060188513071	2	2	0	1	1	True	131217	fragment	False	MON0058_000000020907	0.2119046826144878		0	0	False	False	1.0	0					non-mobilizable	other	1467.0	92.434	91.0	0.00041171183880905394	AP018533.1	firmicutes	Clostridiales bacterium CCNA10 DNA, complete genome	False	True
CHI0130_000000010241	1608	0.5600060188513071	2	2	0	1	1	True	131238	fragment	False	SPA0046_000000017752	0.25876678772321815		0	0	False	False	0.9987562298774719	0					non-mobilizable	other	1608.0	89.61399999999999	100.0	0.0005012441708408262	NZ_MJII01000001.1	firmicutes	Intestinimonas butyriciproducens strain 27-5-10 unitig_0, whole genome shotgun sequence	False	True
ISR0293_000000022134	1591	0.5600060188513071	3	2	0	1	1	True	131220	maximal	False	MON0097_000000022728	0.9793337446020974		0	0	False	False	1.0	0					non-mobilizable	no_good_hit	1324.0	93.882	83.0	0.0003706811709140902	AP018533.1	firmicutes	Clostridiales bacterium CCNA10 DNA, complete genome	True	True
ENG0148_000000022919	1589	0.5600060188513071	2	2	0	1	1	True	57288	fragment	False	ENG0148_000000022919	1.0		0	0	False	False	0.9968533515930176	0					non-mobilizable	no_good_hit	1332.0	88.213	84.0	0.00041686702318364074	NZ_MJII01000001.1	firmicutes	Intestinimonas butyriciproducens strain 27-5-10 unitig_0, whole genome shotgun sequence	True	True
ENG0066_000000013372	1555	0.5600060188513071	2	2	0	1	1	True	131238	fragment	False	SPA0046_000000017752	0.07643178410794603		0	0	False	False	1.0	0					non-mobilizable	other	1559.0	88.58200000000001	100.0	0.00048461967706450336	NZ_MJII01000001.1	firmicutes	Intestinimonas butyriciproducens strain 27-5-10 unitig_0, whole genome shotgun sequence	False	True
MON0041_000000043766	1552	0.5600060188513071	2	2	0	1	1	True	131238	fragment	False	SPA0046_000000017752	0.28818646007453647		0	0	False	False	0.9961340427398682	0					non-mobilizable	other	1552.0	90.72200000000001	100.0	0.0004836786679828247	NZ_MJII01000001.1	firmicutes	Intestinimonas butyriciproducens strain 27-5-10 unitig_0, whole genome shotgun sequence	False	True
TAN0020_000000004676	1538	0.5600060188513071	2	2	0	1	1	True	27035	maximal	True	TAN0020_000000004676	1.0		7	5	False	False	1.0	0					non-mobilizable	no_good_hit	508.0	93.898	60.0	0.00014248320974483982	AP018533.1	firmicutes	Clostridiales bacterium CCNA10 DNA, complete genome	True	True
MAD0066_000000021089	1522	0.5600060188513071	2	2	0	1	1	True	131238	fragment	False	SPA0046_000000017752	0.14322081334070788		0	0	False	False	1.0	0					non-mobilizable	other	1523.0	90.348	100.0	0.00047740527410496705	NZ_MJII01000001.1	firmicutes	Intestinimonas butyriciproducens strain 27-5-10 unitig_0, whole genome shotgun sequence	False	True
ISR0271_000000012512	1500	0.5600060188513071	2	2	0	1	1	True	131238	fragment	False	SPA0046_000000017752	0.24899283769764405		0	0	False	False	0.9933333396911621	0					non-mobilizable	other	1444.0	91.759	96.0	0.0004523116985935365	NZ_MJII01000001.1	firmicutes	Intestinimonas butyriciproducens strain 27-5-10 unitig_0, whole genome shotgun sequence	False	True
ISR0834_000000012104	1472	0.5600060188513071	2	2	0	1	1	True	131238	fragment	False	SPA0046_000000017752	0.14862297319760653		0	0	False	False	1.0	0					non-mobilizable	other	1472.0	91.101	100.0	0.00046140811971643003	NZ_MJII01000001.1	firmicutes	Intestinimonas butyriciproducens strain 27-5-10 unitig_0, whole genome shotgun sequence	False	True
FIJ0133_000000026514	1459	0.5600060188513071	3	2	0	1	1	True	131238	fragment	False	SPA0046_000000017752	0.10852676071602753		0	0	False	False	0.9801234006881714	0					non-mobilizable	no_good_hit	1274.0	91.915	87.0	0.00035541402378170026	NZ_CP034413.1	firmicutes	Dysosmobacter welbionis strain J115 chromosome, complete genome	True	True
USA0125_01_000000016427	1420	0.5600060188513071	3	2	0	1	1	True	136	fragment	False	USA0125_01_000000016427	1.0		0	0	False	False	0.9852112531661987	0					non-mobilizable	no_good_hit	659.0	81.94200000000001	46.0	0.004660712890139324	NZ_LMUA01000007.1	firmicutes	Ruthenibacterium lactatiformans strain 668 contig00007, whole genome shotgun sequence	True	True
ENG0148_000000026035	1392	0.5600060188513071	2	2	0	1	1	True	131217	fragment	False	MON0058_000000020907	0.1353872256712902		0	0	False	False	1.0	0					non-mobilizable	other	1314.0	91.4	94.0	0.0003684329151390237	AP018533.1	firmicutes	Clostridiales bacterium CCNA10 DNA, complete genome	False	True
FIJ0123_000000024711	1389	0.5600060188513071	2	2	0	1	1	True	131217	fragment	False	MON0058_000000020907	0.09371470924786891		0	0	False	False	1.0	0					non-mobilizable	other	1396.0	90.115	100.0	0.0003903534089459221	AP018533.1	firmicutes	Clostridiales bacterium CCNA10 DNA, complete genome	False	True
FIJ0142_000000026369	1386	0.5600060188513071	2	2	0	1	1	True	131217	fragment	False	MON0058_000000020907	0.13712874836911151		0	0	False	False	1.0	0					non-mobilizable	other	1324.0	91.994	95.0	0.0003718052988016235	AP018533.1	firmicutes	Clostridiales bacterium CCNA10 DNA, complete genome	False	True
SPA0050_000000018812	1370	0.5600060188513071	2	2	0	1	1	True	6577	maximal	True	SPA0050_000000018812	1.0		0	0	False	False	1.0	0					non-mobilizable	other	1345.0	86.914	98.0	0.00042063105951035533	NZ_MJII01000001.1	firmicutes	Intestinimonas butyriciproducens strain 27-5-10 unitig_0, whole genome shotgun sequence	False	True
USA0007_01_000000011881	1359	0.5600060188513071	2	2	0	1	1	True	131238	fragment	False	SPA0046_000000017752	0.0735832083958021		0	0	False	False	1.0	0					non-mobilizable	other	1340.0	87.985	99.0	0.0004196900504286767	NZ_MJII01000001.1	firmicutes	Intestinimonas butyriciproducens strain 27-5-10 unitig_0, whole genome shotgun sequence	False	True
SPA0084_000000014551	1328	0.5600060188513071	2	2	0	1	1	True	131238	fragment	False	SPA0046_000000017752	0.10705116191904049		0	0	False	False	1.0	0					non-mobilizable	other	1328.0	89.985	100.0	0.000416239683795855	NZ_MJII01000001.1	firmicutes	Intestinimonas butyriciproducens strain 27-5-10 unitig_0, whole genome shotgun sequence	False	True
MAD0010_000000003004	1495	0.5600045283032591	2	1	1	1	1	False	19734	maximal	True	MAD0010_000000003004	1.0		67	9	False	False	1.0	0					non-mobilizable	other	1495.0	88.027	99.0	0.02571394102338728	NZ_CBYM010000021.1	firmicutes	Clostridium saudiense strain JCC, whole genome shotgun sequence	False	False
ENG0026_000000005251	2102	0.5599998761506111	2	2	1	2	2	False	66071	fragment	False	ENG0026_000000005251	1.0		0	0	False	False	1.0	0					non-mobilizable	chromosome	2102.0	100.0	100.0	0.0004095634727863494	CP054230.1	enterobacteria	Escherichia coli strain EcPF14 chromosome, complete genome	False	False
ENG0116_000000000686	19872	0.5599948547176533	21	4	1	4	1	True	90894	maximal	True	ENG0116_000000000686	1.0		1	1	False	False	0.9993458390235901	0					non-mobilizable	no_good_hit	10920.0	97.89399999999999	76.0	0.09265924215672959	CP021578.1	other sequences	Unidentified plasmid plasmid GF1-2_4069, complete sequence	True	True
FIJ0080_000000013182	1866	0.5599941784109409	3	2	2	2	2	False	52024	maximal	False	MON0090_000000027154	0.8308025441270119		0	0	False	False	1.0	0					non-mobilizable	no_good_hit	489.0	84.04899999999999	30.0	0.006477776141975721	NZ_JH379387.1	CFB group bacteria	Prevotella stercorea DSM 18206 Scfld182, whole genome shotgun sequence	True	False
DEN0038_000000001413	2549	0.5599913545312246	4	2	2	1	1	False	73360	fragment	False	DEN0038_000000001413	1.0		0	0	False	False	1.0	0					non-mobilizable	no_good_hit	1384.0	78.97399999999999	54.0	0.0008514730047605364	NZ_ATXD01000007.1	firmicutes	[Clostridium] methoxybenzovorans SR3 H204DRAFT_scaffold00002.2_C, whole genome shotgun sequence	True	False
ISR0033_000000010619	2853	0.5599898108032944	3	3	3	2	2	False	110224	fragment	False	ISR0033_000000010619	1.0		0	0	False	False	0.9996494650840759	0					non-mobilizable	other	1527.0	97.184	99.0	0.007342789004644157	NZ_VULP01000002.1	firmicutes	Anaerobutyricum soehngenii strain BSM-383-APC-4H seq2, whole genome shotgun sequence	False	False
MON0056_000000009883	1950	0.5599843099187585	1	1	1	0	1	False	11068	maximal	True	MON0056_000000009883	1.0		347	14	False	False	0.9758974313735962	0					non-mobilizable	chromosome	1950.0	99.12799999999999	100.0	0.000519909548009472	CP042464.1	CFB group bacteria	Prevotella copri strain YF2 chromosome	False	False
SPA0026_000000016424	1948	0.5599752962379303	3	3	3	2	2	False	7520	maximal	True	SPA0026_000000016424	1.0		12	6	False	False	0.9984599351882935	0					non-mobilizable	no_good_hit	844.0	73.815	43.0	0.0002597670869190006	FP929046.1	firmicutes	Faecalibacterium prausnitzii SL3/3 draft genome	True	False
MON0009_000000022231	1722	0.5599724817252644	2	2	2	2	2	False	47283	fragment	False	FIJ0165_000000009746	0.9364652802738096		0	0	False	False	0.9872241616249084	0					non-mobilizable	chromosome	1572.0	98.98200000000001	100.0	0.0005543622593279125	LR699017.1	firmicutes	Faecalibacterium prausnitzii isolate MGYG-HGUT-02545 genome assembly, chromosome: 1	False	False
ISR0025_000000015986	2461	0.5599700973706269	4	2	2	2	1	True	73680	fragment	False	ISR0025_000000015986	0.9713283828382838		0	0	False	False	0.9987809658050537	0					non-mobilizable	no_good_hit								True	True
ISR0228_000000010873	2424	0.5599700973706269	4	2	2	2	1	True	73680	fragment	False	ISR0025_000000015986	0.9642421779764323		0	0	False	False	0.9983498454093933	0					non-mobilizable	no_good_hit								True	True
ISR0282_000000004672	4253	0.559965503176778	9	5	3	4	4	True	94235	fragment	False	ISR0282_000000004672	1.0		0	0	False	False	1.0	0					non-mobilizable	no_good_hit	1111.0	82.538	26.0	0.11914020306761719	NZ_LN866271.1	firmicutes	Clostridium phoceensis strain GD3, whole genome shotgun sequence	True	True
CHI0125_000000000791	17529	0.5599652550740758	14	10	7	9	9	True	128599	maximal	True	CHI0125_000000000791	1.0		1	1	False	False	0.99994295835495	0					non-mobilizable	no_good_hit	5424.0	98.74600000000001	58.0	0.21816792050529027	NZ_WNAJ01000037.1	firmicutes	Roseburia intestinalis strain BIOML-A1 scaffold37_size24857, whole genome shotgun sequence	True	True
MON0060_000000028484	1478	0.5599635959421922	2	2	2	2	2	False	78022	fragment	False	ENG0004_000000016563	0.9779859041879353		0	0	False	False	0.9878214001655579	0					non-mobilizable	chromosome	1483.0	87.66	100.0	0.0004974861466264683	NZ_CP030777.1	firmicutes	Faecalibacterium prausnitzii strain APC918/95b chromosome, complete genome	False	False
CHI0135_000000008543	2356	0.5599611556525496	4	1	1	1	1	False	80686	maximal	True	CHI0135_000000008543	1.0		6	5	False	False	0.9974533319473267	0					non-mobilizable	no_good_hit								True	False
CHI0055_000000009370	1780	0.5599552805324933	4	4	4	2	3	False	86205	maximal	True	CHI0055_000000009370	1.0		171	9	False	False	0.9876404404640198	0					non-mobilizable	other	1739.0	98.792	98.0	0.024707338235921653	NZ_LT699711.1	firmicutes	Merdibacter massiliensis strain Marseille-P3254T, whole genome shotgun sequence	False	False
AST0052_000000011609	2001	0.5599533477619001	3	3	3	2	1	False	121159	fragment	False	AST0052_000000011609	1.0		0	0	False	False	0.9800099730491638	0					non-mobilizable	no_good_hit	250.0	75.6	12.0	0.012466562358047746	NZ_FOXF01000046.1	g-proteobacteria	Ruminobacter amylophilus strain DSM 1361, whole genome shotgun sequence	True	False
AST0055_000000010576	3191	0.5599476755341881	5	5	5	5	5	True	116029	maximal	True	AST0055_000000010576	0.9677104511590874		20	6	False	False	1.0	0					non-mobilizable	other	3197.0	98.311	100.0	0.0014501489182660668	CP007443.1	high GC Gram+	Bifidobacterium adolescentis strain 22L, complete genome	False	True
ISR0243_000000007611	1609	0.5599434741352266	3	3	3	3	2	False	87115	fragment	False	MON0051_000000021051	0.9604349502248676		0	0	False	False	1.0	0					non-mobilizable	chromosome	1609.0	99.068	100.0	0.00042894538388877935	CP042464.1	CFB group bacteria	Prevotella copri strain YF2 chromosome	False	False
AUS0008_000000013323	1856	0.5599354684667012	2	2	2	2	1	False	101790	maximal	True	AUS0008_000000013323	1.0		62	9	False	False	0.9994612336158752	0					non-mobilizable	other	1856.0	99.73100000000001	100.0	0.0048572161736134024	NZ_RBXN01000003.1	CFB group bacteria	Coprobacter fastidiosus NSB1 Ga0131254_103, whole genome shotgun sequence	False	False
FIJ0131_000000001100	14705	0.5599351042235029	16	13	10	12	12	False	104214	maximal	True	FIJ0131_000000001100	1.0		1	1	False	False	1.0	0					non-mobilizable	no_good_hit	2448.0	85.25299999999999	64.0	0.0010060875918060075	CP048433.1	actinobacteria	Collinsella aerofaciens ATCC 25986 strain JCM 10188 chromosome, complete genome	True	False
AST0118_000000004767	5764	0.5599347559046722	7	5	4	4	4	True	106003	maximal	True	AST0118_000000004767	1.0		1	1	False	False	1.0	0					non-mobilizable	other	5210.0	99.443	90.0	0.0018046195349978053	CP015516.1	firmicutes	Enterococcus hirae strain R17, complete genome	False	True
SPA0145_000000013320	2564	0.5599338901104904	3	3	3	3	2	False	3363	maximal	True	SPA0145_000000013320	1.0		7	4	False	False	0.9953197836875916	0					non-mobilizable	no_good_hit								True	False
MAD0109_000000003636	3791	0.5599337017251392	5	4	4	4	4	False	14599	maximal	True	MAD0109_000000003636	1.0		12	2	False	False	0.9928778409957886	0					non-mobilizable	no_good_hit	569.0	84.359	15.0	0.10119262739428984	MK233381.1	viruses	Uncultured human fecal virus clone EubacteriumR.sp_S02.L08_2_c7 sequence	True	False
ISR0327_000000013599	2056	0.5599301605044831	2	1	1	1	1	False	24785	maximal	True	ISR0327_000000013599	1.0		3	1	False	False	1.0	0					non-mobilizable	no_good_hit	45.0	97.77799999999999	2.0	0.000147490153356239	NZ_WNAJ01000004.1	firmicutes	Roseburia intestinalis strain BIOML-A1 scaffold4_size298325, whole genome shotgun sequence	True	False
ISR0301_000000018655	1099	0.5599296197264378	2	2	2	2	1	False	25546	maximal	True	ISR0301_000000018655	1.0		363	14	False	False	1.0	0					non-mobilizable	other	1100.0	99.36399999999999	100.0	0.0003099611180712127	FP929053.1	firmicutes	Ruminococcus sp. SR1/5 draft genome	False	False
ISR0361_000000004716	2651	0.5599289362987871	5	4	4	3	2	False	23761	maximal	True	ISR0361_000000004716	1.0		78	5	False	False	1.0	0					non-mobilizable	no_good_hit	1007.0	98.90799999999999	38.0	0.019758808971991986	NZ_JAAIPV010000031.1	firmicutes	Blautia faecis strain MSK.11.45 NODE_31_length_50914_cov_74.5275, whole genome shotgun sequence	True	False
SPA0041_000000025837	1304	0.5599270669178958	3	3	2	3	2	True	6896	fragment	False	SPA0041_000000025837	1.0		0	0	False	False	1.0	0					non-mobilizable	no_good_hit	571.0	80.035	44.0	0.017132824797190943	CP040529.1	CFB group bacteria	Bacteroides thetaiotaomicron strain DSM 2079 plasmid p_Bt, complete sequence	True	True
ISR0078_000000007626	2452	0.5599270616988058	3	3	3	3	1	False	34428	maximal	True	ISR0078_000000007626	1.0		4	3	False	False	0.9991843104362488	0					non-mobilizable	no_good_hit	1910.0	92.775	78.0	0.0018674629810699153	NZ_LOJF01000001.1	actinobacteria	Olsenella scatoligenes strain SK9K4 contig_1, whole genome shotgun sequence	True	False
ENG0188_000000002265	10554	0.5599197081509452	9	7	6	7	5	False	54935	backbone	True	ENG0188_000000002265	1.0	PS233	2	2	True	True	0.9995262622833252	15					non-mobilizable	no_good_hit	1224.0	76.062	11.0	0.00664373453589866	NZ_OKQO01000009.1	firmicutes	Neobittarella massiliensis strain Marseille-P4047, whole genome shotgun sequence	True	True
AUS0016_000000018748	1513	0.5599172674254126	2	2	2	2	2	False	100190	maximal	True	AUS0016_000000018748	1.0		354	12	False	False	1.0	0					non-mobilizable	chromosome	1511.0	97.022	99.0	0.0004035828293460993	CP040518.1	firmicutes	Blautia sp. SC05B48 chromosome, complete genome	False	False
ENG0166_000000003688	6771	0.5599157548019332	4	3	3	3	3	False	56187	maximal	True	ENG0166_000000003688	0.9911900851127371		20	6	False	False	0.9994092583656311	0					non-mobilizable	no_good_hit	2639.0	73.74	53.0	0.0004105533453409827	NZ_CP035945.1	firmicutes	Blautia producta strain PMF1 chromosome, complete genome	True	False
SPA0088_000000002431	6697	0.5599157548019332	4	3	3	3	3	False	56187	maximal	False	ENG0166_000000003688	0.9858218874612317		0	0	False	False	1.0	0					non-mobilizable	no_good_hit	2639.0	73.74	54.0	0.0004105533453409827	NZ_CP035945.1	firmicutes	Blautia producta strain PMF1 chromosome, complete genome	True	False
ENG0194_000000014869	1802	0.5599140617858207	3	2	2	2	2	False	73414	maximal	True	ENG0194_000000014869	1.0		2	2	False	False	0.9955604672431946	0					non-mobilizable	no_good_hit	179.0	99.441	13.0	0.0004117596711474447	NZ_FOZH01000005.1	firmicutes	Enterocloster citroniae strain NLAE-zl-G70, whole genome shotgun sequence	True	False
ISR0197_000000015444	1652	0.5599140617858207	3	2	2	2	2	False	73409	fragment	False	ISR0390_000000008067	0.8017930495521838		0	0	False	False	0.9654963612556458	0					non-mobilizable	no_good_hit	195.0	76.923	12.0	0.00045930966231269517	NZ_FWXI01000001.1	firmicutes	Sporomusa malonica strain DSM 5090, whole genome shotgun sequence	True	False
ISR0292_000000012385	1613	0.5599140617858207	2	2	2	2	2	False	73409	fragment	False	ISR0390_000000008067	0.8828439637263902		0	0	False	False	0.9981400966644287	0					non-mobilizable	no_good_hit	195.0	77.949	12.0	0.00045930966231269517	NZ_FWXI01000001.1	firmicutes	Sporomusa malonica strain DSM 5090, whole genome shotgun sequence	True	False
SPA0003_000000013300	1370	0.5599105632411655	4	3	3	3	2	False	41274	fragment	False	SPA0003_000000013300	0.9660377358490566		0	0	False	False	1.0	0					non-mobilizable	other	1370.0	100.0	100.0	0.00028088677329010946	AP023237.1	enterobacteria	Escherichia coli F070 DNA, complete genome	False	False
FIJ0123_000000031919	1118	0.5599105632411655	3	3	3	3	2	False	41272	fragment	False	FIJ0123_000000031919	1.0		0	0	False	False	0.9991055727005005	0					non-mobilizable	chromosome	1118.0	99.64200000000001	100.0	0.00021441399522568945	CU928162.2	enterobacteria	Escherichia coli ED1a chromosome, complete genome	False	False
DEN0071_000000032869	1336	0.5599101932587471	2	2	2	2	2	False	70387	maximal	False	ISR0066_000000023218	0.9780733285406182		0	0	False	False	0.996257483959198	0					non-mobilizable	no_good_hit	194.0	72.68	14.0	0.003884130261463295	NZ_LFMW01000025.1	g-proteobacteria	Pseudomonas fildesensis strain KG01 sole5_c41, whole genome shotgun sequence	True	False
SPA0020_000000023765	1449	0.5599076795798503	2	1	1	1	1	True	7714	fragment	False	SPA0020_000000023765	1.0		0	0	False	False	1.0	0					non-mobilizable	no_good_hit	117.0	79.487	8.0	2.5124173496618614e-05	NZ_CP024201.1	a-proteobacteria	Caulobacter mirabilis strain FWC 38 chromosome, complete genome	True	True
DEN0017_000000004171	7085	0.5599021005899919	8	4	3	4	3	False	104560	fragment	False	DEN0017_000000004171	1.0		0	0	False	False	0.9998588562011719	0					non-mobilizable	no_good_hit	998.0	95.391	14.0	0.0002775515885443853	NZ_LR699011.1	firmicutes	Roseburia hominis isolate MGYG-HGUT-02517 chromosome 1	True	False
DEN0094_000000026842	1451	0.5599010574639967	2	2	2	2	0	True	68313	maximal	True	DEN0094_000000026842	1.0		156	14	False	False	1.0	0					non-mobilizable	no_good_hit	1126.0	95.382	78.0	0.00025453340971598145	LR215981.1	firmicutes	Ruthenibacterium lactatiformans isolate Ruthenibacterium lactatiformans 82B1 genome assembly, chromosome: 1	True	True
FIJ0097_000000002332	11023	0.5598971062069051	11	6	6	6	4	True	48784	fragment	False	FIJ0097_000000002332	0.9726535794511182		0	0	False	False	1.0	0					non-mobilizable	no_good_hit	99.0	82.82799999999999	1.0	0.0029584896452862415	CP031118.1	enterobacteria	Providencia sp. WCHPHu000369 strain WCHPr000369 plasmid p1_000369, complete sequence	True	True
MON0062_000000013670	2865	0.5598968410979895	5	4	3	4	1	False	104119	fragment	False	CHI0141_000000009837	0.9632268861135753		0	0	False	False	1.0	0					non-mobilizable	no_good_hit	1383.0	84.88799999999999	69.0	0.0003064530056430083	LR027880.1	firmicutes	Roseburia intestinalis L1-82 genome assembly, chromosome: 1	True	False
CHI0152_000000001941	3782	0.5598930099858261	5	3	1	2	3	False	111020	fragment	False	ENG0114_000000004403	0.7084962894717428		0	0	False	False	0.9997355937957764	0					non-mobilizable	other	3782.0	99.41799999999999	100.0	0.019770658272459645	NZ_FNVS01000006.1	CFB group bacteria	Parabacteroides chinchillae strain DSM 29073, whole genome shotgun sequence	False	False
ENG0181_000000005843	3594	0.5598930099858261	5	3	1	2	3	False	111020	fragment	False	ENG0114_000000004403	0.31713773756767266		0	0	False	False	1.0	0					non-mobilizable	other	3587.0	99.387	100.0	0.018751013108976537	NZ_FNVS01000006.1	CFB group bacteria	Parabacteroides chinchillae strain DSM 29073, whole genome shotgun sequence	False	False
ISR0842_000000006402	3263	0.5598930099858261	5	3	1	2	3	False	111020	fragment	False	ENG0114_000000004403	0.1589918382489334		0	0	False	False	0.9947900772094727	0					non-mobilizable	other	3263.0	99.387	100.0	0.017056833452727682	NZ_FNVS01000006.1	CFB group bacteria	Parabacteroides chinchillae strain DSM 29073, whole genome shotgun sequence	False	False
MON0033_000000017844	3749	0.5598928109479121	3	3	3	3	3	False	131879	maximal	True	MON0033_000000017844	0.9943880277926243		123	10	False	False	0.9997332692146301	0					non-mobilizable	no_good_hit	2321.0	100.0	62.0	0.1344927536231884	NZ_SPGG01000042.1	CFB group bacteria	Parabacteroides merdae strain 1001175st1_A1 NODE_42_length_17250_cov_37.8378, whole genome shotgun sequence	True	False
ISR0049_000000013099	2261	0.5598916563627714	3	3	3	3	1	False	63730	fragment	False	ISR0049_000000013099	1.0		0	0	False	False	1.0	0					non-mobilizable	no_good_hit	1641.0	76.47800000000001	71.0	0.0006820759665812413	NZ_LT854640.1	firmicutes	Haloimpatiens massiliensis strain Mt13, whole genome shotgun sequence	True	False
ISR0186_000000020077	1586	0.5598914103496178	2	2	2	2	2	False	29319	fragment	False	ISR0186_000000020077	1.0		0	0	False	False	1.0	0					non-mobilizable	other	702.0	90.741	90.0	0.00021745771707351065	FP929046.1	firmicutes	Faecalibacterium prausnitzii SL3/3 draft genome	False	False
MON0081_000000015673	3599	0.5598908184858398	5	4	3	3	3	False	86864	maximal	True	MON0081_000000015673	1.0		3	2	False	False	1.0	0					non-mobilizable	no_good_hit	2032.0	99.213	56.0	0.0006114952066423253	FP929045.1	firmicutes	Faecalibacterium prausnitzii L2/6 draft genome	True	False
USA0145_01_000000020011	1166	0.5598886015547044	2	2	2	2	2	False	76345	maximal	False	FIJ0061_000000023784	0.7673467362098941		0	0	False	False	1.0	0					non-mobilizable	other	1166.0	98.714	100.0	0.0038087329506074357	NZ_WKRD01000004.1	firmicutes	Lachnospira eligens strain BIOML-A1 scaffold4_size305990, whole genome shotgun sequence	False	False
MON0061_000000010574	3972	0.5598873740083291	6	5	4	3	3	False	117483	maximal	True	MON0061_000000010574	1.0		1	1	False	False	0.997230589389801	0					non-mobilizable	no_good_hit	2102.0	99.001	67.0	0.026115180381281633	NZ_CYYV01000016.1	firmicutes	Fusicatenibacter saccharivorans strain 2789STDY5608849, whole genome shotgun sequence	True	False
TAN0018_000000000386	10725	0.5598852988411316	10	7	5	6	4	False	126266	maximal	True	TAN0018_000000000386	1.0		4	1	False	False	0.9998134970664978	0					non-mobilizable	no_good_hit	1459.0	73.681	14.0	0.01695471322280157	NZ_GL882687.1	CFB group bacteria	Bacteroides fluxus YIT 12057 Scfld270, whole genome shotgun sequence	True	False
ISR0309_000000010652	1805	0.5598846011213249	4	4	4	4	3	True	100701	fragment	False	ISR0309_000000010652	0.9411634488270029		0	0	False	False	0.9994459748268127	0					non-mobilizable	chromosome	1792.0	99.944	99.0	0.0007570144297686308	NZ_CP026999.1	high GC Gram+	Bifidobacterium longum strain 51A chromosome, complete genome	False	True
ISR0006_000000011969	1603	0.5598846011213249	4	4	4	4	3	True	100701	fragment	False	ISR0309_000000010652	0.6656955452946184		0	0	False	False	0.978789746761322	0					non-mobilizable	chromosome	1603.0	99.251	100.0	0.000663444144794821	CP040235.1	high GC Gram+	Bifidobacterium longum strain ZJ1 chromosome, complete genome	False	True
SPA0139_000000017913	1575	0.5598846011213249	4	4	4	4	3	True	100701	fragment	False	ISR0309_000000010652	0.6649538577251642		0	0	False	False	1.0	0					non-mobilizable	chromosome	1573.0	98.919	99.0	0.0006644481762123326	NZ_CP026999.1	high GC Gram+	Bifidobacterium longum strain 51A chromosome, complete genome	False	True
USA0130_01_000000021553	1574	0.5598846011213249	4	4	4	4	3	True	100701	fragment	False	ISR0309_000000010652	0.6490380138769174		0	0	False	False	0.987293541431427	0					non-mobilizable	chromosome	1560.0	100.0	99.0	0.0006589533757729177	NZ_CP026999.1	high GC Gram+	Bifidobacterium longum strain 51A chromosome, complete genome	False	True
SPA0113_000000019298	1546	0.5598846011213249	4	4	4	4	3	True	100701	fragment	False	ISR0309_000000010652	0.6246217125433529		0	0	False	False	0.9993531703948975	0					non-mobilizable	chromosome	1546.0	99.741	100.0	0.0006398384542496869	CP040235.1	high GC Gram+	Bifidobacterium longum strain ZJ1 chromosome, complete genome	False	True
SPA0155_000000012702	1534	0.5598846011213249	4	4	4	4	3	True	100701	fragment	False	ISR0309_000000010652	0.6274897942315042		0	0	False	False	1.0	0					non-mobilizable	other	1534.0	100.0	100.0	0.0006548514324501311	CP011964.1	high GC Gram+	Bifidobacterium longum subsp. longum strain NCIMB8809, complete genome	False	True
DEN0061_000000002022	12342	0.5598805228730666	9	9	7	7	4	True	71964	maximal	True	DEN0061_000000002022	1.0		4	4	False	False	0.9995138645172119	0					non-mobilizable	no_good_hit	947.0	87.012	8.0	0.173179233168226	AF320327.2	firmicutes	Ruminococcus gnavus putative ruminococcin A modifying enzyme (rumM) gene, partial cds; RumA (rumA3), RumA (rumA2), RumA (rumA1), putative ruminococcin B modifying enzyme (rumM2), and RumB (rumB) genes, complete cds; and insertion sequence ISRgn1, complete sequence	True	True
ISR0150_000000005233	4252	0.5598804644274695	5	5	3	4	3	False	30832	fragment	False	ISR0150_000000005233	0.9582242323256368		0	0	False	False	1.0	0					non-mobilizable	no_good_hit	1370.0	78.029	32.0	0.0003663727663090634	FP929043.1	firmicutes	Eubacterium rectale M104/1 draft genome	True	False
MON0006_000000003362	5349	0.5598783220124713	5	3	2	3	2	True	14064	fragment	False	MON0006_000000003362	0.991127243395846		0	0	False	False	1.0	0					non-mobilizable	no_good_hit	77.0	100.0	1.0	0.005289532293986637	NZ_AXWV01000086.1	g-proteobacteria	Anaerobiospirillum succiniciproducens DSM 6400 H524DRAFT_scaffold00078.78_C, whole genome shotgun sequence	True	True
CHI0139_000000001384	6746	0.5598759939684257	8	7	2	2	7	False	86935	fragment	False	CHI0139_000000001384	1.0		0	0	False	False	0.9961458444595337	0					non-mobilizable	other	4635.0	93.93700000000001	97.0	0.03295786697084195	NZ_FQVD01000011.1	CFB group bacteria	Bacteroides faecichinchillae strain DSM 26883, whole genome shotgun sequence	False	False
ENG0182_000000012011	2370	0.5598729478621739	4	4	2	2	2	True	117185	maximal	False	ISR0279_000000007893	0.941131498470948		0	0	False	False	1.0	0					non-mobilizable	other	2370.0	100.0	100.0	0.011730510220250356	NZ_JAAITI010000003.1	firmicutes	Blautia luti strain MSK.16.34 NODE_3_length_201952_cov_252.122, whole genome shotgun sequence	False	True
CHI0188_000000007230	2095	0.5598729478621739	5	4	2	2	2	True	127709	fragment	False	CHI0188_000000007230	1.0		0	0	False	True	1.0	0					non-mobilizable	other	1941.0	88.666	92.0	0.023796653480429496	NZ_JAAITU010000015.1	firmicutes	Blautia glucerasea strain MSK.21.93 NODE_15_length_81398_cov_163.319, whole genome shotgun sequence	False	True
ISR0067_000000014156	2088	0.5598729478621739	4	4	2	2	2	True	117184	fragment	False	ISR0160_000000014367	0.4188577589170547		0	0	False	False	1.0	0					non-mobilizable	other	2088.0	99.521	100.0	0.010334138805260656	NZ_JAAITI010000003.1	firmicutes	Blautia luti strain MSK.16.34 NODE_3_length_201952_cov_252.122, whole genome shotgun sequence	False	True
SPA0049_000000009327	2072	0.5598729478621739	4	4	2	2	2	True	117184	fragment	False	ISR0160_000000014367	0.5188144598513605		0	0	False	False	1.0	0					non-mobilizable	other	2100.0	91.476	100.0	0.03285186113548064	NZ_CYZN01000022.1	firmicutes	Blautia wexlerae strain 2789STDY5834863, whole genome shotgun sequence	False	True
AST0093_000000008703	2032	0.5598729478621739	4	4	2	2	2	True	117184	fragment	False	ISR0160_000000014367	0.41420314409101194		0	0	False	False	1.0	0					non-mobilizable	other	2032.0	99.803	100.0	0.01005684519093646	NZ_JAAITI010000003.1	firmicutes	Blautia luti strain MSK.16.34 NODE_3_length_201952_cov_252.122, whole genome shotgun sequence	False	True
MON0059_000000007508	4665	0.5598693874105027	9	4	4	4	2	False	10956	maximal	True	MON0059_000000007508	1.0		2	1	False	False	1.0	0					non-mobilizable	no_good_hit	64.0	85.93799999999999	1.0	0.0013591722202735883	NZ_PXOH01000034.1	cyanobacteria	Aphanothece hegewaldii CCALA 016 NODE_120_length_45616_cov_68.9682_ID_75161, whole genome shotgun sequence	True	False
MAD0099_000000021997	1432	0.5598686427069427	2	2	2	2	1	False	24229	maximal	True	MAD0099_000000021997	0.985252808988764		30	3	False	False	0.9979050159454346	0					non-mobilizable	chromosome	1433.0	89.602	100.0	0.0005918445126908374	LR699016.1	actinobacteria	Collinsella aerofaciens isolate MGYG-HGUT-02539 genome assembly, chromosome: 1	False	False
MON0056_000000010064	1917	0.5598682875241965	3	3	3	3	2	False	11067	maximal	True	MON0056_000000010064	1.0		15	6	False	False	1.0	0					non-mobilizable	no_good_hit	642.0	95.48299999999999	33.0	0.0028052516411378554	NZ_CYXV01000005.1	firmicutes	Roseburia faecis strain 2789STDY5608863, whole genome shotgun sequence	True	False
ISR0357_000000019574	1355	0.5598672405582308	2	2	2	1	1	False	75630	fragment	False	ISR0213_000000010997	0.209305757641125		0	0	False	False	1.0	0					non-mobilizable	no_good_hit								True	False
USA0119_01_000000002007	8655	0.5598655841500442	5	5	5	5	5	False	237	maximal	True	USA0119_01_000000002007	1.0		1	1	False	False	1.0	0					non-mobilizable	no_good_hit	4967.0	85.887	77.0	0.002119897350535243	NZ_FNVV01000014.1	CFB group bacteria	Bacteroides ndongoniae strain Marseille-P3108T, whole genome shotgun sequence	True	False
ISR0391_000000004038	3176	0.5598650045038946	4	3	3	3	3	False	65160	fragment	False	ISR0391_000000004038	1.0		0	0	False	False	0.998740553855896	0					non-mobilizable	chromosome	3163.0	98.735	99.0	0.001115781963077568	LR699017.1	firmicutes	Faecalibacterium prausnitzii isolate MGYG-HGUT-02545 genome assembly, chromosome: 1	False	False
MON0020_000000012911	1652	0.5598619057909536	2	2	2	2	2	True	32514	fragment	False	MON0020_000000012911	0.9290288168833561		0	0	False	False	0.9836561679840088	0					non-mobilizable	no_good_hit	981.0	70.234	58.0	0.0004032536956189127	NZ_GG704769.1	firmicutes	Subdoligranulum variabile DSM 15176 Scfld0, whole genome shotgun sequence	True	True
MON0077_000000010592	3585	0.5598589876917857	5	3	3	3	2	True	14306	maximal	True	MON0077_000000010592	1.0		5	3	False	False	0.9921897053718567	0					non-mobilizable	no_good_hit	1670.0	82.635	47.0	0.0005186008789149389	FP929046.1	firmicutes	Faecalibacterium prausnitzii SL3/3 draft genome	True	True
MAD0057_000000012395	1260	0.5598565984741803	1	1	1	1	1	False	16982	maximal	True	MAD0057_000000012395	1.0		17	10	False	False	1.0	0					non-mobilizable	no_good_hit								True	False
ISR0370_000000001395	14918	0.5598533928395057	17	9	7	6	6	True	129796	backbone	True	ISR0370_000000001395	1.0	PS1065|PS1066|PS66	1	1	True	True	0.9999329447746277	33					non-mobilizable	no_good_hit	931.0	72.18	6.0	0.015405247412399849	NZ_FQZY01000026.1	firmicutes	Hespellia stercorisuis DSM 15480, whole genome shotgun sequence	True	True
SPA0061_000000008335	1950	0.5598479482226653	4	2	2	2	2	False	6197	fragment	False	SPA0061_000000008335	1.0		0	0	False	False	1.0	0					non-mobilizable	no_good_hit	659.0	94.537	34.0	0.00010254998213999547	NZ_KB851182.1	firmicutes	[Clostridium] bolteae 90A9 acBQZ-supercont-complete, whole genome shotgun sequence	True	False
SPA0071_000000016631	1168	0.5598467426757012	2	1	1	1	1	False	39630	fragment	False	SPA0071_000000016631	0.9721485411140584		0	0	False	False	1.0	0					non-mobilizable	other	1168.0	96.404	100.0	0.012187989556135771	NZ_CABKPS010000077.1	firmicutes	Phascolarctobacterium succinatutens isolate MGYG-HGUT-01365, whole genome shotgun sequence	False	False
AST0094_000000002111	8455	0.5598426320437487	8	7	7	6	6	False	109413	maximal	False	SPA0090_000000003161	0.9473013666898309		0	0	False	False	0.9952690601348877	0					non-mobilizable	no_good_hit	2562.0	72.56	30.0	0.0026239085291100603	NZ_DF158896.1	firmicutes	Oscillibacter ruminantium GH1, whole genome shotgun sequence	True	False
SPA0129_000000006867	4110	0.5598396806585588	7	3	3	3	2	True	54119	fragment	False	SPA0129_000000006867	1.0		0	0	False	False	0.9951338171958923	0					non-mobilizable	no_good_hit	1917.0	98.696	79.0	0.011030216457198152	NZ_CYXX01000004.1	firmicutes	Roseburia inulinivorans strain 2789STDY5608887, whole genome shotgun sequence	True	True
MAD0070_000000015969	1345	0.5598379839943813	2	2	2	2	2	False	130039	fragment	False	USA0135_01_000000006480	0.04826642412481454		0	0	False	False	0.9985129833221436	0					non-mobilizable	other	1212.0	93.48200000000001	95.0	0.002532217289753825	NZ_CABIYV010000002.1	firmicutes	Gemmiger formicilis isolate MGYG-HGUT-00084, whole genome shotgun sequence	False	False
ISR0254_000000011390	1206	0.5598368221757508	3	3	3	2	3	False	60042	maximal	True	ISR0254_000000011390	1.0		0	0	False	False	0.9983416199684143	0					non-mobilizable	no_good_hit	1059.0	96.223	88.0	0.00031854353945227974	FP929045.1	firmicutes	Faecalibacterium prausnitzii L2/6 draft genome	True	False
ISR0161_000000014023	2183	0.5598348469665521	3	1	1	1	1	False	30399	fragment	False	ISR0161_000000014023	1.0		0	0	False	False	1.0	0					non-mobilizable	no_good_hit	970.0	91.959	70.0	0.0002145622463734316	CP036491.1	CFB group bacteria	Bacteroides sp. A1C1 chromosome, complete genome	True	False
SPA0014_000000005371	3869	0.5598242906541123	6	6	5	5	5	False	131923	fragment	False	ISR0067_000000006929	0.988665308201732		0	0	False	False	0.9989661574363708	0					non-mobilizable	chromosome	3869.0	99.27600000000001	100.0	0.0008608280507096267	LR027880.1	firmicutes	Roseburia intestinalis L1-82 genome assembly, chromosome: 1	False	False
ISR0101_000000003301	6940	0.5598223304703058	8	5	4	4	3	True	33150	fragment	False	ISR0101_000000003301	1.0		0	0	False	False	0.9985590577125549	0					non-mobilizable	no_good_hit								True	True
ISR0168_000000003952	6323	0.5598208045607049	4	4	3	3	2	False	112780	maximal	True	ISR0168_000000003952	1.0	PS721	0	0	False	True	0.9988929033279419	0					non-mobilizable	no_good_hit	2287.0	74.377	36.0	0.27556368068251064	NZ_FQZY01000114.1	firmicutes	Hespellia stercorisuis DSM 15480, whole genome shotgun sequence	True	True
CAN0011_000000014838	2041	0.5598167680462376	3	3	3	3	2	False	94470	maximal	True	CAN0011_000000014838	1.0		6	3	False	False	0.9995100498199463	0					non-mobilizable	other	2041.0	98.13799999999999	100.0	0.004948393591345163	NZ_QRUP01000001.1	firmicutes	Holdemania filiformis strain AF24-29 AF24-29.Scaf1, whole genome shotgun sequence	False	False
FIJ0169_000000011872	1920	0.5598088269744692	6	5	4	4	1	False	45423	fragment	False	FIJ0169_000000011872	0.9843128138192747		0	0	False	False	1.0	0					non-mobilizable	other	1920.0	98.125	100.0	0.0004477063158552894	FP929050.1	firmicutes	Roseburia intestinalis XB6B4 draft genome	False	False
USA0010_01_000000022081	1183	0.5598083972754905	2	2	2	2	2	False	112566	fragment	False	MON0037_000000057251	0.47823758573388203		0	0	False	False	1.0	0					non-mobilizable	other	1136.0	85.56299999999999	96.0	0.002371209253989131	NZ_CABIYV010000002.1	firmicutes	Gemmiger formicilis isolate MGYG-HGUT-00084, whole genome shotgun sequence	False	False
SPA0050_000000003056	8004	0.5598067277254323	12	5	1	4	4	False	105645	maximal	False	SPA0021_000000003328	0.9505372359237514		0	0	False	False	0.9997501373291016	0					non-mobilizable	chromosome	4489.0	97.884	99.0	0.0018352758168469977	CP026729.1	high GC Gram+	Bifidobacterium catenulatum subsp. kashiwanohense strain APCKJ1 chromosome, complete genome	False	False
AST0055_000000018317	1939	0.5598046478918729	4	1	1	1	1	True	113782	fragment	False	AST0055_000000018317	1.0		0	0	False	False	1.0	0					non-mobilizable	no_good_hit	366.0	78.962	18.0	0.0723161540028519	NZ_AUJC01000025.1	firmicutes	Clostridium paraputrificum AGR2156 G594DRAFT_scaffold00023.23_C, whole genome shotgun sequence	True	True
MON0043_000000004139	5213	0.5598023340494618	4	2	1	2	1	False	100167	fragment	False	MAD0055_000000001267	0.9722272179100517		0	0	False	False	1.0	0					non-mobilizable	no_good_hit	1574.0	88.374	64.0	0.013641961389693511	CP042465.1	CFB group bacteria	Prevotella copri strain YF2 plasmid unnamed1	True	False
DEN0040_000000006065	1376	0.5597998378340631	2	2	2	1	1	False	73175	maximal	True	DEN0040_000000006065	1.0		3	3	False	False	1.0	0					non-mobilizable	no_good_hit	434.0	72.12	31.0	0.0007822729189321142	NZ_NGOA01000011.1	firmicutes	Lactobacillus taiwanensis strain 601c 601c_11, whole genome shotgun sequence	True	False
CHI0187_000000001895	9615	0.559799175197118	14	8	4	5	3	True	119049	maximal	True	CHI0187_000000001895	1.0		2	2	False	False	0.9998959898948669	0					non-mobilizable	no_good_hit	1871.0	96.259	19.0	0.0005587525796342009	FP929042.1	firmicutes	Eubacterium rectale DSM 17629 draft genome	True	True
ISR0017_000000007371	4485	0.5597980478783068	5	2	2	2	2	False	106504	maximal	True	ISR0017_000000007371	1.0		9	5	False	False	0.9982162714004517	0					non-mobilizable	chromosome	1669.0	98.86200000000001	99.0	0.0003773882021388951	LR215981.1	firmicutes	Ruthenibacterium lactatiformans isolate Ruthenibacterium lactatiformans 82B1 genome assembly, chromosome: 1	False	False
USA0035_01_000000012421	2035	0.5597918697598409	3	2	2	2	1	False	62385	maximal	True	USA0035_01_000000012421	1.0		109	12	False	False	1.0	0					non-mobilizable	no_good_hit	454.0	88.10600000000001	26.0	0.00015949824393139177	LR699017.1	firmicutes	Faecalibacterium prausnitzii isolate MGYG-HGUT-02545 genome assembly, chromosome: 1	True	False
MAD0048_000000017302	1379	0.559790688783927	3	3	2	3	2	False	17522	fragment	False	MAD0048_000000017302	1.0		0	0	False	False	0.9912980198860168	0					non-mobilizable	no_good_hit	438.0	80.137	47.0	0.0001101775707846568	LT827128.1	actinobacteria	Gordonibacter sp. Marseille-P2775 genome assembly, chromosome: contig00001	True	False
DEN0035_000000007216	4189	0.5597902602971347	4	4	4	4	3	False	76766	maximal	True	DEN0035_000000007216	1.0		19	7	False	False	0.9973740577697754	0					non-mobilizable	no_good_hit	2427.0	98.55799999999999	65.0	0.0005008340001822341	NZ_CP015401.2	CFB group bacteria	Bacteroides caecimuris strain I48 chromosome, complete genome	True	False
ISR0024_000000015486	1652	0.5597884188602552	2	2	2	1	1	False	37435	maximal	True	ISR0024_000000015486	1.0		83	8	False	False	1.0	0					non-mobilizable	other	1515.0	98.74600000000001	92.0	0.004994392030085109	NZ_WNAF01000003.1	firmicutes	[Ruminococcus] faecis strain BIOML-A1 scaffold3_size303140, whole genome shotgun sequence	False	False
ISR0144_000000000034	45953	0.5597832775535921	51	33	21	30	25	True	123705	maximal	True	ISR0144_000000000034	1.0	PS672|PS902	24	8	False	True	1.0	0	rep_cluster_1702				non-mobilizable	no_good_hit	21489.0	98.49700000000001	81.0	0.21855766589690637	CP021638.1	other sequences	Unidentified plasmid plasmid apr34_000136F, complete sequence	True	True
USA0111_01_000000007662	3190	0.5597831506505566	5	3	2	2	2	False	35730	maximal	True	USA0111_01_000000007662	1.0		1	1	False	False	1.0	0					non-mobilizable	no_good_hit	1766.0	97.735	55.0	0.006840714069779159	NZ_JAANXY010000001.1	b-proteobacteria	Sutterella wadsworthensis strain 823h contig_1, whole genome shotgun sequence	True	False
AST0149_000000013947	1932	0.559780215553395	3	2	2	1	1	True	118240	fragment	False	MAD0072_000000001538	0.2915542674400318		0	0	False	False	1.0	0					non-mobilizable	other	1949.0	94.97200000000001	100.0	0.0033850208469872966	NZ_QEKJ01000001.1	firmicutes	Agathobaculum butyriciproducens strain DSM 100391 Ga0215719_101, whole genome shotgun sequence	False	True
ISR0147_000000007324	3278	0.5597754749200953	5	3	3	2	1	False	30958	maximal	True	ISR0147_000000007324	1.0		31	10	False	False	0.9969493746757507	0					non-mobilizable	no_good_hit	989.0	78.665	30.0	0.07011997988361234	NZ_CYXX01000051.1	firmicutes	Roseburia inulinivorans strain 2789STDY5608887, whole genome shotgun sequence	True	False
FIJ0139_000000013821	1879	0.5597742508485151	5	4	2	2	3	False	88524	fragment	False	CHI0030_000000003021	0.9433275979970441		0	0	False	False	1.0	0					non-mobilizable	plasmid	1879.0	98.137	100.0	0.4513788098693759	LN853919.1		Uncultured prokaryote from Rat gut metagenome metamobilome, plasmid pRGFK1358	False	True
MON0077_000000023800	1825	0.5597742508485151	5	4	2	2	3	False	88524	fragment	False	CHI0030_000000003021	0.7079610197118932		0	0	False	False	1.0	0					non-mobilizable	other	1735.0	99.07799999999999	95.0	0.2818344446251423	NZ_PDOH01000017.1	g-proteobacteria	Halomonas heilongjiangensis strain 9-2 1236, whole genome shotgun sequence	False	False
MON0084_000000021274	1656	0.5597742508485151	5	4	2	2	3	False	88524	fragment	False	CHI0030_000000003021	0.46684931506849314		0	0	False	False	1.0	0					non-mobilizable	other	1656.0	99.57700000000001	100.0	0.38968683776783614	NZ_CZAF01000020.1	CFB group bacteria	Bacteroides uniformis strain 2789STDY5834847, whole genome shotgun sequence	False	False
FIJ0084_000000001966	7445	0.55977143308315	9	5	3	4	3	False	131165	fragment	False	AST0151_000000001994	0.9499745759630035		0	0	False	False	1.0	0					non-mobilizable	no_good_hit	1535.0	82.932	29.0	0.00044086353711411425	LN681234.1	firmicutes	[Clostridium] sordellii genome assembly JGS6382, chromosome : 1	True	False
ISR0199_000000005696	4795	0.5597712956086026	6	5	4	3	4	False	28824	maximal	True	ISR0199_000000005696	1.0		0	0	False	False	0.9952033162117004	0					non-mobilizable	no_good_hit	3587.0	99.49799999999999	75.0	0.0006567041509342742	CP055509.1	enterobacteria	Klebsiella pneumoniae strain RHBSTW-00472 chromosome, complete genome	True	False
MON0022_000000023628	1339	0.5597640853880244	3	2	2	2	2	False	13004	fragment	False	MON0022_000000023628	1.0		0	0	False	False	0.9716206192970276	0					non-mobilizable	other	1339.0	99.552	100.0	0.0006480551805908926	CP014241.1	high GC Gram+	Bifidobacterium angulatum strain GT102, complete genome	False	False
ISR0040_000000014312	1852	0.5597631927059488	2	1	1	1	1	False	36480	fragment	False	ISR0040_000000014312	1.0		0	0	False	False	0.9962202906608582	0					non-mobilizable	no_good_hit	1102.0	82.66799999999999	59.0	0.0039701387554430785	NZ_CYZN01000001.1	firmicutes	Blautia wexlerae strain 2789STDY5834863, whole genome shotgun sequence	True	False
ISR0324_000000011240	2757	0.5597628853638021	3	3	3	2	1	False	56347	fragment	False	ISR0324_000000011240	1.0		0	0	False	False	1.0	0					non-mobilizable	other	2761.0	94.495	99.0	0.04119054741250374	NZ_WAJR01000011.1	actinobacteria	Ellagibacter isourolithinifaciens strain DSM 104140 DSM104140T_contig_011, whole genome shotgun sequence	False	False
MAD0010_000000000405	6106	0.5597621576628629	6	6	2	2	5	False	19748	maximal	True	MAD0010_000000000405	1.0		46	5	False	False	0.9998362064361572	0					non-mobilizable	no_good_hit	3156.0	94.29700000000001	82.0	0.0009239806061148042	NZ_CP023671.1	firmicutes	Clostridium septicum strain DSM 7534 chromosome, complete genome	True	False
MON0077_000000010043	3738	0.5597620696634795	7	6	4	5	6	False	10243	maximal	True	MON0077_000000010043	1.0		5	1	False	False	0.9836811423301697	0					non-mobilizable	no_good_hit	695.0	99.85600000000001	19.0	0.0002789652559626814	CP003058.1	firmicutes	Acidaminococcus intestini RyC-MR95, complete genome	True	False
ISR0037_000000014302	1641	0.5597560405899475	4	4	2	4	1	False	36690	fragment	False	ISR0037_000000014302	0.992131061584709		0	0	False	False	1.0	0					non-mobilizable	no_good_hit	726.0	99.311	61.0	0.0009168719616760167	NZ_KI669408.1	firmicutes	[Ruminococcus] lactaris CC59_002D addUH-supercont1.2, whole genome shotgun sequence	True	False
USA0047_01_000000005619	5889	0.5597554234611319	5	5	4	5	2	False	130993	maximal	True	USA0047_01_000000005619	1.0		1	1	False	False	1.0	0					non-mobilizable	no_good_hit	909.0	80.08800000000001	44.0	0.0003054277466329054	FP929044.1	firmicutes	Eubacterium siraeum 70/3 draft genome	True	False
MON0005_000000028128	1926	0.5597520554780893	6	5	2	4	1	False	86317	fragment	False	MON0005_000000028128	0.9849474258405752		0	0	False	False	1.0	0					non-mobilizable	other	1926.0	97.87100000000001	100.0	0.014208634421062733	NZ_JAAIOD010000008.1	firmicutes	Dorea longicatena strain MSK.10.16 NODE_8_length_135481_cov_307.207, whole genome shotgun sequence	False	False
MON0076_000000024857	1926	0.5597520554780893	6	5	2	4	1	False	86317	fragment	False	MON0005_000000028128	0.9848985123825762		0	0	False	False	0.9989615678787231	0					non-mobilizable	other	1926.0	98.235	100.0	0.014208634421062733	NZ_JAAIOD010000008.1	firmicutes	Dorea longicatena strain MSK.10.16 NODE_8_length_135481_cov_307.207, whole genome shotgun sequence	False	False
CHI0187_000000010634	1468	0.5597518932914018	3	2	2	2	1	False	77065	maximal	True	CHI0187_000000010634	1.0		31	11	False	False	0.9829699993133545	0					non-mobilizable	chromosome	1469.0	90.334	100.0	0.0003412824480581635	CP048837.1	firmicutes	[Clostridium] innocuum strain LC-LUMC-CI-001 chromosome, complete genome	False	False
CHI0186_000000009891	1947	0.5597410702412783	3	2	1	2	2	True	125235	fragment	False	MON0057_000000009306	0.1947227728401265		0	0	False	False	0.9994863867759705	0					non-mobilizable	no_good_hit	56.0	100.0	3.0	5.591431081037119e-05	NZ_LT629944.1	firmicutes	Angelakisella massiliensis strain Marseille-P3217T, whole genome shotgun sequence	True	True
MAD0064_000000000886	14114	0.5597409212970895	17	5	1	5	2	False	16690	fragment	False	MAD0064_000000000886	1.0		0	0	False	False	0.9975202083587646	0					non-mobilizable	no_good_hit								True	False
CHI0113_000000007492	1129	0.5597369711658328	1	1	1	1	1	False	82321	maximal	True	CHI0113_000000007492	1.0		2	2	False	False	0.996457040309906	0					non-mobilizable	no_good_hit	633.0	71.09	55.0	0.005239690656724689	NZ_JHYD01000027.1	firmicutes	Ruminiclostridium cellobioparum DSM 1351 = ATCC 15832 T344DRAFT_scaffold00018.18_C, whole genome shotgun sequence	True	False
MAD0102_000000011091	1812	0.5597326854332947	2	2	2	2	2	False	14989	fragment	False	MAD0102_000000011091	1.0		0	0	False	False	1.0	0					non-mobilizable	no_good_hit	66.0	83.333	4.0	0.00046357999652315	NZ_FOMO01000011.1	g-proteobacteria	Pseudomonas straminea strain JCM 2783, whole genome shotgun sequence	True	False
MAD0111_000000011227	1527	0.5597220351942774	2	2	2	2	2	False	36233	maximal	True	MAD0111_000000011227	0.9862771190406647		403	14	False	False	1.0	0					non-mobilizable	other	1526.0	99.214	99.0	0.05536595991867557	NZ_CYXV01000022.1	firmicutes	Roseburia faecis strain 2789STDY5608863, whole genome shotgun sequence	False	False
CHI0147_000000000524	26667	0.5597219852568147	24	5	3	3	1	False	97491	maximal	True	CHI0147_000000000524	1.0		2	2	False	False	1.0	0					non-mobilizable	no_good_hit	1080.0	91.48100000000001	10.0	0.00023855057205493326	CP036491.1	CFB group bacteria	Bacteroides sp. A1C1 chromosome, complete genome	True	False
CAN0001_000000001174	24023	0.5597219852568147	25	5	3	3	1	False	97490	fragment	False	CAN0001_000000001174	1.0		0	0	False	False	1.0	0					non-mobilizable	no_good_hit	1080.0	91.48100000000001	10.0	0.00023855057205493326	CP036491.1	CFB group bacteria	Bacteroides sp. A1C1 chromosome, complete genome	True	False
DEN0078_000000019539	1707	0.5597216266273586	2	2	2	2	2	False	69751	maximal	True	DEN0078_000000019539	1.0		2	2	False	False	0.9835969805717468	0					non-mobilizable	no_good_hit	177.0	76.271	10.0	0.0009335436991259629	NZ_ANOK01000006.1	firmicutes	Bacillus oryziterrae strain ZYK contig5, whole genome shotgun sequence	True	False
USA0119_01_000000001845	9159	0.5597209871488843	29	1	1	1	1	False	238	maximal	True	USA0119_01_000000001845	1.0		1	1	False	False	1.0	0					non-mobilizable	no_good_hit	850.0	71.765	11.0	0.0001994534489028236	CP016104.1	firmicutes	Clostridioides difficile strain DSM 29629 chromosome, complete genome	True	False
ENG0165_000000012399	1608	0.5597207976030322	2	2	2	2	2	False	56212	fragment	False	ISR0830_000000016133	0.6289449112978525		0	0	False	False	1.0	0					non-mobilizable	other	1608.0	98.445	100.0	0.00048383692618129823	FP929045.1	firmicutes	Faecalibacterium prausnitzii L2/6 draft genome	False	False
ISR0201_000000007001	4182	0.5597194409144355	3	3	2	3	2	False	28745	maximal	True	ISR0201_000000007001	1.0		358	12	False	False	0.9954566955566406	0					non-mobilizable	chromosome	3742.0	99.25200000000001	99.0	0.0012711877365212815	CP060632.1	firmicutes	Lachnospiraceae bacterium NSJ-4 chromosome, complete genome	False	False
USA0080_01_000000006677	6301	0.5597102918345456	6	6	5	4	4	True	130096	maximal	True	USA0080_01_000000006677	1.0		1	1	False	False	1.0	0					non-mobilizable	no_good_hit	1776.0	96.115	84.0	0.0006263481924296911	LR699017.1	firmicutes	Faecalibacterium prausnitzii isolate MGYG-HGUT-02545 genome assembly, chromosome: 1	True	True
ISR0301_000000005528	3010	0.5597061038943211	4	4	4	3	3	False	130049	fragment	False	ENG0005_000000004373	0.35039156382470066		0	0	False	False	1.0	0					non-mobilizable	chromosome	3010.0	98.14	100.0	0.0010600281521457983	LR699017.1	firmicutes	Faecalibacterium prausnitzii isolate MGYG-HGUT-02545 genome assembly, chromosome: 1	False	False
MON0103_000000021113	2430	0.5596967995688479	3	3	3	3	2	False	38552	maximal	True	MON0103_000000021113	1.0		24	9	False	False	0.9946501851081848	0					non-mobilizable	no_good_hit	1251.0	78.337	51.0	0.00034595035738835863	AP018533.1	firmicutes	Clostridiales bacterium CCNA10 DNA, complete genome	True	False
ISR0182_000000005963	5187	0.5596949981905961	6	3	1	3	3	False	55594	maximal	True	ISR0182_000000005963	1.0		10	2	False	False	1.0	0					non-mobilizable	no_good_hit	662.0	79.456	13.0	0.0027996141995066536	NZ_CYYA01000002.1	firmicutes	Eubacterium ramulus strain 2789STDY5608891, whole genome shotgun sequence	True	False
CAN0022_000000005248	5278	0.5596927494758551	9	3	3	3	1	True	91352	maximal	True	CAN0022_000000005248	1.0		10	6	False	False	0.999810516834259	0					non-mobilizable	no_good_hit	252.0	80.15899999999999	5.0	0.00011706052168884288	CP001104.1	firmicutes	[Eubacterium] eligens ATCC 27750 chromosome, complete genome	True	True
ENG0103_000000013870	1226	0.5596924551926665	1	1	1	1	1	False	60283	maximal	True	ENG0103_000000013870	1.0		1	1	False	False	0.9991843104362488	0					non-mobilizable	chromosome	1128.0	95.213	99.0	0.00044609240893469566	NZ_CP036523.1	firmicutes	[Clostridium] hiranonis strain DSM 13275 chromosome, complete genome	False	False
FIJ0101_000000009498	2925	0.5596846491774391	3	3	0	2	2	False	101476	fragment	False	FIJ0101_000000009498	1.0		0	0	False	False	1.0	0					non-mobilizable	chromosome	2166.0	93.99799999999999	96.0	0.0005759285347113649	CP042464.1	CFB group bacteria	Prevotella copri strain YF2 chromosome	False	False
FIJ0075_000000009835	1985	0.5596846491774391	3	3	0	2	2	False	47162	fragment	False	FIJ0075_000000009835	1.0		0	0	False	False	1.0	0					non-mobilizable	chromosome	1982.0	96.014	99.0	0.0005236441471229315	CP042464.1	CFB group bacteria	Prevotella copri strain YF2 chromosome	False	False
ISR0812_000000018617	2132	0.559681522840381	5	4	2	2	2	False	21653	maximal	True	ISR0812_000000018617	1.0	PS7	18	10	False	True	1.0	0					non-mobilizable	other	2132.0	99.67200000000001	100.0	0.0006629504936819044	FP929046.1	firmicutes	Faecalibacterium prausnitzii SL3/3 draft genome	False	True
ISR0132_000000003954	6109	0.559675468605323	9	5	4	4	2	False	31614	maximal	True	ISR0132_000000003954	1.0		1	1	False	False	0.9996725916862488	0					non-mobilizable	no_good_hit	3358.0	90.917	55.0	0.0010229719260549666	NZ_LR027382.1	CFB group bacteria	Alistipes megaguti strain Marseille-P5997 chromosome contig00001	True	False
ENG0095_000000004497	5826	0.5596736427442064	5	5	5	5	5	False	60998	maximal	True	ENG0095_000000004497	1.0		117	8	False	False	1.0	0					non-mobilizable	other	5852.0	96.17200000000001	99.0	0.02396878713003581	NZ_QSOD01000004.1	firmicutes	Ruminococcus bromii strain TM10-21 TM10-21.Scaf4, whole genome shotgun sequence	False	False
FIJ0111_000000000275	43623	0.5596733614259809	53	14	10	12	7	True	74403	maximal	False	FIJ0112_000000000192	0.7767068453567259		0	0	False	False	1.0	0					non-mobilizable	no_good_hit	87.0	98.851	0.0	2.479425811110999e-05	NZ_CP047056.1	g-proteobacteria	Succinivibrio dextrinosolvens strain Z6 chromosome, complete genome	True	True
ENG0078_000000001900	12498	0.5596718527738724	12	7	5	6	6	False	61955	fragment	False	ENG0078_000000001900	1.0		0	0	False	False	1.0	0					non-mobilizable	other	11327.0	100.0	91.0	0.03097421367995865	NZ_CZAF01000008.1	CFB group bacteria	Bacteroides uniformis strain 2789STDY5834847, whole genome shotgun sequence	False	False
MON0020_000000003565	4491	0.5596566321160824	3	3	1	2	2	False	109816	maximal	True	MON0020_000000003565	0.9589586175534335		2	2	False	False	0.9995546936988831	0					non-mobilizable	no_good_hit	1956.0	94.68299999999999	80.0	0.0006793468789082487	CP023819.1	firmicutes	Faecalibacterium prausnitzii strain Indica chromosome, complete genome	True	False
MON0035_000000016167	1780	0.5596529478389661	2	2	2	2	1	False	39676	maximal	True	MON0035_000000016167	1.0		11	3	False	False	0.9808988571166992	0					non-mobilizable	no_good_hit	437.0	99.314	25.0	0.0001375796210501869	NZ_KE150238.1	d-proteobacteria	Bilophila wadsworthia 3_1_6 acCls-supercont2.1, whole genome shotgun sequence	True	False
MAD0049_000000008751	2065	0.5596528241667889	3	2	0	2	2	False	56824	fragment	False	MAD0049_000000008751	1.0		0	0	False	False	1.0	0					non-mobilizable	no_good_hit								True	False
AST0010_000000007355	3734	0.5596502379831276	4	4	3	4	3	False	126419	backbone	False	FIJ0021_000000012876	0.6437243215604169	PS317|PS959	0	0	False	True	0.9994643926620483	0					non-mobilizable	no_good_hit	377.0	95.225	10.0	0.00011697296369047211	FP929046.1	firmicutes	Faecalibacterium prausnitzii SL3/3 draft genome	True	True
ENG0087_000000007622	3622	0.5596458617629079	6	4	3	2	3	False	119501	fragment	False	ENG0087_000000007622	0.9803781649904241		0	0	False	False	1.0	0					non-mobilizable	no_good_hit	548.0	91.241	15.0	0.00016892638107427222	FP929046.1	firmicutes	Faecalibacterium prausnitzii SL3/3 draft genome	True	False
ISR0185_000000009653	3304	0.5596458617629079	6	4	3	2	3	False	119501	fragment	False	ENG0087_000000007622	0.9465891539974578		0	0	False	False	0.9981840252876282	0					non-mobilizable	no_good_hit	395.0	78.734	12.0	0.0001305985283430783	NZ_CP030777.1	firmicutes	Faecalibacterium prausnitzii strain APC918/95b chromosome, complete genome	True	False
AST0026_000000009153	3285	0.5596458617629079	6	4	3	2	3	False	119501	fragment	False	ENG0087_000000007622	0.9452141295080865		0	0	False	False	0.9987823367118835	0					non-mobilizable	no_good_hit	405.0	88.64200000000001	12.0	0.0001250615196903452	FP929046.1	firmicutes	Faecalibacterium prausnitzii SL3/3 draft genome	True	False
ENG0153_000000021845	1357	0.559642268483094	1	1	1	1	1	False	77742	fragment	False	ENG0153_000000021845	0.9770954163945403		0	0	False	False	1.0	0					non-mobilizable	no_good_hit								True	False
ENG0063_000000026927	1126	0.5596370060204088	3	3	3	3	2	True	63016	maximal	True	ENG0063_000000026927	1.0		17	3	False	False	0.9049733281135559	0					non-mobilizable	no_good_hit	30.0	100.0	3.0	1.666139055965611e-05	NZ_LR131144.1	firmicutes	Gracilibacillus phocaeensis strain Marseille-P3801, whole genome shotgun sequence	True	True
AST0140_000000011154	2553	0.5596337676495517	4	4	4	4	3	False	129960	fragment	False	ISR0182_000000013975	0.953947160529592		0	0	False	False	1.0	0					non-mobilizable	other	2553.0	99.021	100.0	0.09426017581443451	NZ_JAAIUL010000030.1	firmicutes	Blautia massiliensis strain MSK.16.77 NODE_30_length_27074_cov_291.886, whole genome shotgun sequence	False	False
MON0056_000000011230	1745	0.5596336904834978	3	3	3	3	3	False	35160	fragment	False	MON0056_000000011230	1.0		0	0	False	False	1.0	0					non-mobilizable	chromosome	1745.0	98.223	100.0	0.0007954770924035131	NZ_CP025199.1	high GC Gram+	Bifidobacterium pseudocatenulatum strain 12 chromosome, complete genome	False	False
FIJ0005_000000026667	1374	0.5596334727894439	3	2	2	2	2	False	51870	fragment	False	FIJ0005_000000026667	0.9625989200411766		0	0	False	False	0.9963610172271729	0					non-mobilizable	chromosome	1319.0	85.368	96.0	0.00038916325457762904	LR698981.1	firmicutes	Clostridiales bacterium isolate MGYG-HGUT-02340 genome assembly, chromosome: 1	False	False
MAD0044_000000013273	1856	0.5596325056256232	3	3	3	3	3	False	17961	maximal	True	MAD0044_000000013273	1.0		84	10	False	False	0.998383641242981	0					non-mobilizable	chromosome	1233.0	86.294	97.0	0.0004143473927585809	NZ_CP030777.1	firmicutes	Faecalibacterium prausnitzii strain APC918/95b chromosome, complete genome	False	False
USA0039_01_000000009982	2269	0.5596310078954452	3	2	2	2	2	False	1324	maximal	True	USA0039_01_000000009982	1.0		19	4	False	False	0.9995592832565308	0					non-mobilizable	no_good_hit	908.0	83.15	40.0	0.004539178027164771	NZ_QOHO01000016.1	firmicutes	Clostridium indicum strain PI-S10-A1B AIB_contig_16, whole genome shotgun sequence	True	False
FIJ0046_000000001289	16610	0.5596227623669329	27	2	1	2	1	True	47002	maximal	True	FIJ0046_000000001289	1.0		1	1	False	False	1.0	0					non-mobilizable	no_good_hit	38.0	97.368	0.0	0.0011158358213456377	LN594502.1	bony fishes	Cyprinus carpio genome assembly common carp genome ,scaffold 000004095	True	True
CHI0064_000000007227	2489	0.5596199995027208	3	2	2	2	2	False	125678	maximal	True	CHI0064_000000007227	1.0		16	6	False	False	0.9983929395675659	0					non-mobilizable	other	2489.0	98.99600000000001	100.0	0.00292490471723178	NZ_CABJDZ010000001.1	firmicutes	Blautia obeum isolate MGYG-HGUT-00212, whole genome shotgun sequence	False	False
SPA0015_000000004320	4173	0.5596185380729324	11	6	2	4	4	False	7921	maximal	True	SPA0015_000000004320	1.0		1	1	False	False	0.9968847632408142	0					non-mobilizable	no_good_hit	1091.0	84.693	39.0	0.032839176134637584	MK448920.1	viruses	Streptococcus phage Javan372, complete genome	True	False
ISR0358_000000003552	4709	0.5596153536921156	5	5	5	5	4	False	129909	maximal	True	ISR0358_000000003552	1.0		31	6	False	False	1.0	0					non-mobilizable	no_good_hit	2371.0	79.71300000000001	62.0	0.007021075315615923	NZ_CABJDZ010000005.1	firmicutes	Blautia obeum isolate MGYG-HGUT-00212, whole genome shotgun sequence	True	False
ISR0352_000000008392	1259	0.5596143065915813	2	2	2	2	0	False	33434	fragment	False	ISR0352_000000008392	1.0		0	0	False	False	0.9984114170074463	0					non-mobilizable	other	1259.0	99.444	100.0	0.5015961691939346	KX127143.1	bacteria	Uncultured bacterium clone AmoxDisc_TwinB_Time3_1_TRSX_16 genomic sequence	False	False
MAD0097_000000033111	1258	0.5596127279267571	2	2	2	2	2	False	53404	maximal	True	MAD0097_000000033111	1.0		37	6	False	False	1.0	0					non-mobilizable	no_good_hit	51.0	94.118	4.0	1.3646292010040329e-05	AP023027.1	firmicutes	Anaerostipes caccae JCM 13470 DNA, complete genome	True	False
SPA0158_000000000746	12362	0.5596105558544567	19	6	3	4	4	True	19615	fragment	False	SPA0158_000000000746	1.0		0	0	False	False	0.999514639377594	0					non-mobilizable	no_good_hit	883.0	99.32	7.0	0.00027800428227457935	LR699012.1	firmicutes	Anaerostipes hadrus isolate MGYG-HGUT-02528 genome assembly, chromosome: 1	True	True
FIJ0123_000000016840	1946	0.5596079629125534	5	2	1	2	2	True	41334	fragment	False	MON0083_000000018595	0.9695780176643769		0	0	False	False	0.9964028596878052	0					non-mobilizable	no_good_hit	765.0	72.288	39.0	0.00022792884025332145	CP035283.1	firmicutes	Caproiciproducens sp. NJN-50 chromosome, complete genome	True	True
USA0080_01_000000009914	4378	0.5596062492139009	4	2	1	2	2	False	628	maximal	True	USA0080_01_000000009914	1.0		1	1	False	False	1.0	0					non-mobilizable	no_good_hit								True	False
ISR0360_000000010672	2298	0.5596061463967807	4	4	4	4	3	False	23789	maximal	True	ISR0360_000000010672	1.0		357	12	False	False	0.9995648264884949	0					non-mobilizable	no_good_hit	455.0	75.385	20.0	0.017194052611513536	NZ_FMJR01000053.1	firmicutes	Robinsoniella peoriensis isolate 6600698, whole genome shotgun sequence	True	False
ISR0821_000000021839	1477	0.5596047869601206	2	2	2	2	2	False	113369	fragment	False	ISR0821_000000021839	0.9787768382486614		0	0	False	False	0.9966147541999817	0					non-mobilizable	no_good_hit	28.0	100.0	2.0	0.0004264459677164608	NZ_JUPW01000002.1	high GC Gram+	Isoptericola variabilis strain 871_IVAR 7_63314_1440968, whole genome shotgun sequence	True	False
ISR0851_000000009912	1390	0.5596047869601206	2	2	2	2	2	False	113369	fragment	False	ISR0821_000000021839	0.8047803987779664		0	0	False	False	0.999280571937561	0					non-mobilizable	no_good_hit	28.0	100.0	2.0	0.0004264459677164608	NZ_JUPW01000002.1	high GC Gram+	Isoptericola variabilis strain 871_IVAR 7_63314_1440968, whole genome shotgun sequence	True	False
ITA0006_000000003675	7058	0.5595990549652812	4	4	4	3	2	True	117434	maximal	False	AST0050_000000001822	0.9717675941080197		0	0	False	False	1.0	0					non-mobilizable	other	6942.0	95.102	98.0	0.00181721617880213	CP015406.2	firmicutes	Flavonifractor plautii strain YL31, complete genome	False	True
ISR0198_000000018636	1776	0.5595919806352426	2	2	2	1	2	False	90040	fragment	False	CHI0083_000000005114	0.6335733882030178		0	0	False	False	0.9966216087341309	0					non-mobilizable	chromosome	1776.0	99.60600000000001	100.0	0.0007505482173317018	CP061002.1	firmicutes	Phascolarctobacterium faecium strain G104 chromosome, complete genome	False	False
DEN0065_000000009818	3353	0.559588131536226	3	3	3	3	2	False	71135	fragment	False	DEN0065_000000009818	1.0		0	0	False	False	1.0	0					non-mobilizable	other	3218.0	99.751	99.0	0.006887884004350693	NZ_WKRD01000002.1	firmicutes	Lachnospira eligens strain BIOML-A1 scaffold2_size467163, whole genome shotgun sequence	False	False
SPA0038_000000022340	1126	0.5595846079684487	3	2	2	1	1	False	7026	fragment	False	SPA0038_000000022340	1.0		0	0	False	False	1.0	0					non-mobilizable	no_good_hit								True	False
SPA0108_000000000036	97014	0.559583479737986	146	30	13	23	15	True	78440	maximal	True	SPA0108_000000000036	1.0		1	1	False	False	1.0	0					non-mobilizable	no_good_hit	633.0	93.99700000000001	1.0	0.9984202211690363	EU061676.1	bacteria	Uncultured bacterium clone HA0AAA10ZC08RM1 genomic sequence	True	True
ISR0398_000000017905	1270	0.5595819795544091	2	2	2	2	2	False	27587	fragment	False	ISR0398_000000017905	0.9912251222881894		0	0	False	False	0.9881889820098877	0					non-mobilizable	other	1270.0	97.559	100.0	0.02098734805259241	NZ_CYZN01000023.1	firmicutes	Blautia wexlerae strain 2789STDY5834863, whole genome shotgun sequence	False	False
CHI0052_000000005939	2733	0.5595812524253578	4	4	4	4	4	False	86502	maximal	False	MON0056_000000005869	0.6652717334002467		0	0	False	False	0.9996340870857239	0					non-mobilizable	other	2734.0	95.245	100.0	0.0011786051400495818	AP012330.1	high GC Gram+	Bifidobacterium pseudocatenulatum DSM 20438 = JCM 1200 = LMG 10505 DNA, complete genome	False	False
ISR0153_000000012953	2183	0.5595779496956539	3	2	2	2	2	False	30678	maximal	False	ISR0189_000000006545	0.9532520325203252		0	0	False	False	0.9990838170051575	0					non-mobilizable	no_good_hit	615.0	74.634	27.0	0.005035574706884457	NZ_QIML01000007.1	firmicutes	Evtepia gabavorous strain KLE1738 KLE1738_7, whole genome shotgun sequence	True	False
FIJ0018_000000014953	1793	0.5595772803938148	2	2	2	2	2	False	49967	fragment	False	FIJ0018_000000014953	0.990839243498818		0	0	False	False	1.0	0					non-mobilizable	other	1793.0	99.721	100.0	0.0005395368834579256	FP929045.1	firmicutes	Faecalibacterium prausnitzii L2/6 draft genome	False	False
CAN0017_000000018482	1897	0.5595770540580618	4	3	2	3	2	True	104308	maximal	True	CAN0017_000000018482	1.0		12	4	False	False	1.0	0					non-mobilizable	other	1899.0	94.26	100.0	0.0005411434566737031	NZ_BFBT01000001.1	firmicutes	Lawsonibacter asaccharolyticus strain 3BBH22, whole genome shotgun sequence	False	True
SPA0046_000000004699	5373	0.5595745729016087	4	4	2	4	1	True	129142	fragment	False	SPA0046_000000004699	0.9580993484598533		0	0	False	False	0.9996277689933777	0					non-mobilizable	no_good_hit								True	True
ENG0001_000000000615	25498	0.5595725114183361	45	19	10	12	14	True	68089	fragment	False	ENG0001_000000000615	1.0		0	0	False	False	1.0	0					non-mobilizable	no_good_hit	2118.0	75.779	14.0	0.003455002780936885	NZ_CABIYV010000001.1	firmicutes	Gemmiger formicilis isolate MGYG-HGUT-00084, whole genome shotgun sequence	True	True
FIJ0115_000000003311	7331	0.5595722097981586	7	7	6	6	6	False	66169	fragment	False	FIJ0151_000000001940	0.9536899455175829		0	0	False	False	0.9998635649681091	0					non-mobilizable	plasmid	7331.0	100.0	100.0	0.057574638882125155	NZ_CP026048.1	enterobacteria	Raoultella planticola strain FDAARGOS_64 plasmid unnamed1, complete sequence	False	True
ENG0011_000000001695	11318	0.5595716830444846	15	7	4	6	4	True	108905	maximal	True	ENG0011_000000001695	1.0		2	2	False	False	0.9999116659164429	0					non-mobilizable	no_good_hit	5555.0	99.85600000000001	50.0	0.0015014523773536747	FP929043.1	firmicutes	Eubacterium rectale M104/1 draft genome	True	True
MON0039_000000005939	6803	0.5595713471435179	5	4	4	4	4	True	96995	fragment	False	MON0039_000000005939	0.9833210332103322		0	0	False	False	1.0	0					non-mobilizable	other	5641.0	98.954	97.0	0.03430445124436522	NZ_KE150241.1	d-proteobacteria	Bilophila wadsworthia 3_1_6 acCls-supercont2.4, whole genome shotgun sequence	False	True
ISR0327_000000001630	10208	0.559569625827266	13	13	3	4	11	True	24801	maximal	True	ISR0327_000000001630	1.0		1	1	False	False	0.9999020099639893	0					non-mobilizable	no_good_hit	8698.0	99.931	87.0	0.0017624168110692015	CP024263.1	enterobacteria	Escherichia coli O169:H41 strain F6326-C1 chromosome, complete genome	True	True
ISR0853_000000002919	4990	0.559566196903571	8	4	4	4	4	False	113575	fragment	False	ENG0053_000000005035	0.9652457757296466		0	0	False	False	0.9949899911880493	0					non-mobilizable	no_good_hit	1655.0	90.45299999999999	76.0	0.0004629226653262247	CP060633.1	firmicutes	Lachnospiraceae bacterium sunii NSJ-8 chromosome, complete genome	True	False
ISR0336_000000009207	1628	0.5595583423721229	3	3	3	2	1	False	24467	fragment	False	ISR0336_000000009207	1.0		0	0	False	False	1.0	0					non-mobilizable	other	1628.0	98.464	100.0	0.003052046108969489	NZ_KB894643.1	CFB group bacteria	Bacteroides barnesiae DSM 18169 = JCM 13652 strain DSM 18169 C510DRAFT_scaffold00001.1, whole genome shotgun sequence	False	False
MON0076_000000031545	1525	0.5595556858562516	2	1	1	1	1	False	108051	fragment	False	AST0118_000000020065	0.7062945228387232		0	0	False	False	1.0	0					non-mobilizable	chromosome	1425.0	97.75399999999999	98.0	0.0005021371706070143	LR699017.1	firmicutes	Faecalibacterium prausnitzii isolate MGYG-HGUT-02545 genome assembly, chromosome: 1	False	False
USA0037_01_000000023312	1449	0.5595556858562516	2	1	1	1	1	False	108051	fragment	False	AST0118_000000020065	0.7291497252736404		0	0	False	False	1.0	0					non-mobilizable	chromosome	1309.0	97.93700000000001	99.0	0.00046120399296090494	LR699017.1	firmicutes	Faecalibacterium prausnitzii isolate MGYG-HGUT-02545 genome assembly, chromosome: 1	False	False
USA0019_01_000000021237	1433	0.5595556858562516	1	1	1	1	1	False	108051	fragment	False	AST0118_000000020065	0.09811406593149662		0	0	False	False	1.0	0					non-mobilizable	other	977.0	98.26	97.0	0.00029385490974047736	FP929045.1	firmicutes	Faecalibacterium prausnitzii L2/6 draft genome	False	False
ISR0339_000000010798	1416	0.5595556858562516	2	1	1	1	1	False	108051	fragment	False	AST0118_000000020065	0.6506863426719836		0	0	False	False	0.9985875487327576	0					non-mobilizable	chromosome	1293.0	99.459	99.0	0.00045555803742351053	LR699017.1	firmicutes	Faecalibacterium prausnitzii isolate MGYG-HGUT-02545 genome assembly, chromosome: 1	False	False
FIJ0150_000000017450	1415	0.5595556858562516	2	1	1	1	1	False	108051	fragment	False	AST0118_000000020065	0.6905323280056483		0	0	False	False	0.9943462610244751	0					non-mobilizable	chromosome	1315.0	97.87100000000001	99.0	0.00046332122628742786	LR699017.1	firmicutes	Faecalibacterium prausnitzii isolate MGYG-HGUT-02545 genome assembly, chromosome: 1	False	False
CHI0161_000000008101	1374	0.5595556858562516	2	1	1	1	1	False	108051	fragment	False	AST0118_000000020065	0.6244955965740148		0	0	False	False	1.0	0					non-mobilizable	chromosome	1386.0	97.619	100.0	0.0004883751539846155	LR699017.1	firmicutes	Faecalibacterium prausnitzii isolate MGYG-HGUT-02545 genome assembly, chromosome: 1	False	False
DEN0005_000000028661	1356	0.5595556858562516	2	1	1	1	1	False	108051	fragment	False	AST0118_000000020065	0.5824084398039279		0	0	False	False	1.0	0					non-mobilizable	chromosome	1234.0	97.81200000000001	98.0	0.0004347385763793687	LR699017.1	firmicutes	Faecalibacterium prausnitzii isolate MGYG-HGUT-02545 genome assembly, chromosome: 1	False	False
ISR0803_000000011423	1349	0.5595556858562516	2	1	1	1	1	False	108051	fragment	False	AST0118_000000020065	0.5857972175636663		0	0	False	False	0.9918457865715027	0					non-mobilizable	chromosome	1361.0	97.943	100.0	0.0004799062206785239	LR699017.1	firmicutes	Faecalibacterium prausnitzii isolate MGYG-HGUT-02545 genome assembly, chromosome: 1	False	False
ISR0269_000000014561	1338	0.5595556858562516	2	1	1	1	1	False	108051	fragment	False	AST0118_000000020065	0.4005283463546411		0	0	False	False	0.9955157041549683	0					non-mobilizable	chromosome	1338.0	99.178	100.0	0.0004717901595935194	LR699017.1	firmicutes	Faecalibacterium prausnitzii isolate MGYG-HGUT-02545 genome assembly, chromosome: 1	False	False
ENG0067_000000020190	1292	0.5595556858562516	1	1	1	1	1	False	108051	fragment	False	AST0118_000000020065	0.4941970166233755		0	0	False	False	1.0	0					non-mobilizable	chromosome	1186.0	97.555	99.0	0.00041815358198827267	LR699017.1	firmicutes	Faecalibacterium prausnitzii isolate MGYG-HGUT-02545 genome assembly, chromosome: 1	False	False
ISR0198_000000026277	1267	0.5595556858562516	2	1	1	1	1	False	108051	fragment	False	AST0118_000000020065	0.3797516344216797		0	0	False	False	0.9968429207801819	0					non-mobilizable	chromosome	1267.0	98.10600000000001	100.0	0.0004446189985698089	LR699017.1	firmicutes	Faecalibacterium prausnitzii isolate MGYG-HGUT-02545 genome assembly, chromosome: 1	False	False
ISR0065_000000027588	1261	0.5595556858562516	2	1	1	1	1	False	108051	fragment	False	AST0118_000000020065	0.4322026034843028		0	0	False	False	1.0	0					non-mobilizable	other	1261.0	98.255	100.0	0.00037936187118135393	FP929045.1	firmicutes	Faecalibacterium prausnitzii L2/6 draft genome	False	False
MON0051_000000029532	1253	0.5595556858562516	1	1	1	1	1	False	108051	fragment	False	AST0118_000000020065	0.21559562494808965		0	0	False	False	0.9992018938064575	0					non-mobilizable	chromosome	1069.0	98.69	97.0	0.0003768675321210761	LR699017.1	firmicutes	Faecalibacterium prausnitzii isolate MGYG-HGUT-02545 genome assembly, chromosome: 1	False	False
SPA0150_000000017620	1204	0.5595556858562516	2	1	1	1	1	False	108051	fragment	False	AST0118_000000020065	0.3391178038905073		0	0	False	False	0.9958471655845642	0					non-mobilizable	chromosome	1204.0	99.086	100.0	0.0004245052819678413	LR699017.1	firmicutes	Faecalibacterium prausnitzii isolate MGYG-HGUT-02545 genome assembly, chromosome: 1	False	False
MON0094_000000032709	1188	0.5595556858562516	1	1	1	1	1	False	108052	fragment	False	MON0094_000000032709	1.0		0	0	False	False	1.0	0					non-mobilizable	other	1129.0	98.14	95.0	0.00033961919896235494	FP929045.1	firmicutes	Faecalibacterium prausnitzii L2/6 draft genome	False	False
ENG0156_000000015209	1185	0.5595556858562516	1	1	1	1	1	False	108051	fragment	False	AST0118_000000020065	0.21885263437548635		0	0	False	False	1.0	0					non-mobilizable	chromosome	1186.0	98.48200000000001	100.0	0.00041780070976718547	LR699017.1	firmicutes	Faecalibacterium prausnitzii isolate MGYG-HGUT-02545 genome assembly, chromosome: 1	False	False
ISR0246_000000020474	1176	0.5595556858562516	2	1	1	1	1	False	108051	fragment	False	AST0118_000000020065	0.2760110107617773		0	0	False	False	1.0	0					non-mobilizable	chromosome	1174.0	98.89299999999999	99.0	0.0004135662431141397	LR699017.1	firmicutes	Faecalibacterium prausnitzii isolate MGYG-HGUT-02545 genome assembly, chromosome: 1	False	False
AST0102_000000027319	1148	0.5595556858562516	1	1	1	1	1	False	108051	fragment	False	AST0118_000000020065	0.15927496453374976		0	0	False	False	0.9982578158378601	0					non-mobilizable	chromosome	1129.0	98.93700000000001	98.0	0.00039768699316521794	LR699017.1	firmicutes	Faecalibacterium prausnitzii isolate MGYG-HGUT-02545 genome assembly, chromosome: 1	False	False
FIJ0099_000000011153	1990	0.5595554809998413	3	2	1	2	2	False	121942	maximal	True	FIJ0099_000000011153	1.0		2	2	False	False	0.9638190865516663	0					non-mobilizable	no_good_hit	928.0	98.92200000000001	68.0	0.010018805524933533	NZ_CYZK01000013.1	firmicutes	Coprococcus comes strain 2789STDY5834866, whole genome shotgun sequence	True	False
SPA0153_000000000672	14560	0.5595548570844807	20	13	9	8	8	True	126207	maximal	False	ISR0844_000000000822	0.9923984904286526	PS946|PS948	0	0	True	True	1.0	30					non-mobilizable	no_good_hit	1603.0	73.051	11.0	0.1961639058413252	LN852809.1		Uncultured prokaryote from Rat gut metagenome metamobilome, plasmid pRGRH0119	True	True
SPA0154_000000000209	14548	0.5595548570844807	21	13	9	8	8	True	126207	maximal	False	ISR0844_000000000822	0.9923601929469804	PS946|PS948	0	0	True	True	1.0	44					non-mobilizable	no_good_hit	1603.0	73.051	11.0	0.1961639058413252	LN852809.1		Uncultured prokaryote from Rat gut metagenome metamobilome, plasmid pRGRH0119	True	True
ISR0343_000000004780	3300	0.559553919052631	3	3	3	1	2	False	124470	fragment	False	ENG0134_000000011024	0.6649915255962153		0	0	False	False	0.9948484897613525	0					non-mobilizable	other	3301.0	93.911	100.0	0.0011845473836906604	AP018535.1	firmicutes	Lachnospiraceae bacterium Choco86 DNA, complete genome	False	False
MON0038_000000017648	1863	0.5595497803133065	2	2	2	2	1	False	12509	fragment	False	MON0038_000000017648	0.9734891676168758		0	0	False	False	1.0	0					non-mobilizable	no_good_hit	28.0	100.0	2.0	0.0002723888502163978	NZ_JYFN01000026.1	high GC Gram+	Frankia torreyi strain CpI1 FF36_scaffold_25.26, whole genome shotgun sequence	True	False
ISR0846_000000001679	5710	0.5595429469296622	7	3	2	2	3	False	81084	maximal	True	ISR0846_000000001679	1.0		1	1	False	False	1.0	0					non-mobilizable	no_good_hit	41.0	95.12200000000001	1.0	3.632978361072637e-05	NZ_FWYF01000002.1	CFB group bacteria	Reichenbachiella faecimaris strain DSM 26133, whole genome shotgun sequence	True	False
MAD0002_000000016575	2319	0.5595428999538854	4	4	3	4	4	False	83816	fragment	False	CHI0090_000000005071	0.9531499202551834		0	0	False	False	1.0	0					non-mobilizable	no_good_hit	1322.0	97.73100000000001	57.0	0.02416060667118495	NZ_CYXX01000025.1	firmicutes	Roseburia inulinivorans strain 2789STDY5608887, whole genome shotgun sequence	True	False
CAN0007_000000014202	2918	0.5595418532508488	3	3	1	2	3	False	95371	fragment	False	CAN0007_000000014202	1.0		0	0	False	False	1.0	0					non-mobilizable	no_good_hit								True	False
FIJ0170_000000004607	3521	0.5595342353550137	6	4	3	4	3	True	42691	fragment	False	FIJ0170_000000004607	1.0		0	0	False	False	1.0	0					non-mobilizable	no_good_hit	45.0	95.556	1.0	0.001018047200370199	NZ_CABKPS010000005.1	firmicutes	Phascolarctobacterium succinatutens isolate MGYG-HGUT-01365, whole genome shotgun sequence	True	True
ENG0014_000000004397	5928	0.5595338965034221	9	6	5	6	3	False	70472	maximal	True	ENG0014_000000004397	1.0		1	1	False	False	0.9937584400177002	0					non-mobilizable	no_good_hit	1180.0	94.40700000000001	20.0	0.0004005554096553898	FP929044.1	firmicutes	Eubacterium siraeum 70/3 draft genome	True	False
CHI0024_000000008084	1568	0.5595334790786552	2	1	1	1	1	False	89014	fragment	False	CHI0024_000000008084	1.0		0	0	False	False	1.0	0					non-mobilizable	no_good_hit	335.0	71.343	21.0	8.617145033465906e-05	AP023174.1	b-proteobacteria	Paraburkholderia sp. PGU16 DNA, chromosome 1, complete genome	True	False
SPA0149_000000007717	4620	0.5595257667951018	6	5	4	5	5	False	128219	maximal	True	SPA0149_000000007717	1.0		6	3	False	False	0.9976190328598022	0					non-mobilizable	no_good_hit	1819.0	89.665	40.0	0.02933877551020408	NZ_CABIWU010000006.1	firmicutes	Catenibacterium mitsuokai isolate MGYG-HGUT-00026, whole genome shotgun sequence	True	False
CAN0009_000000021346	1340	0.559522826101702	3	2	2	2	1	True	94697	maximal	True	CAN0009_000000021346	1.0		2	2	False	False	0.9992537498474121	0					non-mobilizable	other	1340.0	100.0	100.0	0.000441963201199869	NZ_LT962687.1	firmicutes	Anaerotruncus massiliensis strain AT3, whole genome shotgun sequence	False	True
CAN0016_000000031553	1465	0.5595224704127668	2	2	2	2	2	False	92746	maximal	True	CAN0016_000000031553	1.0		747	12	False	False	0.9986348152160645	0					non-mobilizable	other	1456.0	96.291	99.0	0.008115162805224937	NZ_WKRD01000009.1	firmicutes	Lachnospira eligens strain BIOML-A1 scaffold9_size179294, whole genome shotgun sequence	False	False
ISR0831_000000004426	3786	0.5595212170889658	5	4	3	3	3	False	110648	fragment	False	ISR0831_000000004426	1.0		0	0	False	False	0.9981510639190674	0					non-mobilizable	other	3607.0	97.865	95.0	0.1450295691354548	NZ_WNAJ01000037.1	firmicutes	Roseburia intestinalis strain BIOML-A1 scaffold37_size24857, whole genome shotgun sequence	False	False
ISR0207_000000007065	3760	0.5595160769120006	7	7	1	4	6	True	28589	fragment	False	ISR0207_000000007065	1.0		0	0	False	False	0.9997340440750122	0					non-mobilizable	plasmid	3745.0	99.439	99.0	0.11333091173265529	CP040529.1	CFB group bacteria	Bacteroides thetaiotaomicron strain DSM 2079 plasmid p_Bt, complete sequence	False	True
ISR0043_000000020103	1105	0.559504445302019	2	2	2	2	2	False	77628	fragment	False	SPA0092_000000028711	0.14953938550531318		0	0	False	False	1.0	0					non-mobilizable	other	1109.0	89.45	100.0	0.00034345253168691813	FP929046.1	firmicutes	Faecalibacterium prausnitzii SL3/3 draft genome	False	False
FIJ0123_000000006376	5140	0.5595014012752805	6	5	2	2	4	False	90276	maximal	True	FIJ0123_000000006376	1.0		2	1	False	False	1.0	0		MOBQ			mobilizable	plasmid	4573.0	99.978	100.0	0.7355212355212355	CP051691.1	enterobacteria	Escherichia coli strain SCU-387 plasmid pSCU-387-3, complete sequence	False	True
ENG0169_000000003827	5461	0.5594976181860868	6	6	3	4	5	True	123726	fragment	False	DEN0035_000000004028	0.8330522030078581		0	0	False	False	1.0	0		MOBP	MPF_T		conjugative	plasmid	5463.0	99.762	100.0	0.1070623517650979	NZ_CP032820.1	CFB group bacteria	Butyricimonas faecalis strain H184 plasmid unnamed, complete sequence	False	True
ISR0208_000000008461	3136	0.5594934117930566	2	2	1	2	2	False	63204	maximal	True	ISR0208_000000008461	1.0		1266	13	False	False	0.9955357313156128	0					non-mobilizable	chromosome	3136.0	99.458	100.0	0.0006257057901436668	CP043529.1	CFB group bacteria	Phocaeicola vulgatus strain VIC01 chromosome, complete genome	False	False
MAD0013_000000002659	6911	0.5594899210430632	5	4	4	4	4	False	19620	maximal	True	MAD0013_000000002659	1.0		1	1	False	False	1.0	0					non-mobilizable	no_good_hit	704.0	97.585	10.0	0.7217659137577002	GQ881431.1		Uncultured organism clone VC1CR38TF genomic sequence	True	False
ISR0149_000000009890	1732	0.5594823925930724	2	1	1	1	1	False	68555	fragment	False	ISR0149_000000009890	0.9641566787033077		0	0	False	False	1.0	0					non-mobilizable	no_good_hit	890.0	99.43799999999999	51.0	0.998876404494382	GQ877674.1		Uncultured organism clone VC1AO89TF genomic sequence	True	False
ENG0153_000000018294	1637	0.5594823925930724	2	1	1	1	1	False	68555	fragment	False	ISR0149_000000009890	0.8919861146854817		0	0	False	False	1.0	0					non-mobilizable	no_good_hit	890.0	98.652	54.0	0.998876404494382	GQ877674.1		Uncultured organism clone VC1AO89TF genomic sequence	True	False
ISR0310_000000011366	1545	0.5594823925930724	1	1	1	1	1	False	68555	fragment	False	ISR0149_000000009890	0.5255226945131639		0	0	False	False	0.999352753162384	0					non-mobilizable	no_good_hit	890.0	98.764	58.0	0.998876404494382	GQ877674.1		Uncultured organism clone VC1AO89TF genomic sequence	True	False
ISR0393_000000012362	1459	0.5594823925930724	1	1	1	1	1	False	68555	fragment	False	ISR0149_000000009890	0.5185633594039832		0	0	False	False	1.0	0					non-mobilizable	no_good_hit	890.0	98.764	61.0	0.998876404494382	GQ877674.1		Uncultured organism clone VC1AO89TF genomic sequence	True	False
ENG0032_000000018899	1319	0.5594823925930724	1	1	1	1	1	False	68555	fragment	False	ISR0149_000000009890	0.3848627721888568		0	0	False	False	1.0	0					non-mobilizable	no_good_hit	890.0	98.764	67.0	0.998876404494382	GQ877674.1		Uncultured organism clone VC1AO89TF genomic sequence	True	False
ISR0277_000000008007	1228	0.5594823925930724	1	1	1	1	1	False	68555	fragment	False	ISR0149_000000009890	0.3063906209910193		0	0	False	False	1.0	0					non-mobilizable	no_good_hit	890.0	98.764	72.0	0.998876404494382	GQ877674.1		Uncultured organism clone VC1AO89TF genomic sequence	True	False
USA0102_01_000000003883	3662	0.5594678993216179	4	2	2	2	1	False	96893	maximal	True	USA0102_01_000000003883	1.0		5	2	False	False	1.0	0					non-mobilizable	no_good_hit	717.0	99.861	20.0	0.0002012188918684523	AP018533.1	firmicutes	Clostridiales bacterium CCNA10 DNA, complete genome	True	False
AUS0022_000000010720	3301	0.5594677842718452	5	2	2	2	0	True	119041	fragment	False	AUS0022_000000010720	0.9379041447682757		0	0	False	False	1.0	0					non-mobilizable	no_good_hit	2078.0	77.334	62.0	0.0004977111416929681	AP018536.1	firmicutes	Lachnospiraceae bacterium GAM79 DNA, complete genome	True	True
FIJ0128_000000013414	1936	0.5594677842718452	3	2	2	2	0	True	41012	fragment	False	FIJ0128_000000013414	1.0		0	0	False	False	1.0	0					non-mobilizable	no_good_hit	824.0	80.825	63.0	0.0002289424064309866	CP060633.1	firmicutes	Lachnospiraceae bacterium sunii NSJ-8 chromosome, complete genome	True	True
FIJ0105_000000017935	1805	0.5594677842718452	3	2	2	2	0	True	128418	fragment	False	ISR0274_000000003470	0.5578938283395234		0	0	False	False	0.9988919496536255	0					non-mobilizable	other	1808.0	92.09100000000001	99.0	0.0005118227361708506	FP929038.1	firmicutes	Coprococcus catus GD/7 draft genome	False	True
CAN0006_000000026031	1740	0.5594677842718452	2	2	2	2	0	True	102318	fragment	False	CAN0006_000000026031	1.0		0	0	False	False	0.9965517520904541	0					non-mobilizable	other	919.0	97.824	97.0	0.0002600275243108703	FP929038.1	firmicutes	Coprococcus catus GD/7 draft genome	False	True
FIJ0088_000000020405	1436	0.5594677842718452	3	2	2	2	0	True	43643	fragment	False	FIJ0088_000000020405	1.0		0	0	False	False	0.9825905561447144	0					non-mobilizable	other	1436.0	98.12	100.0	0.0004070736570543537	FP929038.1	firmicutes	Coprococcus catus GD/7 draft genome	False	True
FIJ0068_000000019597	1638	0.5594668465491273	2	1	1	1	1	False	45052	fragment	False	FIJ0068_000000019597	1.0		0	0	False	False	0.9981684684753418	0					non-mobilizable	no_good_hit								True	False
CHI0141_000000023519	1179	0.5594666955882471	2	2	2	1	2	True	80025	maximal	True	CHI0141_000000023519	1.0		10	6	False	False	0.9991518259048462	0					non-mobilizable	no_good_hit	387.0	90.698	66.0	0.00012117104239282515	NZ_KE150238.1	d-proteobacteria	Bilophila wadsworthia 3_1_6 acCls-supercont2.1, whole genome shotgun sequence	True	True
ENG0052_000000001093	17767	0.5594594897879679	8	5	1	5	0	True	90886	fragment	False	ENG0052_000000001093	1.0		0	0	False	False	0.9998311400413513	0					non-mobilizable	plasmid	5084.0	98.053	96.0	0.04312101045769388	CP021578.1	other sequences	Unidentified plasmid plasmid GF1-2_4069, complete sequence	False	True
DEN0001_000000011323	3591	0.5594567319608521	7	3	3	2	2	False	77668	fragment	False	DEN0001_000000011323	1.0		0	0	False	False	0.997772216796875	0					non-mobilizable	no_good_hit	2224.0	78.957	62.0	0.02398325942470536	NZ_FQZN01000025.1	CFB group bacteria	Bacteroides stercorirosoris strain DSM 26884, whole genome shotgun sequence	True	False
CHI0055_000000003845	3942	0.5594553418173782	5	3	2	2	2	True	122980	maximal	False	CHI0136_000000003850	0.9642998461763727		0	0	False	False	0.9997463226318359	0					non-mobilizable	other	3871.0	98.26899999999999	98.0	0.13221416849015316	NZ_BAKJ01000054.1	CFB group bacteria	Bacteroides rodentium JCM 16496, whole genome shotgun sequence	False	True
CHI0136_000000003850	3839	0.5594553418173782	5	3	2	2	2	True	122980	maximal	True	CHI0136_000000003850	0.9705984981137048		90	9	False	False	1.0	0					non-mobilizable	other	3838.0	99.766	99.0	0.13118845733041576	NZ_BAKJ01000054.1	CFB group bacteria	Bacteroides rodentium JCM 16496, whole genome shotgun sequence	False	True
SPA0047_000000010431	3794	0.5594553418173782	5	3	2	2	2	True	122980	maximal	False	CHI0136_000000003850	0.9667097679749613		0	0	False	False	1.0	0					non-mobilizable	other	3794.0	99.76299999999999	100.0	0.12968408096280087	NZ_BAKJ01000054.1	CFB group bacteria	Bacteroides rodentium JCM 16496, whole genome shotgun sequence	False	True
ISR0216_000000006385	2936	0.5594553418173782	4	3	2	2	2	True	122976	fragment	False	ISR0216_000000006385	1.0		0	0	False	False	0.9996594190597534	0					non-mobilizable	other	2937.0	98.09299999999999	100.0	0.10034874179431072	NZ_BAKJ01000054.1	CFB group bacteria	Bacteroides rodentium JCM 16496, whole genome shotgun sequence	False	True
USA0119_01_000000007351	3177	0.5594541207170709	6	6	5	5	2	False	81823	maximal	True	USA0119_01_000000007351	1.0		0	0	False	False	1.0	0					non-mobilizable	no_good_hit	1011.0	73.294	31.0	0.00030055841223242623	NZ_OESQ01000001.1	firmicutes	Lachnoclostridium edouardi strain Marseille-P3397, whole genome shotgun sequence	True	False
ISR0181_000000006268	2989	0.559452259341716	3	3	3	3	2	False	29594	fragment	False	ISR0181_000000006268	1.0		0	0	False	False	0.9936433434486389	0					non-mobilizable	no_good_hit	87.0	80.46	3.0	2.7626923265529956e-05	CP016893.1	firmicutes	Thermoanaerobacterium thermosaccharolyticum strain TG57, complete genome	True	False
SPA0139_000000004673	5152	0.5594497681113972	6	4	2	4	1	True	67214	fragment	False	SPA0139_000000004673	1.0		0	0	False	False	1.0	0					non-mobilizable	no_good_hit	43.0	88.37200000000001	1.0	0.0012954566484685852	NZ_FMJR01000081.1	firmicutes	Robinsoniella peoriensis isolate 6600698, whole genome shotgun sequence	True	True
USA0018_01_000000002220	11093	0.5594477438095915	13	12	4	5	12	True	123777	fragment	False	USA0018_01_000000002220	1.0		0	0	False	False	1.0	0					non-mobilizable	chromosome	11089.0	99.486	99.0	0.003389932072952023	NZ_LR027382.1	CFB group bacteria	Alistipes megaguti strain Marseille-P5997 chromosome contig00001	False	True
FIJ0015_000000019213	1631	0.5594474819922253	3	2	2	2	2	False	50330	fragment	False	FIJ0015_000000019213	1.0		0	0	False	False	0.9975475072860718	0					non-mobilizable	no_good_hit	657.0	75.64699999999999	40.0	0.00019605705471106128	AP018532.1	firmicutes	Oscillibacter sp. PEA192 DNA, complete genome	True	False
ISR0107_000000001905	8956	0.5594456106966506	10	9	5	7	7	False	32867	maximal	True	ISR0107_000000001905	1.0		4	1	False	False	1.0	0					non-mobilizable	no_good_hit	4790.0	95.40700000000001	84.0	0.010139486797057727	NZ_CABIXZ010000002.1	firmicutes	Intestinibacter bartlettii isolate MGYG-HGUT-00062, whole genome shotgun sequence	True	False
ISR0115_000000031281	1179	0.5594452525523196	2	1	1	1	1	False	32435	maximal	True	ISR0115_000000031281	1.0		512	13	False	False	0.9915182590484619	0					non-mobilizable	no_good_hit	598.0	98.829	84.0	0.5016806722689076	NZ_JAAIPV010000089.1	firmicutes	Blautia faecis strain MSK.11.45 NODE_92_length_1190_cov_95.6485, whole genome shotgun sequence	True	False
ISR0317_000000002298	6453	0.5594445632878647	10	7	4	5	5	True	130641	backbone	False	ISR0366_000000001985	0.9963112474164041	PS1110|PS1111	0	0	True	True	1.0	26		MOBV			mobilizable	no_good_hit	2551.0	94.12	76.0	0.021783749288535503	AB261016.2	enterobacteria	Escherichia coli plasmid pARS3 npmA gene for 16S rRNA methylase, complete cds	True	True
DEN0070_000000027674	1241	0.5594426638481371	2	2	2	2	2	False	70533	maximal	True	DEN0070_000000027674	1.0		27	6	False	False	1.0	0					non-mobilizable	no_good_hit	736.0	79.212	88.0	0.0062138164037962	NZ_CYZK01000010.1	firmicutes	Coprococcus comes strain 2789STDY5834866, whole genome shotgun sequence	True	False
ENG0032_000000004714	4030	0.5594415058090251	6	3	1	3	1	False	65634	fragment	False	ENG0032_000000004714	1.0		0	0	False	False	0.9937965273857117	0					non-mobilizable	no_good_hit	3219.0	87.20100000000001	79.0	0.026778319683445292	NZ_LT669939.1	CFB group bacteria	Parabacteroides timonensis strain Marseille-P3236T, whole genome shotgun sequence	True	False
USA0102_01_000000004004	3554	0.5594415058090251	6	3	1	3	1	False	339	fragment	False	USA0102_01_000000004004	1.0		0	0	False	False	0.9988744854927063	0					non-mobilizable	no_good_hit	2817.0	89.208	79.0	0.02354082836276634	NZ_LT669939.1	CFB group bacteria	Parabacteroides timonensis strain Marseille-P3236T, whole genome shotgun sequence	True	False
ISR0016_000000012180	1789	0.5594408519156614	4	3	2	3	1	False	94773	fragment	False	ISR0016_000000012180	0.9325248408947461		0	0	False	False	0.9782001376152039	0					non-mobilizable	no_good_hit	237.0	78.48100000000001	13.0	5.27166973011766e-05	LR215981.1	firmicutes	Ruthenibacterium lactatiformans isolate Ruthenibacterium lactatiformans 82B1 genome assembly, chromosome: 1	True	False
CAN0005_000000010590	1596	0.5594384694279677	3	2	2	2	2	False	95828	maximal	True	CAN0005_000000010590	1.0		12	5	False	False	1.0	0					non-mobilizable	no_good_hit	1351.0	91.932	85.0	0.0003147242418388668	FP929050.1	firmicutes	Roseburia intestinalis XB6B4 draft genome	True	False
ENG0093_000000000477	26588	0.5594367219158638	32	12	5	10	4	True	107068	maximal	True	ENG0093_000000000477	1.0		10	3	False	False	0.9999247789382935	0					non-mobilizable	chromosome	18467.0	95.825	91.0	0.006321112948911732	CP040902.1	firmicutes	Longibaculum sp. KGMB06250 chromosome, complete genome	False	True
ENG0149_000000000448	32342	0.5594362683511153	34	7	6	6	4	True	92391	fragment	False	ENG0149_000000000448	1.0		0	0	False	False	0.9999690651893616	0					non-mobilizable	no_good_hit	984.0	89.634	6.0	0.00026578924670244233	FP929043.1	firmicutes	Eubacterium rectale M104/1 draft genome	True	True
FIJ0053_000000006199	3207	0.5594321123068552	3	2	2	2	2	False	46418	maximal	True	FIJ0053_000000006199	1.0		124	11	False	False	0.9925163984298706	0					non-mobilizable	no_good_hit	1299.0	78.137	40.0	0.0015325446454132693	NZ_LT635861.1	b-proteobacteria	Duodenibacillus massiliensis strain Marseille-P2968T, whole genome shotgun sequence	True	False
ISR0014_000000002039	15126	0.5594293830921702	20	16	13	15	15	False	111453	maximal	True	ISR0014_000000002039	1.0		1	1	False	False	0.9999338984489441	0					non-mobilizable	no_good_hit	8068.0	99.095	64.0	0.011165484925002458	NZ_JH815205.1	CFB group bacteria	Barnesiella intestinihominis YIT 11860 supercont1.3, whole genome shotgun sequence	True	False
ISR0307_000000001361	4975	0.5594255380649306	6	3	3	2	1	False	25443	maximal	True	ISR0307_000000001361	1.0		3	3	False	False	1.0	0					non-mobilizable	no_good_hit	1122.0	100.0	23.0	0.00037445526946415817	NZ_LT629945.1	firmicutes	Angelakisella massiliensis strain Marseille-P3217T, whole genome shotgun sequence	True	False
ISR0785_000000022624	1666	0.5594212737117163	2	2	2	2	1	False	22176	maximal	True	ISR0785_000000022624	1.0		1	1	False	False	1.0	0					non-mobilizable	no_good_hit								True	False
AST0029_000000010845	2805	0.5594211462669654	3	3	2	2	3	False	118347	maximal	True	AST0029_000000010845	0.9995231282784931		12	5	False	False	1.0	0					non-mobilizable	no_good_hit	119.0	78.15100000000001	4.0	0.056695992179863146	XM_035474297.1	ascomycetes	Colletotrichum scovillei six-hairpin glycosidase (HER10_EVM0004661), partial mRNA	True	False
USA0069_01_000000022104	2796	0.5594211462669654	3	3	2	2	3	False	118347	maximal	False	AST0029_000000010845	0.9986928104575163		0	0	False	False	1.0	0					non-mobilizable	no_good_hit	119.0	78.15100000000001	4.0	0.056695992179863146	XM_035474297.1	ascomycetes	Colletotrichum scovillei six-hairpin glycosidase (HER10_EVM0004661), partial mRNA	True	False
USA0034_01_000000019422	2796	0.5594211462669654	3	3	2	2	3	False	118347	maximal	False	AST0029_000000010845	0.9986928104575163		0	0	False	False	1.0	0					non-mobilizable	no_good_hit	119.0	78.15100000000001	4.0	0.056695992179863146	XM_035474297.1	ascomycetes	Colletotrichum scovillei six-hairpin glycosidase (HER10_EVM0004661), partial mRNA	True	False
FIJ0145_000000004976	2718	0.5594198425895636	3	3	3	3	3	False	50685	fragment	False	FIJ0145_000000004976	1.0		0	0	False	False	0.9963208436965942	0					non-mobilizable	chromosome	2718.0	99.227	100.0	0.000556253118303389	CP023541.1	enterobacteria	Escherichia coli O104:H21 str. CFSAN002236 chromosome, complete genome	False	False
ISR0051_000000028857	1257	0.5594174664060411	2	2	2	2	1	False	121922	maximal	True	ISR0051_000000028857	0.9926229508196722		208	8	False	False	0.9904534816741943	0					non-mobilizable	no_good_hit	527.0	76.66	42.0	0.00015165059005469028	LR778135.1	firmicutes	Clostridiales bacterium isolate BL-6 genome assembly, chromosome: CLOSBL6	True	False
MON0061_000000032897	1406	0.5594107137167661	4	2	2	2	2	False	10806	fragment	False	MON0061_000000032897	1.0		0	0	False	False	0.9992887377738953	0					non-mobilizable	other	913.0	98.24799999999999	100.0	0.00027205181779942365	FP929042.1	firmicutes	Eubacterium rectale DSM 17629 draft genome	False	False
USA0062_01_000000006439	3719	0.5594099245200748	6	5	5	3	3	False	81162	fragment	False	USA0053_01_000000005522	0.9577041521560545		0	0	False	False	1.0	0					non-mobilizable	no_good_hit	762.0	72.96600000000001	20.0	0.00022677567157823218	AP018532.1	firmicutes	Oscillibacter sp. PEA192 DNA, complete genome	True	False
MON0037_000000028024	2473	0.5594051344394452	5	5	5	4	1	False	12113	maximal	True	MON0037_000000028024	1.0		3	2	False	False	1.0	0					non-mobilizable	chromosome	2473.0	98.059	100.0	0.0009629049724631001	CP027569.1	firmicutes	Megasphaera elsdenii strain NCIMB702410 chromosome, complete genome	False	False
ISR0062_000000013009	2760	0.5593989877037515	3	2	2	2	2	False	35351	fragment	False	ISR0062_000000013009	1.0		0	0	False	False	0.9967391490936279	0					non-mobilizable	other	2779.0	96.33	100.0	0.01161389146975366	NZ_QIBZ01000001.1	actinobacteria	Slackia isoflavoniconvertens strain DSM 22006 DSM22006T_contig_001, whole genome shotgun sequence	False	False
AST0108_000000010177	2651	0.5593965324063185	2	2	2	2	2	False	107241	fragment	False	ISR0230_000000011775	0.9772895125553914		0	0	False	False	0.9996227622032166	0					non-mobilizable	other	2651.0	99.51	100.0	0.0051205453670658116	NZ_JH815206.1	CFB group bacteria	Barnesiella intestinihominis YIT 11860 supercont1.4, whole genome shotgun sequence	False	False
SPA0069_000000013799	1634	0.5593963580593504	3	3	3	3	1	False	5945	fragment	False	SPA0069_000000013799	1.0		0	0	False	False	1.0	0					non-mobilizable	other	1634.0	99.204	100.0	0.04294430126755378	NZ_JH379434.1	CFB group bacteria	Prevotella stercorea DSM 18206 Scfld803, whole genome shotgun sequence	False	False
FIJ0012_000000007216	3249	0.5593892068048179	3	3	3	3	1	False	131668	fragment	False	DEN0028_000000005326	0.2688995032422411		0	0	False	False	1.0	0					non-mobilizable	no_good_hit	1609.0	85.51899999999999	63.0	0.0005493874655347617	CP044227.1	firmicutes	Flintibacter sp. KGMB00164 chromosome, complete genome	True	False
ISR0077_000000028426	1298	0.5593881567211564	3	1	1	1	1	False	34457	fragment	False	ISR0236_000000007926	0.9396841623470037		0	0	False	False	0.9961479306221008	0					non-mobilizable	other	1298.0	98.99799999999999	100.0	0.005865779036058486	NZ_FNBY01000006.1	firmicutes	Marvinbryantia formatexigens strain I-52, whole genome shotgun sequence	False	False
MON0074_000000002794	5282	0.5593877086566181	7	7	7	6	4	False	122775	maximal	True	MON0074_000000002794	1.0		6	3	False	False	0.9926164150238037	0					non-mobilizable	other	3589.0	98.99700000000001	96.0	0.001462624800050874	CP010453.1	high GC Gram+	Bifidobacterium longum strain BG7, complete genome	False	False
MAD0040_000000008920	3266	0.5593854506211151	4	3	2	2	3	False	18391	maximal	True	MAD0040_000000008920	1.0		12	1	False	False	0.9996938109397888	0					non-mobilizable	other	1755.0	93.04799999999999	95.0	0.0022396330683356535	NZ_CABKQR010000002.1	actinobacteria	Senegalimassilia anaerobia isolate MGYG-HGUT-01387, whole genome shotgun sequence	False	False
FIJ0012_000000005788	3966	0.5593764721817801	8	3	2	3	2	False	115425	fragment	False	FIJ0095_000000006419	0.9246962466613675		0	0	False	False	1.0	0					non-mobilizable	no_good_hit	944.0	75.0	27.0	0.00024701705564739407	CP042464.1	CFB group bacteria	Prevotella copri strain YF2 chromosome	True	False
MAD0110_000000008237	3323	0.5593764721817801	5	3	2	3	2	False	115421	fragment	False	MAD0112_000000007920	0.7047992245431494		0	0	False	False	1.0	0					non-mobilizable	no_good_hit	997.0	74.423	51.0	0.0002619554521012322	CP042464.1	CFB group bacteria	Prevotella copri strain YF2 chromosome	True	False
ETH0004_000000008608	3314	0.5593764721817801	5	3	2	3	2	False	115421	fragment	False	MAD0112_000000007920	0.8193878205592343		0	0	False	False	0.9996982216835022	0					non-mobilizable	no_good_hit	944.0	75.10600000000001	31.0	0.00024701705564739407	CP042464.1	CFB group bacteria	Prevotella copri strain YF2 chromosome	True	False
MON0078_000000012108	3405	0.5593747494176416	3	2	1	2	2	False	57225	fragment	False	MON0088_000000008204	0.9693169395164606		0	0	False	False	0.9973568320274353	0					non-mobilizable	other	3373.0	98.844	99.0	0.00559673924773582	NZ_CABIYV010000001.1	firmicutes	Gemmiger formicilis isolate MGYG-HGUT-00084, whole genome shotgun sequence	False	False
MON0013_000000032416	1704	0.5593747494176416	2	2	1	2	2	False	39278	fragment	False	FIJ0161_000000009248	0.946777488415074		0	0	False	False	0.9953051805496216	0					non-mobilizable	other	1704.0	99.47200000000001	100.0	0.0028274241883399884	NZ_CABIYV010000001.1	firmicutes	Gemmiger formicilis isolate MGYG-HGUT-00084, whole genome shotgun sequence	False	False
ETH0004_000000021644	1328	0.5593727546503753	1	1	1	1	1	False	52851	fragment	False	ETH0004_000000021644	1.0		0	0	False	False	0.9969879388809204	0					non-mobilizable	no_good_hit	1112.0	82.914	84.0	0.0004845052257973475	NZ_FLKM01000009.1	firmicutes	Emergencia timonensis strain SN18, whole genome shotgun sequence	True	False
ISR0177_000000017763	1739	0.5593714666779153	3	2	2	2	2	False	130039	fragment	False	USA0135_01_000000006480	0.06630492418024037		0	0	False	False	1.0	0					non-mobilizable	other	1739.0	96.60700000000001	99.0	0.0005232785175501533	FP929045.1	firmicutes	Faecalibacterium prausnitzii L2/6 draft genome	False	False
MAD0050_000000013807	1747	0.5593707627370539	2	2	2	1	1	False	17398	maximal	True	MAD0050_000000013807	1.0		1	1	False	False	0.9805380702018738	0					non-mobilizable	no_good_hit	273.0	85.348	15.0	9.1321850286465e-05	FP929059.1	firmicutes	Eubacterium siraeum V10Sc8a draft genome	True	False
MON0080_000000018539	2699	0.5593707375256635	2	2	2	2	2	False	123072	fragment	False	ISR0226_000000002328	0.6076451411590048		0	0	False	False	1.0	0					non-mobilizable	chromosome	2694.0	92.947	99.0	0.0011090437514259428	CP048433.1	actinobacteria	Collinsella aerofaciens ATCC 25986 strain JCM 10188 chromosome, complete genome	False	False
DEN0063_000000010197	4220	0.5593705628058858	9	2	2	1	2	False	115812	fragment	False	DEN0063_000000010197	1.0		0	0	False	False	0.9981042742729187	0					non-mobilizable	no_good_hit	904.0	77.765	21.0	0.0003726533632070825	NZ_GG704769.1	firmicutes	Subdoligranulum variabile DSM 15176 Scfld0, whole genome shotgun sequence	True	False
MON0045_000000005630	4307	0.5593684688669539	10	8	1	4	5	True	108822	fragment	False	MON0045_000000005630	1.0		0	0	False	False	0.9997678399085999	0					non-mobilizable	other	4291.0	98.648	100.0	0.0018312772934857874	CP011964.1	high GC Gram+	Bifidobacterium longum subsp. longum strain NCIMB8809, complete genome	False	True
USA0055_01_000000015891	1678	0.5593643513292575	2	2	2	2	2	False	117417	fragment	False	USA0055_01_000000015891	1.0		0	0	False	False	0.9952324032783508	0					non-mobilizable	chromosome	1668.0	90.228	99.0	0.0004928216557208332	LR698981.1	firmicutes	Clostridiales bacterium isolate MGYG-HGUT-02340 genome assembly, chromosome: 1	False	False
ISR0164_000000020006	1414	0.559360151054315	2	2	2	2	2	False	30276	maximal	True	ISR0164_000000020006	1.0		294	11	False	False	1.0	0					non-mobilizable	chromosome	1284.0	73.988	90.0	0.00023052722193790128	CP048000.1	firmicutes	Anaerocolumna sp. CBA3638 chromosome, complete genome	False	False
ENG0004_000000009326	2822	0.5593582001324738	4	2	2	2	2	False	67805	maximal	True	ENG0004_000000009326	1.0		1	1	False	False	1.0	0					non-mobilizable	no_good_hit	87.0	98.851	3.0	0.0003159334532641501	NZ_SGJB01000001.1	firmicutes	Peptacetobacter hominis strain ZHW00191 contig1, whole genome shotgun sequence	True	False
ISR0331_000000009545	2425	0.5593576137073684	4	4	4	3	3	False	24615	maximal	True	ISR0331_000000009545	0.9948275862068965		93	10	False	False	1.0	0					non-mobilizable	other	2438.0	84.454	99.0	0.004223432292610824	NZ_QEKJ01000001.1	firmicutes	Agathobaculum butyriciproducens strain DSM 100391 Ga0215719_101, whole genome shotgun sequence	False	False
ENG0174_000000005387	3183	0.5593571529896272	3	1	1	1	1	False	55665	maximal	False	USA0069_01_000000019261	0.9658871197730854		0	0	False	False	1.0	0					non-mobilizable	other	3086.0	95.917	100.0	0.0010877525410569289	FP929059.1	firmicutes	Eubacterium siraeum V10Sc8a draft genome	False	False
ISR0840_000000015084	1220	0.5593571529896272	2	1	1	1	1	False	20786	fragment	False	ISR0840_000000015084	1.0		0	0	False	False	1.0	0					non-mobilizable	other	1220.0	96.639	100.0	0.00042981210617452063	FP929059.1	firmicutes	Eubacterium siraeum V10Sc8a draft genome	False	False
FIJ0095_000000019199	1443	0.5593552928189661	2	2	2	2	2	False	43098	maximal	True	FIJ0095_000000019199	1.0		48	4	False	False	0.9882189631462097	0					non-mobilizable	no_good_hit	37.0	94.595	3.0	0.00024895970409360887	NZ_PGUY01000014.1	firmicutes	Peribacillus deserti strain V1-29 V1-29_contig_14, whole genome shotgun sequence	True	False
ISR0197_000000011440	2219	0.5593504403628677	5	4	3	4	1	False	126600	maximal	True	ISR0197_000000011440	1.0		51	5	False	False	1.0	0					non-mobilizable	no_good_hit	1217.0	94.166	55.0	0.0013420587605312009	NZ_KB822482.1	firmicutes	Eubacterium plexicaudatum ASF492 acLZb-supercont1.2, whole genome shotgun sequence	True	False
ISR0258_000000011001	2213	0.5593499911571115	3	3	3	3	1	False	131873	fragment	False	ISR0128_000000013355	0.07809947055149853		0	0	False	False	1.0	0					non-mobilizable	other	2213.0	99.458	100.0	0.128231884057971	NZ_SPGG01000042.1	CFB group bacteria	Parabacteroides merdae strain 1001175st1_A1 NODE_42_length_17250_cov_37.8378, whole genome shotgun sequence	False	False
ISR0123_000000001644	9122	0.5593434843168167	8	7	4	6	6	True	123511	fragment	False	ISR0123_000000001644	1.0		0	0	False	False	0.9995614886283875	0					non-mobilizable	other	9143.0	99.759	100.0	0.07036800418728881	NZ_CZAF01000012.1	CFB group bacteria	Bacteroides uniformis strain 2789STDY5834847, whole genome shotgun sequence	False	True
ISR0782_000000008567	1508	0.5593429940195682	3	3	2	3	2	False	22261	fragment	False	ISR0782_000000008567	1.0		0	0	False	False	0.9834217429161072	0					non-mobilizable	other	1508.0	100.0	100.0	0.000614318721760498	CP010453.1	high GC Gram+	Bifidobacterium longum strain BG7, complete genome	False	False
CHI0095_000000005666	1514	0.5593401519569039	3	3	3	3	3	False	83487	fragment	False	CHI0095_000000005666	1.0		0	0	False	False	1.0	0					non-mobilizable	no_good_hit	538.0	97.77	82.0	0.00016054046830581376	FP929042.1	firmicutes	Eubacterium rectale DSM 17629 draft genome	True	False
ISR0279_000000015091	1492	0.5593392933370352	3	2	1	1	2	False	62028	maximal	True	ISR0279_000000015091	0.9985507246376812		142	12	False	False	1.0	0					non-mobilizable	no_good_hit	41.0	92.68299999999999	3.0	1.9632450326125203e-05	CP040781.1	firmicutes	Staphylococcus sp. 17KM0847 chromosome, complete genome	True	False
FIJ0117_000000014843	1380	0.5593392933370352	2	2	1	1	2	False	62028	maximal	False	ISR0279_000000015091	0.9611260053619303		0	0	False	False	0.9985507130622864	0					non-mobilizable	no_good_hit	41.0	92.68299999999999	3.0	1.9632450326125203e-05	CP040781.1	firmicutes	Staphylococcus sp. 17KM0847 chromosome, complete genome	True	False
MON0038_000000022701	1505	0.5593365924510303	2	2	2	2	2	False	99912	fragment	False	SPA0126_000000025445	0.8193997658554409		0	0	False	False	0.9780730605125427	0					non-mobilizable	chromosome	1504.0	96.54299999999999	99.0	0.0004206606807650035	CP060633.1	firmicutes	Lachnospiraceae bacterium sunii NSJ-8 chromosome, complete genome	False	False
MAD0004_000000006656	1630	0.559332220655184	2	2	2	2	2	False	122416	backbone	False	ISR0319_000000007079	0.14657635396709204	PS871	0	0	False	True	1.0	0					non-mobilizable	other	1540.0	98.831	94.0	0.6660892161108705	NZ_QRYH01000058.1	firmicutes	Holdemanella biformis strain AF15-5 AF15-5.Scaf58, whole genome shotgun sequence	False	True
MON0061_000000023647	1909	0.5593314706707931	3	3	3	2	2	True	50702	maximal	True	MON0061_000000023647	1.0		7	3	False	False	0.9994761943817139	0					non-mobilizable	no_good_hit	1063.0	74.41199999999999	55.0	0.0026102735209689496	NZ_RRCM01000002.1	firmicutes	Lachnoanaerobaculum orale strain DSM 24553 DSM24553_2, whole genome shotgun sequence	True	True
ISR0835_000000012686	1216	0.5593301512182358	2	2	2	1	1	False	20942	fragment	False	ISR0835_000000012686	1.0		0	0	False	False	0.9876644611358643	0					non-mobilizable	no_good_hit	923.0	99.133	76.0	0.0063405610227421205	NZ_CYYV01000011.1	firmicutes	Fusicatenibacter saccharivorans strain 2789STDY5608849, whole genome shotgun sequence	True	False
SPA0071_000000002775	7948	0.5593298533021714	11	8	6	6	7	False	105630	maximal	True	SPA0071_000000002775	1.0		400	13	False	False	1.0	0					non-mobilizable	chromosome	7948.0	99.95	100.0	0.0017651409647304979	CP036491.1	CFB group bacteria	Bacteroides sp. A1C1 chromosome, complete genome	False	False
ENG0188_000000010590	2448	0.5593260384097145	5	5	4	3	1	False	54915	maximal	True	ENG0188_000000010590	1.0		1	1	False	False	0.9995915293693542	0					non-mobilizable	no_good_hit	1478.0	88.43	69.0	0.00039872300510095126	NZ_CP014229.1	d-proteobacteria	Desulfovibrio fairfieldensis strain CCUG 45958 chromosome, complete genome	True	False
MON0080_000000006159	6018	0.5593236886776476	9	9	7	9	8	False	73999	fragment	False	MON0080_000000006159	1.0		0	0	False	False	0.9985044598579407	0					non-mobilizable	no_good_hit	985.0	80.508	38.0	0.00022244716369662287	NC_016048.1	firmicutes	Oscillibacter valericigenes Sjm18-20, complete genome	True	False
ISR0157_000000011406	2699	0.5593216794966689	4	4	3	4	3	False	30553	fragment	False	ISR0157_000000011406	1.0		0	0	False	False	1.0	0					non-mobilizable	no_good_hit	55.0	92.727	2.0	0.0022025533303422114	NZ_JAEB01000034.1	firmicutes	Eubacterium xylanophilum ATCC 35991 L877DRAFT_scaffold00024.24_C, whole genome shotgun sequence	True	False
FIJ0131_000000007696	2410	0.5593067439765783	4	4	3	2	3	False	40830	maximal	True	FIJ0131_000000007696	1.0		1	1	False	False	1.0	0					non-mobilizable	other	2410.0	99.295	100.0	0.003442210444943923	NZ_JAAVMT010000001.1	firmicutes	Enterococcus casseliflavus strain UFMG-H7 NODE_1_length_699841_cov_5.887921, whole genome shotgun sequence	False	False
CHI0130_000000004707	3417	0.5593051836906158	4	4	4	4	4	False	102937	maximal	False	CHI0111_000000008939	0.9994246260069045		0	0	False	False	1.0	0					non-mobilizable	no_good_hit	1006.0	81.41199999999999	31.0	0.0193724790567794	NZ_CYZO01000025.1	firmicutes	[Ruminococcus] torques strain 2789STDY5834841, whole genome shotgun sequence	True	False
MON0090_000000008261	6309	0.5593045826566488	8	8	4	5	6	False	65755	maximal	True	MON0090_000000008261	1.0		4	3	False	False	0.9998415112495422	0					non-mobilizable	no_good_hit	36.0	94.444	1.0	4.924537789918092e-06	CP036272.1	bacteria	Planctomycetes bacterium SV_7m_r chromosome	True	False
ISR0003_000000002200	9481	0.5593013044933112	12	8	3	5	6	False	118873	maximal	True	ISR0003_000000002200	1.0		1	1	False	False	1.0	0					non-mobilizable	no_good_hit	5118.0	97.12799999999999	89.0	0.0008207809066022337	AP022660.1	CFB group bacteria	Bacteroides thetaiotaomicron F9-2 DNA, nearly complete genome	True	False
MON0046_000000016247	2024	0.5593010204156437	5	3	1	1	2	False	11522	maximal	True	MON0046_000000016247	1.0		3	3	False	False	0.945652186870575	0					non-mobilizable	other	1597.0	94.23899999999999	90.0	0.0007304097113371395	NZ_LR793266.1	firmicutes	Streptococcus salivarius isolate clinical strain from anonymous patient of Limoges Hospital, whole genome shotgun sequence	False	False
AST0092_000000000850	18364	0.5592994867689715	22	10	5	9	4	True	109734	maximal	True	AST0092_000000000850	1.0		18	5	False	False	0.9998366236686707	0					non-mobilizable	no_good_hit	505.0	89.109	3.0	0.014307745030843044	NZ_QSCB01000028.1	firmicutes	Erysipelatoclostridium ramosum strain OF04-4AC OF04-4AC.Scaf28, whole genome shotgun sequence	True	True
ISR0844_000000006774	1857	0.5592990785553573	3	3	3	3	2	False	20713	maximal	True	ISR0844_000000006774	1.0		1	1	False	False	0.9838449358940125	0					non-mobilizable	no_good_hit	324.0	78.704	17.0	0.0014435400458694969	NZ_JPZS01000027.1	bacteria	Synergistes jonesii strain 113-4 contig00001, whole genome shotgun sequence	True	False
AUS0014_000000000281	45132	0.5592962302580187	39	22	16	21	15	False	100999	maximal	True	AUS0014_000000000281	1.0		1	1	False	False	1.0	0					non-mobilizable	no_good_hit	226.0	77.434	1.0	6.588892357411977e-05	NZ_UYXY01000001.1	CFB group bacteria	Prevotella marseillensis strain Marseille-P8229, whole genome shotgun sequence	True	False
ISR0238_000000012100	1263	0.5592944673348674	3	3	2	2	1	False	27281	maximal	True	ISR0238_000000012100	1.0		2	1	False	False	0.9992082118988037	0					non-mobilizable	no_good_hit	851.0	96.12200000000001	67.0	0.0005106338905545376	NZ_CABIXZ010000001.1	firmicutes	Intestinibacter bartlettii isolate MGYG-HGUT-00062, whole genome shotgun sequence	True	False
ISR0295_000000003525	7689	0.5592906521519299	5	1	1	1	1	False	87711	maximal	True	ISR0295_000000003525	1.0		105	10	False	False	1.0	0					non-mobilizable	other	7701.0	95.507	100.0	0.003038703423257808	NZ_DS996921.1	firmicutes	[Bacteroides] pectinophilus ATCC 43243 Scfld_02_1, whole genome shotgun sequence	False	False
SPA0128_000000023178	1611	0.5592890510168471	2	2	2	1	1	False	75901	fragment	False	SPA0128_000000023178	0.9832797427652733		0	0	False	False	0.9981378316879272	0					non-mobilizable	no_good_hit	794.0	74.685	49.0	0.0008339760792287899	NZ_SNYN01000001.1	high GC Gram+	Actinorugispora endophytica strain DSM 46770 Ga0310471_101, whole genome shotgun sequence	True	False
SPA0001_000000006290	5249	0.559287957263231	7	4	3	3	3	False	43527	fragment	False	ISR0837_000000001586	0.9855850763143019		0	0	False	False	1.0	0					non-mobilizable	other	5252.0	96.439	100.0	0.0014981339683967656	NZ_BFBT01000001.1	firmicutes	Lawsonibacter asaccharolyticus strain 3BBH22, whole genome shotgun sequence	False	False
CHI0022_000000002925	4176	0.5592855317532484	7	7	6	6	4	False	89204	fragment	False	CHI0022_000000002925	1.0		0	0	False	False	0.9947317838668823	0					non-mobilizable	no_good_hit	1232.0	93.588	41.0	0.00041457694292107347	NZ_CP029256.1	firmicutes	Christensenella minuta strain DSM 22607 chromosome, complete genome	True	False
USA0038_01_000000005176	3621	0.5592849772508377	4	4	4	4	4	False	1347	fragment	False	USA0038_01_000000005176	1.0		0	0	False	False	0.9834299683570862	0					non-mobilizable	no_good_hit	176.0	86.932	5.0	0.0005765524176652979	NZ_WNAJ01000004.1	firmicutes	Roseburia intestinalis strain BIOML-A1 scaffold4_size298325, whole genome shotgun sequence	True	False
ISR0178_000000004137	3811	0.5592832288029891	4	4	4	4	4	False	90199	fragment	False	ISR0178_000000004137	0.9945039458850056		0	0	False	False	1.0	0					non-mobilizable	other	3811.0	99.554	100.0	0.0007373199831325959	CP021844.1	enterobacteria	Escherichia coli strain EC1515, complete genome	False	False
AST0084_000000018000	1947	0.5592808805819894	2	2	2	1	1	False	111375	maximal	True	AST0084_000000018000	1.0		18	4	False	False	1.0	0					non-mobilizable	other	1947.0	99.589	100.0	0.001171808432805578	NZ_CABIXZ010000001.1	firmicutes	Intestinibacter bartlettii isolate MGYG-HGUT-00062, whole genome shotgun sequence	False	False
MON0042_000000012626	2105	0.5592803792434691	3	3	3	3	2	False	130039	fragment	False	USA0135_01_000000006480	0.2838295523436038		0	0	False	False	1.0	0					non-mobilizable	chromosome	2105.0	98.81200000000001	100.0	0.000733373952397617	CP023819.1	firmicutes	Faecalibacterium prausnitzii strain Indica chromosome, complete genome	False	False
MON0041_000000061350	1155	0.5592736880150065	2	1	1	1	1	True	27409	fragment	False	MON0022_000000026485	0.9477142503842131		0	0	False	False	1.0	0					non-mobilizable	no_good_hit	896.0	76.339	77.0	0.019319467409276824	NZ_VZBY01000010.1	CFB group bacteria	Prevotella copri strain BVe41210 NODE_28_length_45964_cov_45.7631_ID_55, whole genome shotgun sequence	True	True
MON0030_000000027528	1319	0.5592719916109838	3	2	2	1	1	True	12499	fragment	False	MON0030_000000027528	1.0		0	0	False	False	1.0	0					non-mobilizable	other	1026.0	94.639	90.0	0.000384068695360315	NZ_LT962671.1	actinobacteria	Raoultibacter massiliensis strain Marseille-P2849, whole genome shotgun sequence	False	True
MON0092_000000048161	1160	0.5592719916109838	2	2	2	1	1	True	9416	fragment	False	MON0092_000000048161	1.0		0	0	False	False	0.998275876045227	0					non-mobilizable	no_good_hit	1016.0	94.685	88.0	0.00038031435816226697	NZ_LT962671.1	actinobacteria	Raoultibacter massiliensis strain Marseille-P2849, whole genome shotgun sequence	True	True
ISR0339_000000006642	2205	0.5592711607987124	4	4	4	3	2	False	24397	maximal	True	ISR0339_000000006642	1.0		5	2	False	False	0.9941043257713318	0					non-mobilizable	no_good_hit	1364.0	99.78	75.0	0.0017237192879509112	NZ_KI669408.1	firmicutes	[Ruminococcus] lactaris CC59_002D addUH-supercont1.2, whole genome shotgun sequence	True	False
CHI0138_000000012762	1113	0.5592701714304369	2	2	2	1	1	False	80403	maximal	True	CHI0138_000000012762	1.0		561	15	False	False	0.9856244325637817	0					non-mobilizable	no_good_hit	492.0	73.374	44.0	0.0001502477833746907	NZ_MJII01000001.1	firmicutes	Intestinimonas butyriciproducens strain 27-5-10 unitig_0, whole genome shotgun sequence	True	False
CHI0044_000000007504	2024	0.5592668563022305	3	2	2	1	1	False	89724	fragment	False	CHI0044_000000007504	0.9949628844114529		0	0	False	False	0.992094874382019	0					non-mobilizable	other	2024.0	98.56700000000001	100.0	0.00046963669297378713	FP929050.1	firmicutes	Roseburia intestinalis XB6B4 draft genome	False	False
SPA0112_000000012656	2680	0.5592618611060861	2	2	2	2	2	False	4539	maximal	True	SPA0112_000000012656	1.0		1	1	False	False	0.9977611899375916	0					non-mobilizable	no_good_hit	1394.0	74.964	51.0	0.00044418563271380273	CP014204.2	firmicutes	Clostridium baratii strain CDC51267 chromosome, complete genome	True	False
MON0090_000000017892	3197	0.5592615899803765	5	3	3	3	2	True	18026	fragment	False	MON0090_000000017892	1.0		0	0	False	False	0.9974976778030396	0					non-mobilizable	no_good_hit	84.0	84.524	3.0	0.00013127511898911428	NZ_KE386927.1	a-proteobacteria	Azospirillum halopraeferens DSM 3675 G472DRAFT_scaffold00002.2, whole genome shotgun sequence	True	True
MON0090_000000055453	1127	0.5592612947693754	2	2	2	2	2	False	9506	fragment	False	MON0090_000000055453	1.0		0	0	False	False	1.0	0					non-mobilizable	no_good_hit	396.0	75.505	35.0	0.010611475909456127	NZ_PJPV01000082.1	g-proteobacteria	Endozoicomonas acroporae strain Acr-14 Endozoicomoas_acroporae_sp._Acr-14_contig_82, whole genome shotgun sequence	True	False
MON0022_000000029203	1089	0.5592608809474378	1	1	1	1	1	False	130049	fragment	False	ENG0005_000000004373	0.15103569141220613		0	0	False	False	0.994490385055542	0					non-mobilizable	chromosome	1089.0	98.714	100.0	0.0003792351997189198	CP023819.1	firmicutes	Faecalibacterium prausnitzii strain Indica chromosome, complete genome	False	False
SPA0042_000000022032	1533	0.5592566645861411	2	2	1	2	1	True	6844	maximal	True	SPA0042_000000022032	1.0		2	2	False	False	1.0	0					non-mobilizable	no_good_hit	61.0	98.361	4.0	0.07884362680683311	GQ877920.1		Uncultured organism clone VC1BT50TR genomic sequence	True	True
ISR0361_000000003001	3904	0.5592553915471347	3	3	2	2	3	True	109529	maximal	False	ISR0108_000000005091	0.7939768680205713		0	0	False	False	1.0	0					non-mobilizable	other	3912.0	96.319	100.0	0.10534540359952581	NZ_CYXX01000035.1	firmicutes	Roseburia inulinivorans strain 2789STDY5608887, whole genome shotgun sequence	False	True
MAD0050_000000002352	8119	0.5592478375340629	12	3	2	3	2	False	17427	maximal	True	MAD0050_000000002352	1.0		3	2	False	False	1.0	0					non-mobilizable	no_good_hit								True	False
MON0031_000000028850	1104	0.5592443379999653	1	1	1	1	1	False	12413	maximal	True	MON0031_000000028850	1.0		3	2	False	False	0.9990941882133484	0					non-mobilizable	no_good_hit								True	False
MAD0050_000000000582	21606	0.5592406778577655	41	13	8	12	5	True	17432	maximal	True	MAD0050_000000000582	1.0		1	1	False	False	0.9999536871910095	0					non-mobilizable	no_good_hit	390.0	76.667	2.0	0.00011505638383057746	CP011524.1	firmicutes	Intestinimonas butyriciproducens strain SRB-521-5-I chromosome, complete genome	True	True
ISR0275_000000010500	1375	0.5592396460095503	2	2	2	2	2	False	45258	maximal	True	ISR0275_000000010500	0.9435275478592222		95	10	False	False	0.9992727041244507	0					non-mobilizable	no_good_hit	388.0	73.969	28.0	0.00015655681044904882	CP041689.1	high GC Gram+	Micrococcus luteus strain 10240 chromosome, complete genome	True	False
ENG0136_000000010030	1161	0.559236042384977	1	1	1	1	1	False	58012	fragment	False	ENG0136_000000010030	1.0		0	0	False	False	1.0	0					non-mobilizable	other	1162.0	97.935	100.0	0.010884647116177905	NZ_QRST01000006.1	firmicutes	Megamonas rupellensis strain AF29-2 AF29-2.Scaf6, whole genome shotgun sequence	False	False
SPA0100_000000012409	2390	0.55923487760014	2	2	1	2	2	False	4966	maximal	True	SPA0100_000000012409	1.0		9	3	False	False	1.0	0					non-mobilizable	no_good_hit	1431.0	99.86	60.0	0.00036662502182444403	NZ_LT670820.1	CFB group bacteria	Bacteroides togonis strain Marseille-P3166T, whole genome shotgun sequence	True	False
ISR0296_000000012292	2131	0.5592337520626146	5	2	1	2	2	False	115361	fragment	False	ISR0367_000000004244	0.9522618742848226		0	0	False	False	1.0	0					non-mobilizable	other	2132.0	96.99799999999999	100.0	0.0006416032916567184	FP929045.1	firmicutes	Faecalibacterium prausnitzii L2/6 draft genome	False	False
MON0069_000000028273	1811	0.5592337520626146	3	2	1	2	2	False	129420	fragment	False	ISR0301_000000005878	0.7698104568996488		0	0	False	False	1.0	0					non-mobilizable	no_good_hit	632.0	93.038	78.0	0.0001752281298076656	FP929062.1	firmicutes	Clostridiales sp. SS3/4 draft genome	True	False
MON0109_000000022293	1615	0.5592333461697782	2	2	2	2	2	False	125832	fragment	False	MON0109_000000022293	1.0		0	0	False	False	0.9993808269500732	0					non-mobilizable	chromosome	1020.0	79.51	94.0	0.00029811005904292786	NZ_CM001487.1	firmicutes	[Eubacterium] cellulosolvens 6 chromosome, whole genome shotgun sequence	False	False
FIJ0076_000000004324	3907	0.5592314546507589	4	4	3	4	2	False	113409	maximal	True	FIJ0076_000000004324	0.9767029972752044		1	1	False	False	0.9992321729660034	0					non-mobilizable	chromosome	2395.0	97.829	94.0	0.0006700343777454546	CP060633.1	firmicutes	Lachnospiraceae bacterium sunii NSJ-8 chromosome, complete genome	False	False
MON0031_000000009821	3499	0.5592303044917801	2	2	2	2	1	False	12472	maximal	True	MON0031_000000009821	1.0		1	1	False	False	1.0	0					non-mobilizable	no_good_hit	2506.0	93.49600000000001	72.0	0.0006610873778513023	NZ_JH724314.1	CFB group bacteria	Bacteroides nordii CL02T12C05 supercont1.1, whole genome shotgun sequence	True	False
DEN0005_000000007817	3994	0.5592275413348234	5	4	4	4	4	False	125537	fragment	False	SPA0138_000000005370	0.8150050806759167		0	0	False	False	1.0	0					non-mobilizable	other	2740.0	99.45299999999999	100.0	0.034061656697300186	NZ_CYYV01000016.1	firmicutes	Fusicatenibacter saccharivorans strain 2789STDY5608849, whole genome shotgun sequence	False	False
ISR0064_000000009297	2236	0.5592183470476528	3	3	3	2	2	False	125790	fragment	False	SPA0115_000000011713	0.9452240156689908		0	0	False	False	0.998658299446106	0					non-mobilizable	chromosome	2026.0	98.71700000000001	91.0	0.0005426661549972451	CP040518.1	firmicutes	Blautia sp. SC05B48 chromosome, complete genome	False	False
MON0063_000000020399	1462	0.559217995369388	2	2	2	2	2	False	103312	maximal	True	MON0063_000000020399	0.9844609008627937		552	12	False	False	0.9767441749572754	0					non-mobilizable	other	1462.0	99.795	100.0	0.001972232159128492	NZ_SPHG01000001.1	CFB group bacteria	Alistipes shahii strain BSD2780061688st1_A10 NODE_1_length_740785_cov_58.06, whole genome shotgun sequence	False	False
AST0142_000000002528	1741	0.5592179813256984	2	2	2	2	0	True	105249	maximal	True	AST0142_000000002528	1.0		116	11	False	False	0.9994255900382996	0					non-mobilizable	other	1741.0	98.736	100.0	0.0004266095500225441	AP018536.1	firmicutes	Lachnospiraceae bacterium GAM79 DNA, complete genome	False	True
ISR0835_000000008648	1699	0.5592076938681121	3	3	3	2	2	False	26569	fragment	False	ISR0266_000000011329	0.9859894921190893		0	0	False	False	1.0	0					non-mobilizable	no_good_hit	363.0	77.686	21.0	0.00118082889557768	NZ_PPTS01000005.1	actinobacteria	Gordonibacter pamelaeae strain 3C NODE_5, whole genome shotgun sequence	True	False
ISR0004_000000003100	5195	0.5592053962338164	5	4	3	4	3	True	109751	maximal	True	ISR0004_000000003100	1.0		0	0	False	False	0.9996150135993958	0					non-mobilizable	no_good_hit	2422.0	89.141	47.0	0.0007587669895268825	NZ_MJII01000001.1	firmicutes	Intestinimonas butyriciproducens strain 27-5-10 unitig_0, whole genome shotgun sequence	True	True
ISR0394_000000010413	1828	0.5592051153487301	3	3	3	2	2	False	83323	maximal	True	ISR0394_000000010413	1.0		2	1	False	False	0.9934354424476624	0					non-mobilizable	no_good_hit	1178.0	74.703	64.0	0.8411892675852066	NZ_JAAIUD010000036.1	firmicutes	Tyzzerella nexilis strain MSK.23.22 NODE_37_length_1379_cov_646.637, whole genome shotgun sequence	True	False
TAN0008_000000016548	1350	0.5592047502518284	3	2	2	2	2	False	2738	maximal	True	TAN0008_000000016548	1.0		105	9	False	False	0.9940740466117859	0					non-mobilizable	chromosome	1365.0	72.527	98.0	0.0004707433201278241	NZ_CP013195.1	CFB group bacteria	Prevotella enoeca strain F0113 chromosome, complete genome	False	False
ISR0077_000000001917	11427	0.5592007096907747	19	3	2	3	1	False	34538	maximal	True	ISR0077_000000001917	1.0		2	1	False	False	0.9999125003814697	0					non-mobilizable	no_good_hit	905.0	79.779	8.0	0.9966814159292036	GQ881604.1		Uncultured organism clone VC1CT20TR genomic sequence	True	False
TAN0022_000000002222	2396	0.5592005503288026	4	3	3	1	3	False	2352	maximal	True	TAN0022_000000002222	1.0		4	4	False	False	0.9995826482772827	0					non-mobilizable	no_good_hit	1511.0	90.338	76.0	0.00029471670405746233	NZ_CP050956.1	CFB group bacteria	Parabacteroides distasonis strain FDAARGOS_615 chromosome	True	False
ENG0170_000000005331	2290	0.5591998777368977	3	3	3	2	2	False	55858	maximal	True	ENG0170_000000005331	1.0		0	0	False	False	1.0	0					non-mobilizable	no_good_hit								True	False
MAD0075_000000002325	1638	0.5591989721804945	3	2	2	2	2	False	16261	maximal	True	MAD0075_000000002325	1.0		2	1	False	False	0.995726466178894	0					non-mobilizable	no_good_hit	62.0	83.87100000000001	4.0	1.8203852711135593e-05	AP013044.1	CFB group bacteria	Tannerella forsythia 3313 DNA, complete genome	True	False
ENG0034_000000007975	1814	0.5591989238572576	3	3	3	3	3	False	65459	maximal	True	ENG0034_000000007975	1.0		46	7	False	False	1.0	0					non-mobilizable	other	1814.0	94.65299999999999	100.0	0.0008418258845904538	NC_015678.1	firmicutes	Streptococcus parasanguinis ATCC 15912, complete sequence	False	False
ENG0125_000000007304	3476	0.5591980189145114	4	2	2	2	2	False	58860	maximal	True	ENG0125_000000007304	1.0		33	8	False	False	0.9997122883796692	0					non-mobilizable	no_good_hit	702.0	70.94	25.0	0.00022046573063277855	CP048437.1	firmicutes	Faecalibacterium prausnitzii A2-165 strain JCM 31915 chromosome, complete genome	True	False
ISR0046_000000027011	1371	0.5591873545790658	2	2	2	2	2	False	45258	maximal	False	ISR0275_000000010500	0.7659096182013474		0	0	False	False	0.9890590906143188	0					non-mobilizable	no_good_hit	433.0	73.21	31.0	0.00017436618306626868	CP041689.1	high GC Gram+	Micrococcus luteus strain 10240 chromosome, complete genome	True	False
ISR0816_000000002953	14098	0.5591872140310189	15	5	5	4	2	False	81052	maximal	True	ISR0816_000000002953	0.9641573716898082		177	12	False	False	1.0	0					non-mobilizable	chromosome	13902.0	99.698	100.0	0.004480546961295694	CP048437.1	firmicutes	Faecalibacterium prausnitzii A2-165 strain JCM 31915 chromosome, complete genome	False	False
DEN0062_000000017952	1230	0.5591844413673863	2	2	2	2	0	True	71622	fragment	False	DEN0062_000000017952	0.9987373737373737		0	0	False	False	0.995121955871582	0					non-mobilizable	no_good_hit	300.0	97.333	34.0	0.0036307998688540517	NZ_BBAB01000016.1	firmicutes	[Clostridium] glycyrrhizinilyticum JCM 13369, whole genome shotgun sequence	True	True
MAD0089_000000024437	1188	0.5591844413673863	2	2	2	2	0	True	71622	fragment	False	DEN0062_000000017952	0.9817073170731707		0	0	False	False	1.0	0					non-mobilizable	no_good_hit	300.0	97.0	31.0	0.0036307998688540517	NZ_BBAB01000016.1	firmicutes	[Clostridium] glycyrrhizinilyticum JCM 13369, whole genome shotgun sequence	True	True
DEN0093_000000010857	2975	0.5591823485693911	3	3	3	3	2	False	121125	maximal	True	DEN0093_000000010857	1.0		86	6	False	False	0.9989916086196899	0					non-mobilizable	chromosome	2974.0	99.361	99.0	0.0009370824616806399	LR699012.1	firmicutes	Anaerostipes hadrus isolate MGYG-HGUT-02528 genome assembly, chromosome: 1	False	False
CHI0126_000000002565	5615	0.5591810754226653	4	4	4	3	4	False	90872	fragment	False	CHI0126_000000002565	0.9540889526542324		0	0	False	False	1.0	0					non-mobilizable	chromosome	5561.0	99.928	100.0	0.0010209531393712149	NZ_LR699004.1	CFB group bacteria	Phocaeicola dorei isolate MGYG-HGUT-02478 chromosome 1	False	False
MAD0103_000000003097	5256	0.5591776486958061	7	3	2	3	2	False	14937	maximal	True	MAD0103_000000003097	1.0		1	1	False	False	0.9979071617126465	0					non-mobilizable	no_good_hit	711.0	97.609	17.0	0.04573603406012128	NZ_CABIXL010000012.1	firmicutes	Clostridium ventriculi isolate MGYG-HGUT-00048, whole genome shotgun sequence	True	False
DEN0022_000000012722	3034	0.5591762267793438	3	3	3	3	2	False	125455	fragment	False	DEN0022_000000012722	1.0		0	0	False	False	1.0	0					non-mobilizable	chromosome	1901.0	88.48	95.0	0.0005282274515528182	NZ_CP034413.1	firmicutes	Dysosmobacter welbionis strain J115 chromosome, complete genome	False	False
ENG0126_000000011247	1619	0.5591733621183514	3	3	2	2	2	False	58772	maximal	True	ENG0126_000000011247	1.0		4	2	False	False	0.9981470108032227	0					non-mobilizable	no_good_hit								True	False
FIJ0128_000000014706	1769	0.5591719998902028	2	2	1	2	1	False	122416	backbone	False	ISR0319_000000007079	0.16159349691582986	PS871	0	0	False	True	0.9994347095489502	0					non-mobilizable	no_good_hit	1578.0	94.04299999999999	89.0	0.6816803811173668	NZ_QRYH01000058.1	firmicutes	Holdemanella biformis strain AF15-5 AF15-5.Scaf58, whole genome shotgun sequence	True	True
ISR0038_000000007291	3975	0.5591659215560778	4	3	3	2	2	False	36647	maximal	True	ISR0038_000000007291	1.0		2	1	False	False	1.0	0					non-mobilizable	no_good_hit	499.0	74.749	12.0	0.0008098943478687472	NZ_FQTX01000002.1	high GC Gram+	Bifidobacterium merycicum DSM 6492, whole genome shotgun sequence	True	False
FIJ0101_000000003378	7852	0.5591633171131513	7	4	3	4	2	True	105931	maximal	True	FIJ0101_000000003378	0.9913309868335289		36	5	False	False	1.0	0					non-mobilizable	no_good_hit	1462.0	85.978	21.0	0.012653287773402945	CP042465.1	CFB group bacteria	Prevotella copri strain YF2 plasmid unnamed1	True	True
FIJ0113_000000003009	7671	0.5591633171131513	8	4	3	4	2	True	105931	maximal	False	FIJ0101_000000003378	0.9798140601120733		0	0	False	False	1.0	0					non-mobilizable	no_good_hit	1477.0	86.18799999999999	21.0	0.20186505759736698	NZ_VZBY01000032.1	CFB group bacteria	Prevotella copri strain BVe41210 NODE_52_length_7292_cov_40.6662_ID_103, whole genome shotgun sequence	True	True
FIJ0073_000000003138	6000	0.5591633171131513	6	4	3	4	2	True	105741	fragment	False	FIJ0073_000000003138	0.9809650891849062		0	0	False	False	1.0	0					non-mobilizable	no_good_hit	1477.0	86.18799999999999	25.0	0.20186505759736698	NZ_VZBY01000032.1	CFB group bacteria	Prevotella copri strain BVe41210 NODE_52_length_7292_cov_40.6662_ID_103, whole genome shotgun sequence	True	True
MON0093_000000031599	1459	0.5591558478319916	3	2	2	2	1	False	9380	fragment	False	MON0093_000000031599	1.0		0	0	False	False	0.9993146061897278	0					non-mobilizable	other	793.0	98.865	100.0	0.00023700646471042569	FP929055.1	firmicutes	Ruminococcus torques L2-14 draft genome	False	False
CHI0120_000000000434	20099	0.5591536100240114	23	15	13	11	10	False	81881	fragment	False	CHI0120_000000000434	1.0		0	0	False	False	1.0	0					non-mobilizable	no_good_hit	2604.0	95.161	28.0	0.04166733673190422	NZ_CAEUHO010000006.1	CFB group bacteria	Bacteroides acidifaciens isolate NZ_B_acidifaciens_9G3_hyb, whole genome shotgun sequence	True	False
CHI0065_000000006970	1921	0.5591508303639258	3	2	1	1	1	True	85256	fragment	False	CHI0065_000000006970	1.0		0	0	False	False	0.9906298518180847	0					non-mobilizable	no_good_hit	341.0	91.789	18.0	6.096070810216797e-05	CP046424.1	CFB group bacteria	Phocaeicola dorei strain JR01 chromosome, complete genome	True	True
ISR0052_000000015165	2332	0.5591502068368475	3	2	1	1	1	True	131247	maximal	True	ISR0052_000000015165	1.0		4	2	False	False	1.0	0					non-mobilizable	other	2101.0	86.197	90.0	0.0006546286511544457	NZ_MJII01000001.1	firmicutes	Intestinimonas butyriciproducens strain 27-5-10 unitig_0, whole genome shotgun sequence	False	True
SPA0027_000000025474	1476	0.5591502068368475	2	2	1	1	1	True	7473	fragment	False	SPA0027_000000025474	1.0		0	0	False	False	0.9993224740028381	0					non-mobilizable	other	1482.0	85.29	100.0	0.0004623491287981087	NZ_MJII01000001.1	firmicutes	Intestinimonas butyriciproducens strain 27-5-10 unitig_0, whole genome shotgun sequence	False	True
SPA0050_000000012164	2143	0.5591494958861384	4	3	3	3	2	False	53781	maximal	False	ISR0185_000000014040	0.9540175196574197		0	0	False	False	1.0	0					non-mobilizable	other	2140.0	97.523	99.0	0.0005241903551426433	AP018536.1	firmicutes	Lachnospiraceae bacterium GAM79 DNA, complete genome	False	False
ENG0166_000000020635	1441	0.5591433851021489	3	3	2	3	1	False	56130	maximal	True	ENG0166_000000020635	1.0		10	7	False	False	0.9951422810554504	0					non-mobilizable	no_good_hit	809.0	75.649	56.0	0.0002542469209368065	NZ_AP012331.1	high GC Gram+	Bifidobacterium scardovii JCM 12489 = DSM 13734 strain JCM 12489	True	False
CHI0163_000000003169	2866	0.5591425922874821	3	3	3	2	1	False	101393	maximal	True	CHI0163_000000003169	1.0		4	2	False	False	0.9975575804710388	0					non-mobilizable	no_good_hit	1944.0	99.126	68.0	0.006643302846397128	NZ_SPGG01000003.1	CFB group bacteria	Parabacteroides merdae strain 1001175st1_A1 NODE_3_length_292475_cov_36.5804, whole genome shotgun sequence	True	False
SPA0120_000000021782	1867	0.5591413534949832	3	3	3	3	3	False	99887	fragment	False	ISR0346_000000011693	0.37397796848141635		0	0	False	False	0.9919657111167908	0					non-mobilizable	other	1812.0	99.61399999999999	97.0	0.005739003676004563	NZ_CYXX01000001.1	firmicutes	Roseburia inulinivorans strain 2789STDY5608887, whole genome shotgun sequence	False	False
ISR0149_000000014823	1246	0.5591328137551478	2	1	1	1	1	True	30851	fragment	False	ISR0149_000000014823	1.0		0	0	False	False	1.0	0					non-mobilizable	no_good_hit								True	True
ISR0343_000000011130	1664	0.5591321661924146	3	3	3	2	2	False	24308	maximal	True	ISR0343_000000011130	1.0		43	8	False	False	0.9981971383094788	0					non-mobilizable	no_good_hit	232.0	87.069	14.0	0.0019264287680029355	NZ_JAAIPV010000009.1	firmicutes	Blautia faecis strain MSK.11.45 NODE_9_length_119911_cov_106.193, whole genome shotgun sequence	True	False
MON0013_000000039637	1426	0.5591313241393225	2	2	2	2	2	False	13495	fragment	False	MON0057_000000016920	0.9421978808815985		0	0	False	False	0.9985975027084351	0					non-mobilizable	no_good_hit	615.0	76.748	43.0	0.00021566507532518858	CP060490.1	firmicutes	Oscillibacter sp. NSJ-62 chromosome	True	False
SPA0120_000000010775	3917	0.5591301071802717	4	4	4	4	4	False	87656	maximal	False	FIJ0142_000000007595	0.9608810268299965		0	0	False	False	0.9971917271614075	0					non-mobilizable	no_good_hit	897.0	70.903	23.0	0.0001719773613837119	CP022713.1	firmicutes	Blautia coccoides strain YL58 genome	True	False
CHI0115_000000000827	8375	0.5591296828593522	11	10	5	8	9	False	97875	fragment	False	CHI0115_000000000827	1.0		0	0	False	False	0.9996417760848999	0					non-mobilizable	chromosome	8375.0	100.0	100.0	0.0016759641246810034	CP054232.1	enterobacteria	Escherichia coli strain EcPF7 chromosome, complete genome	False	False
FIJ0013_000000024692	1228	0.5591277666847011	2	2	2	2	2	False	50596	fragment	False	FIJ0016_000000015044	0.9626953499192599		0	0	False	False	0.9975569844245911	0					non-mobilizable	chromosome	1228.0	98.941	100.0	0.00042768528497712737	CP023819.1	firmicutes	Faecalibacterium prausnitzii strain Indica chromosome, complete genome	False	False
ISR0840_000000003756	3721	0.5591236778913857	6	4	2	3	1	False	72012	maximal	True	ISR0840_000000003756	0.9962942629700796		15	5	False	False	1.0	0					non-mobilizable	no_good_hit	227.0	75.33	6.0	0.0021132118001746924	NZ_GG663523.1	firmicutes	Butyrivibrio crossotus DSM 2876 Scfld19, whole genome shotgun sequence	True	False
ISR0095_000000007678	3643	0.5591236778913857	4	4	2	3	1	False	72012	maximal	False	ISR0840_000000003756	0.9858908895458209		0	0	False	False	1.0	0					non-mobilizable	no_good_hit	76.0	97.368	2.0	0.010500922378317014	NZ_BCQX01000116.1	firmicutes	Globicatella sanguinis NBRC 15551, whole genome shotgun sequence	True	False
ISR0271_000000014459	1333	0.5591219459484031	2	2	2	2	1	False	34091	maximal	False	ISR0083_000000020054	0.970208183776023		0	0	False	False	1.0	0					non-mobilizable	no_good_hit	494.0	72.267	36.0	5.3601354935494885e-05	NZ_JACCBT010000001.1	high GC Gram+	Actinomadura citrea strain DSM 43461 Ga0104564_01, whole genome shotgun sequence	True	False
FIJ0106_000000008547	2938	0.559117761481486	4	3	1	3	1	False	42359	maximal	True	FIJ0106_000000008547	1.0		4	3	False	False	0.9962559342384338	0					non-mobilizable	no_good_hit	2545.0	95.835	87.0	0.17179748555895344	NZ_WEHX01000059.1	b-proteobacteria	Sutterella seckii strain ASD393 NODE_59_length_14715_cov_170.262999, whole genome shotgun sequence	True	False
CHI0005_000000010335	1843	0.5591108869360224	3	2	2	1	1	False	90764	fragment	False	CHI0005_000000010335	1.0		0	0	False	False	0.9994574189186096	0					non-mobilizable	no_good_hit	1085.0	81.10600000000001	58.0	0.00018659175068968257	CP007619.1	CFB group bacteria	Bacteroides dorei isolate HS1_L_1_B_010, complete genome	True	False
CHI0021_000000003141	2596	0.5591103058796831	4	4	4	4	2	False	89305	fragment	False	CHI0021_000000003141	1.0		0	0	False	False	1.0	0					non-mobilizable	other	2348.0	100.0	100.0	0.0005056389406185557	NC_000913.3	enterobacteria	Escherichia coli str. K-12 substr. MG1655, complete genome	False	False
CHI0026_000000003277	3073	0.5591088559333208	2	2	2	2	2	False	88911	maximal	False	SPA0067_000000006686	0.9622612913003941		0	0	False	False	1.0	0					non-mobilizable	other	3073.0	99.447	100.0	0.01483957606731912	NZ_SPFU01000008.1	CFB group bacteria	Bacteroides ovatus strain BSD2780061688st1_C6 NODE_8_length_207014_cov_28.8496, whole genome shotgun sequence	False	False
SPA0134_000000002112	13551	0.5591075790651058	13	13	7	8	9	False	106662	fragment	False	CAN0010_000000001130	0.9810173330874322		0	0	False	False	0.9997786283493042	0					non-mobilizable	chromosome	13551.0	99.756	100.0	0.0037876341086728015	NZ_CP034413.1	firmicutes	Dysosmobacter welbionis strain J115 chromosome, complete genome	False	False
ENG0021_000000008243	2257	0.5591067573683435	3	3	3	1	1	False	66370	maximal	True	ENG0021_000000008243	1.0		25	6	False	False	0.9778466820716858	0					non-mobilizable	no_good_hit	817.0	99.633	36.0	0.004269993354299559	NZ_CYZK01000005.1	firmicutes	Coprococcus comes strain 2789STDY5834866, whole genome shotgun sequence	True	False
MON0036_000000017253	1406	0.5591060131520422	2	2	2	2	2	False	86063	fragment	False	MON0036_000000017253	0.9791514264813461		0	0	False	False	0.9473684430122375	0					non-mobilizable	other	1404.0	98.86	99.0	0.0030866642026154143	NZ_CYXV01000001.1	firmicutes	Roseburia faecis strain 2789STDY5608863, whole genome shotgun sequence	False	False
ISR0237_000000004331	2413	0.5591031877409137	2	1	1	1	1	False	27315	maximal	True	ISR0237_000000004331	1.0		141	9	False	False	0.9904683232307434	0					non-mobilizable	no_good_hit								True	False
ENG0187_000000017110	1755	0.5591009413631689	3	3	3	3	3	False	54970	fragment	False	ENG0187_000000017110	0.976764705882353		0	0	False	False	0.9971510171890259	0					non-mobilizable	no_good_hit	69.0	85.507	4.0	1.4065989347909009e-05	CP013987.1	g-proteobacteria	Pseudomonas oryzihabitans strain USDA-ARS-USMARC-56511, complete genome	True	False
ISR0813_000000000769	29486	0.5590969171613634	34	16	7	14	10	False	71916	fragment	False	ISR0813_000000000769	1.0		0	0	False	False	0.9999660849571228	0					non-mobilizable	no_good_hit	29.0	100.0	0.0	5.115622383610364e-07	CP050577.1	carnivores	Canis lupus familiaris breed Labrador retriever chromosome 16a	True	False
ISR0345_000000005923	1966	0.5590958209676671	2	2	2	2	2	False	86782	fragment	False	ISR0345_000000005923	0.993998908892526		0	0	False	False	1.0	0					non-mobilizable	other	1966.0	99.288	100.0	0.008633036632193098	NZ_DS499581.1	CFB group bacteria	Alistipes putredinis DSM 17216 Scfld_02_11, whole genome shotgun sequence	False	False
FIJ0023_000000031717	1113	0.5590947444408233	1	1	1	1	1	False	122961	fragment	False	FIJ0023_000000031717	0.966394187102634		0	0	False	False	0.9838274717330933	0					non-mobilizable	chromosome	762.0	90.15700000000001	95.0	0.0002558115503627307	NZ_CP030777.1	firmicutes	Faecalibacterium prausnitzii strain APC918/95b chromosome, complete genome	False	False
DEN0001_000000012872	3208	0.559092801061252	4	2	0	1	1	True	107216	fragment	False	DEN0001_000000012872	1.0		0	0	False	False	0.9965710639953613	0					non-mobilizable	other	3209.0	96.541	100.0	0.006322762536596907	NZ_LT635835.1	CFB group bacteria	Mediterranea massiliensis strain Marseille-P2645T, whole genome shotgun sequence	False	True
ISR0841_000000004720	2890	0.559092801061252	5	2	0	1	1	True	107215	fragment	False	ISR0841_000000004720	1.0		0	0	False	False	0.9996539950370789	0					non-mobilizable	other	2890.0	99.896	100.0	0.005695809469357176	NZ_LT635835.1	CFB group bacteria	Mediterranea massiliensis strain Marseille-P2645T, whole genome shotgun sequence	False	True
ISR0126_000000031515	1572	0.5590918239424557	3	3	1	2	3	True	57195	fragment	False	ISR0126_000000031515	1.0		0	0	False	False	0.9987277388572693	0					non-mobilizable	chromosome	1451.0	76.98100000000001	91.0	0.0004081725531690972	NZ_LT907978.1	firmicutes	Anaerobutyricum hallii isolate EH1 chromosome I	False	True
AST0106_000000015809	1218	0.5590916630421676	2	1	1	1	1	True	107356	maximal	True	AST0106_000000015809	1.0		2	2	False	False	1.0	0					non-mobilizable	no_good_hit	280.0	80.0	23.0	0.025096881343421296	NZ_PUBV01000043.1	CFB group bacteria	Paramuribaculum intestinale strain DSM 100764 seq43, whole genome shotgun sequence	True	True
FIJ0012_000000021992	1161	0.5590826065483973	2	2	2	2	1	False	50691	maximal	True	FIJ0012_000000021992	1.0		32	2	False	False	0.9974160194396973	0					non-mobilizable	no_good_hit	471.0	75.15899999999999	39.0	0.0001288080464159936	NZ_CP020121.1	b-proteobacteria	Comamonas kerstersii strain 8943 chromosome, complete genome	True	False
FIJ0098_000000004785	4633	0.5590773973420665	5	2	1	2	0	True	42879	maximal	True	FIJ0098_000000004785	1.0		6	1	False	False	0.9980574250221252	0					non-mobilizable	no_good_hit								True	True
ISR0344_000000017093	1986	0.5590723135783905	5	5	2	4	2	False	24263	maximal	True	ISR0344_000000017093	1.0		283	11	False	False	1.0	0					non-mobilizable	other	1986.0	97.885	100.0	0.04049945932711729	NZ_PYLQ01000019.1	firmicutes	Faecalibacillus intestinalis strain SNUG30099 scaffold_18, whole genome shotgun sequence	False	False
SPA0019_000000026177	1115	0.5590714783508968	2	2	2	2	2	False	7741	maximal	True	SPA0019_000000026177	1.0		4	3	False	False	1.0	0					non-mobilizable	no_good_hit	139.0	78.417	12.0	0.0009993143390666257	NZ_QKZI01000007.1	firmicutes	Psychrobacillus insolitus strain DSM 5 Ga0215656_107, whole genome shotgun sequence	True	False
MON0046_000000012476	2569	0.5590675678475391	3	3	3	3	3	False	85548	maximal	True	MON0046_000000012476	1.0		64	10	False	False	0.9953289031982422	0					non-mobilizable	no_good_hit	438.0	74.88600000000001	17.0	0.002583067751714571	NZ_JAAIPV010000004.1	firmicutes	Blautia faecis strain MSK.11.45 NODE_4_length_167243_cov_101.056, whole genome shotgun sequence	True	False
FIJ0123_000000021499	1565	0.5590664107930973	2	2	1	2	1	False	41311	maximal	True	FIJ0123_000000021499	1.0		2	1	False	False	0.9968051314353943	0					non-mobilizable	no_good_hit	497.0	77.666	31.0	0.00010150117961391359	CP061336.1	firmicutes	Ruminiclostridium sp. MA18 chromosome, complete genome	True	False
ISR0322_000000002630	3590	0.5590658445162373	6	4	2	2	3	False	88485	backbone	False	ISR0182_000000007885	0.6425273513854955	PS458	0	0	False	True	0.9980501532554626	0					non-mobilizable	no_good_hit	924.0	87.446	45.0	0.00028558824645705694	FP929046.1	firmicutes	Faecalibacterium prausnitzii SL3/3 draft genome	True	True
TAN0001_000000000818	10006	0.5590650235123014	11	2	1	1	1	True	98491	maximal	True	TAN0001_000000000818	1.0		22	6	False	False	0.9982010722160339	0					non-mobilizable	no_good_hit	2491.0	96.226	39.0	0.034707097782989894	NZ_JH379449.1	CFB group bacteria	Prevotella stercorea DSM 18206 Scfld1034, whole genome shotgun sequence	True	True
ISR0187_000000017544	1631	0.5590625400035283	2	1	1	1	1	False	39423	fragment	False	ISR0187_000000017544	1.0		0	0	False	False	0.9950950145721436	0					non-mobilizable	other	1631.0	99.571	100.0	0.0005919555779102516	AP018537.1	firmicutes	Erysipelotrichaceae bacterium GAM147 DNA, complete genome	False	False
SPA0064_000000014423	1436	0.5590518444938706	3	3	2	2	1	True	6101	maximal	True	SPA0064_000000014423	1.0		722	13	False	False	1.0	0					non-mobilizable	other	1436.0	99.791	100.0	0.010875413985706598	NZ_CYZN01000013.1	firmicutes	Blautia wexlerae strain 2789STDY5834863, whole genome shotgun sequence	False	True
AST0016_000000011171	2304	0.5590490625534905	3	3	2	3	3	False	123420	maximal	True	AST0016_000000011171	1.0		1	1	False	False	0.9969618320465088	0					non-mobilizable	no_good_hit	779.0	85.23700000000001	35.0	0.00022419241552719063	LN681234.1	firmicutes	[Clostridium] sordellii genome assembly JGS6382, chromosome : 1	True	False
SPA0079_000000002074	9366	0.5590475413716012	11	8	5	8	4	True	125257	fragment	False	SPA0139_000000002006	0.7770405090955571		0	0	False	False	0.9986119866371155	0					non-mobilizable	no_good_hit	1119.0	78.642	12.0	0.00031194548879047776	AP018533.1	firmicutes	Clostridiales bacterium CCNA10 DNA, complete genome	True	True
USA0044_01_000000016497	1678	0.5590433768523438	3	2	2	2	2	False	1222	maximal	True	USA0044_01_000000016497	1.0		5	4	False	False	1.0	0					non-mobilizable	no_good_hit	802.0	78.429	47.0	0.003641049671977507	NZ_CYYA01000004.1	firmicutes	Eubacterium ramulus strain 2789STDY5608891, whole genome shotgun sequence	True	False
ENG0211_000000011461	2210	0.5590409900144494	2	2	2	2	2	False	53658	maximal	True	ENG0211_000000011461	0.9905876951331497		288	13	False	False	0.9995474815368652	0					non-mobilizable	other	2210.0	100.0	100.0	0.0332585555338081	NZ_NFIG01000027.1	CFB group bacteria	Odoribacter splanchnicus strain An45 An45_contig_27, whole genome shotgun sequence	False	False
SPA0133_000000011582	1754	0.5590391378333256	2	2	2	2	2	False	105424	fragment	False	ENG0211_000000012424	0.7981936241179235		0	0	False	False	1.0	0					non-mobilizable	chromosome	1755.0	99.601	100.0	0.0008000262722424636	NZ_CP028341.1	high GC Gram+	Bifidobacterium adolescentis strain 1-11 chromosome, complete genome	False	False
MON0032_000000021419	1439	0.5590315151436509	1	1	1	1	1	False	23676	maximal	False	ISR0364_000000011986	0.9710771276595744		0	0	False	False	0.9471855163574219	0					non-mobilizable	no_good_hit								True	False
FIJ0113_000000006588	3816	0.5590297011665419	3	3	1	3	2	False	45923	fragment	False	FIJ0090_000000010537	0.9766043706980848		0	0	False	False	1.0	0					non-mobilizable	chromosome	3828.0	83.62100000000001	100.0	0.0010163444730200556	CP042464.1	CFB group bacteria	Prevotella copri strain YF2 chromosome	False	False
ISR0346_000000023548	1100	0.5590288321341268	1	1	1	1	1	False	119091	backbone	False	ISR0851_000000006747	0.007730762359606472	PS816	0	0	False	True	0.9872727394104004	0					non-mobilizable	plasmid	1098.0	87.978	99.0	0.00507395861277879	CP021632.1	other sequences	Unidentified plasmid plasmid apr38_000077F, complete sequence	False	True
MAD0105_000000007546	4208	0.55902822278446	4	4	4	4	4	False	100829	maximal	True	MAD0105_000000007546	0.9998805256869773		2	1	False	False	1.0	0					non-mobilizable	no_good_hit	968.0	86.98299999999999	42.0	0.00021498446147505157	LR027880.1	firmicutes	Roseburia intestinalis L1-82 genome assembly, chromosome: 1	True	False
SPA0117_000000003115	10911	0.5590263945293783	15	11	4	5	10	True	118479	fragment	False	CHI0109_000000001111	0.9341643843167674		0	0	False	False	0.9994500875473022	0					non-mobilizable	virus	10911.0	99.679	100.0	0.11354293504844568	MK232845.1	viruses	Uncultured human fecal virus clone CAG83.sp_S11.I18_1_c1 sequence	False	True
FIJ0017_000000017423	1671	0.5590248372502997	1	1	0	1	1	False	84785	fragment	False	FIJ0017_000000017423	0.9939649969824985		0	0	False	False	1.0	0					non-mobilizable	plasmid	1672.0	99.641	100.0	0.32364904125508426	CP023837.1	enterobacteria	Escherichia coli strain 4/2-1 plasmid p4_2_1.3, complete sequence	False	True
CHI0073_000000004919	1657	0.5590248372502997	1	1	0	1	1	False	84785	fragment	False	FIJ0017_000000017423	0.9892280071813285		0	0	False	False	1.0	0					non-mobilizable	plasmid	1658.0	98.914	100.0	0.3206816421378776	CP054384.1	enterobacteria	Escherichia coli strain SCU-175 plasmid pSCU-175-5, complete sequence	False	True
AUS0020_000000000562	27312	0.5590216974894031	30	13	6	13	5	True	99724	maximal	True	AUS0020_000000000562	1.0		2	2	False	False	1.0	0					non-mobilizable	no_good_hit	146.0	76.712	1.0	0.0005397397337780292	NZ_FNHZ01000004.1	firmicutes	Lachnospira pectinoschiza strain M83, whole genome shotgun sequence	True	True
MAD0032_000000013619	1279	0.5590212689096038	2	2	2	1	1	False	18908	fragment	False	MAD0032_000000013619	1.0		0	0	False	False	1.0	0					non-mobilizable	no_good_hit								True	False
ENG0127_000000004968	5147	0.5590205736409183	7	6	2	4	6	True	58747	maximal	True	ENG0127_000000004968	1.0		1	1	False	False	1.0	0					non-mobilizable	no_good_hit	3827.0	84.609	74.0	0.0013430316734576926	LR699017.1	firmicutes	Faecalibacterium prausnitzii isolate MGYG-HGUT-02545 genome assembly, chromosome: 1	True	True
ISR0386_000000000391	43935	0.5590200582522102	63	17	8	10	10	False	23013	maximal	True	ISR0386_000000000391	1.0		1	1	False	False	1.0	0					non-mobilizable	no_good_hit	2599.0	97.999	13.0	0.33023906408952186	MK232839.1	viruses	Uncultured human fecal virus clone CAG41.sp1_S10.M21_4_c1 sequence	True	False
MAD0085_000000006791	1669	0.5590197527526436	2	2	1	2	2	False	16062	maximal	True	MAD0085_000000006791	1.0		7	5	False	False	1.0	0					non-mobilizable	no_good_hit	579.0	84.28299999999999	35.0	0.0010280348854819026	NZ_PPCX01000010.1	firmicutes	Veillonella rogosae JCM 15642 Contig_10_len_561265, whole genome shotgun sequence	True	False
FIJ0047_000000012422	2464	0.5590192130873969	3	3	3	2	2	False	46892	maximal	True	FIJ0047_000000012422	1.0		9	3	False	False	0.989448070526123	0					non-mobilizable	other	1568.0	93.941	98.0	0.0005001589813919726	FP929039.1	firmicutes	Coprococcus sp. ART55/1 draft genome	False	False
ISR0298_000000004425	3248	0.5590190269036471	4	4	2	4	0	True	49957	maximal	True	ISR0298_000000004425	1.0		1	1	False	False	0.9944581389427185	0					non-mobilizable	no_good_hit	1959.0	99.43799999999999	60.0	0.0005675880551412665	LR699005.1	firmicutes	Lachnospiraceae bacterium isolate MGYG-HGUT-02492 genome assembly, chromosome: 1	True	True
AST0019_000000025306	1220	0.5590128219370067	2	2	2	2	2	False	121922	maximal	False	ISR0051_000000028857	0.9781225139220366		0	0	False	False	0.9475409984588623	0					non-mobilizable	no_good_hit	529.0	76.56	43.0	0.00015165059005469028	LR778135.1	firmicutes	Clostridiales bacterium isolate BL-6 genome assembly, chromosome: CLOSBL6	True	False
MON0007_000000001318	17306	0.5590111618352669	14	9	6	6	3	True	14008	maximal	True	MON0007_000000001318	1.0		2	1	False	False	1.0	0					non-mobilizable	no_good_hit								True	True
FIJ0137_000000007719	1481	0.5590108739519759	2	2	2	1	1	False	110173	fragment	False	USA0093_01_000000009316	0.5904712587271995		0	0	False	False	1.0	0					non-mobilizable	other	1482.0	98.381	100.0	0.034147016750496056	NZ_JAAITI010000028.1	firmicutes	Blautia luti strain MSK.16.34 NODE_28_length_43342_cov_222.027, whole genome shotgun sequence	False	False
ENG0156_000000012648	1378	0.5590108739519759	2	2	2	1	1	False	110173	fragment	False	USA0093_01_000000009316	0.48352875974534343		0	0	False	False	1.0	0					non-mobilizable	other	1379.0	98.18700000000001	100.0	0.03177056896313045	NZ_JAAITI010000028.1	firmicutes	Blautia luti strain MSK.16.34 NODE_28_length_43342_cov_222.027, whole genome shotgun sequence	False	False
ISR0388_000000015487	2242	0.5590108253548939	3	3	3	2	3	False	22944	maximal	True	ISR0388_000000015487	1.0		16	5	False	False	0.9852809906005859	0					non-mobilizable	other	2244.0	86.45299999999999	100.0	0.0007143343302979208	FP929061.1	firmicutes	Anaerostipes hadrus draft genome	False	False
ENG0107_000000004798	5172	0.5590053196986011	6	5	5	5	5	False	102772	maximal	True	ENG0107_000000004798	1.0		18	6	False	False	0.9998066425323486	0					non-mobilizable	other	5169.0	94.777	99.0	0.0017982691180641551	AP024085.1	firmicutes	Faecalibacillus intestinalis 14EGH31 DNA, complete genome	False	False
FIJ0015_000000016581	1857	0.5590049161954412	1	1	1	1	1	False	113055	fragment	False	ISR0395_000000021207	0.8177054042748723		0	0	False	False	0.9816908836364746	0					non-mobilizable	other	1857.0	98.6	100.0	0.000448971465879741	CP003939.1	firmicutes	Clostridioides difficile BJ08, complete genome	False	False
ISR0152_000000014098	1670	0.5590049161954412	1	1	1	1	1	False	113055	fragment	False	ISR0395_000000021207	0.681459363060641		0	0	False	False	1.0	0					non-mobilizable	other	1671.0	98.803	100.0	0.002670854737488565	NZ_KI669409.1	firmicutes	[Ruminococcus] lactaris CC59_002D addUH-supercont1.3, whole genome shotgun sequence	False	False
FIJ0046_000000021811	1531	0.5590049161954412	1	1	1	1	1	False	100688	fragment	False	FIJ0046_000000021811	1.0		0	0	False	False	0.9960809946060181	0					non-mobilizable	chromosome	1531.0	100.0	100.0	0.0003461654372137348	LR215981.1	firmicutes	Ruthenibacterium lactatiformans isolate Ruthenibacterium lactatiformans 82B1 genome assembly, chromosome: 1	False	False
AST0058_000000009411	1497	0.5590049161954412	1	1	1	1	1	False	113055	fragment	False	ISR0395_000000021207	0.19915492690689107		0	0	False	False	0.9993320107460022	0					non-mobilizable	other	1497.0	99.265	100.0	0.0023925740642412536	NZ_KI669409.1	firmicutes	[Ruminococcus] lactaris CC59_002D addUH-supercont1.3, whole genome shotgun sequence	False	False
DEN0021_000000027388	1364	0.5590049161954412	1	1	1	1	1	False	74708	fragment	False	DEN0021_000000027388	1.0		0	0	False	False	1.0	0					non-mobilizable	chromosome	840.0	90.595	97.0	0.0003767413584950895	LR698958.1	firmicutes	Lachnospiraceae bacterium isolate MGYG-HGUT-01373 genome assembly, chromosome: 1	False	False
MON0047_000000029312	1360	0.5590049161954412	2	1	1	1	1	False	113055	fragment	False	ISR0395_000000021207	0.18854261731296182		0	0	False	False	0.9977940917015076	0					non-mobilizable	other	1360.0	99.632	100.0	0.0004721372984991662	NZ_FNWC01000007.1	firmicutes	Coprococcus phoceensis strain Marseille-P3062T, whole genome shotgun sequence	False	False
SPA0047_000000030467	1270	0.5590049161954412	1	1	1	1	1	False	79420	fragment	False	SPA0047_000000030467	0.9748110831234257		0	0	False	False	1.0	0					non-mobilizable	other	1273.0	96.85799999999999	100.0	0.0003072164664155555	CP003939.1	firmicutes	Clostridioides difficile BJ08, complete genome	False	False
ISR0820_000000021228	1244	0.5590049161954412	1	1	1	1	1	False	55948	maximal	True	ISR0820_000000021228	0.9922407439994602		35	8	False	False	0.9863343834877014	0					non-mobilizable	other	1244.0	99.92	100.0	0.00044600792408607844	NZ_AKCB01000001.1	firmicutes	Coprobacillus cateniformis strain D6 cont1.1, whole genome shotgun sequence	False	False
USA0030_01_000000013357	1237	0.5590049161954412	1	1	1	1	1	False	55948	maximal	False	ISR0820_000000021228	0.9918637282195126		0	0	False	False	0.9967663884162903	0					non-mobilizable	other	1237.0	100.0	100.0	0.000443496214135473	NZ_AKCB01000001.1	firmicutes	Coprobacillus cateniformis strain D6 cont1.1, whole genome shotgun sequence	False	False
SPA0076_000000015179	1191	0.5590049161954412	1	1	1	1	1	False	79420	fragment	False	SPA0047_000000030467	0.9448818897637795		0	0	False	False	0.9991603493690491	0					non-mobilizable	other	1191.0	99.412	100.0	0.00041342412451361867	NZ_FNWC01000007.1	firmicutes	Coprococcus phoceensis strain Marseille-P3062T, whole genome shotgun sequence	False	False
CHI0053_000000010741	1124	0.5590049161954412	1	1	1	1	1	False	86384	maximal	True	CHI0053_000000010741	1.0		12	4	False	False	1.0	0					non-mobilizable	other	1124.0	95.90700000000001	100.0	0.000407831971774977	AP018537.1	firmicutes	Erysipelotrichaceae bacterium GAM147 DNA, complete genome	False	False
ISR0153_000000006010	4329	0.5590041977804658	5	2	1	2	1	False	30689	fragment	False	ISR0153_000000006010	1.0		0	0	False	False	1.0	0					non-mobilizable	no_good_hit	39.0	97.436	1.0	1.898411029967917e-05	NZ_UFSX01000002.1	CFB group bacteria	Bacteroides eggerthii strain NCTC11155, whole genome shotgun sequence	True	False
FIJ0033_000000031429	1250	0.5590021760034853	2	1	1	1	1	False	48228	fragment	False	FIJ0033_000000031429	1.0		0	0	False	False	1.0	0					non-mobilizable	no_good_hit	246.0	78.455	20.0	5.288543129911545e-05	CP003259.1	firmicutes	Clostridium sp. BNL1100, complete genome	True	False
CHI0169_000000002386	5822	0.5590002740919195	7	7	2	6	4	True	78053	fragment	False	CHI0169_000000002386	1.0		0	0	False	False	0.9946753978729248	0					non-mobilizable	no_good_hit	28.0	100.0	0.0	8.406972182263157e-05	NZ_RQHG01000015.1	bacteria	Leptospira adleri strain 201601302 NODE_5_covk_24.3161_covr_41.16, whole genome shotgun sequence	True	True
CHI0144_000000006506	2341	0.5589997617420881	3	2	1	2	1	True	79868	fragment	False	CHI0144_000000006506	0.9655550680122861		0	0	False	False	1.0	0					non-mobilizable	no_good_hit	649.0	81.048	46.0	0.00134452164930777	NZ_CABIYV010000002.1	firmicutes	Gemmiger formicilis isolate MGYG-HGUT-00084, whole genome shotgun sequence	True	True
ENG0026_000000009221	1340	0.5589957711138399	2	2	2	2	1	False	76225	maximal	False	SPA0077_000000018623	0.48201057790786284		0	0	False	False	1.0	0					non-mobilizable	other	1340.0	100.0	100.0	0.01639986772324764	NZ_NFIG01000018.1	CFB group bacteria	Odoribacter splanchnicus strain An45 An45_contig_18, whole genome shotgun sequence	False	False
DEN0064_000000032456	1337	0.5589957711138399	2	2	2	2	1	False	76225	maximal	False	SPA0077_000000018623	0.39036661319104426		0	0	False	False	0.9700822830200195	0					non-mobilizable	chromosome	1287.0	99.611	96.0	0.0002927933004521448	LT906459.1	CFB group bacteria	Odoribacter splanchnicus strain NCTC10825 genome assembly, chromosome: 1	False	False
DEN0007_000000020502	1238	0.5589957711138399	2	2	2	2	1	False	76225	maximal	False	SPA0077_000000018623	0.37641963195086253		0	0	False	False	0.9814216494560242	0					non-mobilizable	other	1238.0	99.919	100.0	0.015150587284284787	NZ_NFIG01000018.1	CFB group bacteria	Odoribacter splanchnicus strain An45 An45_contig_18, whole genome shotgun sequence	False	False
ISR0246_000000004101	4309	0.5589952113440884	4	2	2	2	1	False	94032	maximal	True	ISR0246_000000004101	1.0		18	5	False	False	1.0	0					non-mobilizable	no_good_hit	1067.0	71.60300000000001	24.0	0.00030623653366306576	LR698981.1	firmicutes	Clostridiales bacterium isolate MGYG-HGUT-02340 genome assembly, chromosome: 1	True	False
ENG0194_000000003983	6357	0.5589897305219016	4	4	4	3	3	False	90873	fragment	False	CHI0048_000000002333	0.9791227012360566		0	0	False	False	0.9998427033424377	0					non-mobilizable	other	6357.0	100.0	100.0	0.0011094267234645673	CP007619.1	CFB group bacteria	Bacteroides dorei isolate HS1_L_1_B_010, complete genome	False	False
DEN0079_000000055089	1149	0.5589885963394744	2	1	1	1	1	False	69406	maximal	True	DEN0079_000000055089	1.0		9	6	False	False	1.0	0					non-mobilizable	no_good_hit								True	False
FIJ0018_000000014831	1806	0.5589849024349285	3	2	1	2	1	False	49969	maximal	True	FIJ0018_000000014831	1.0		1	1	False	False	1.0	0					non-mobilizable	no_good_hit	981.0	83.99600000000001	54.0	0.0003176830403897782	NZ_CP022413.2	firmicutes	Blautia hansenii DSM 20583 chromosome, complete genome	True	False
USA0009_01_000000004537	5358	0.5589792018395382	5	3	3	2	3	False	125517	fragment	False	USA0125_01_000000004163	0.8644867432730504		0	0	False	False	0.99944007396698	0					non-mobilizable	no_good_hit	2407.0	82.01100000000001	66.0	0.0010486518335624702	NZ_LN869529.1	firmicutes	Intestinimonas massiliensis strain GD2, whole genome shotgun sequence	True	False
ISR0365_000000001523	9073	0.5589722648283362	7	2	1	2	1	True	114753	maximal	True	ISR0365_000000001523	1.0		3	1	False	False	1.0	0					non-mobilizable	no_good_hit	2251.0	78.41	24.0	0.06637181454403225	MK232379.1	viruses	Uncultured human fecal virus clone B.wexlerae_B10.V01.M07_3-CL21_c1 sequence	True	True
ISR0162_000000003850	8385	0.5589722648283362	7	2	1	2	1	True	114751	fragment	False	ISR0179_000000003001	0.9900941297911227		0	0	False	False	0.9989266395568848	0					non-mobilizable	no_good_hit	2250.0	78.35600000000001	26.0	0.06637181454403225	MK232379.1	viruses	Uncultured human fecal virus clone B.wexlerae_B10.V01.M07_3-CL21_c1 sequence	True	True
ISR0152_000000003120	8147	0.5589722648283362	6	2	1	2	1	True	114751	fragment	False	ISR0179_000000003001	0.9632590480428888		0	0	False	False	0.9997544884681702	0					non-mobilizable	no_good_hit	2251.0	78.41	27.0	0.06637181454403225	MK232379.1	viruses	Uncultured human fecal virus clone B.wexlerae_B10.V01.M07_3-CL21_c1 sequence	True	True
ISR0054_000000005592	4089	0.5589722648283362	3	2	1	2	1	True	99911	fragment	False	ISR0054_000000005592	1.0		0	0	False	False	1.0	0					non-mobilizable	no_good_hit	2152.0	78.578	51.0	0.06360381502542348	MK232379.1	viruses	Uncultured human fecal virus clone B.wexlerae_B10.V01.M07_3-CL21_c1 sequence	True	True
SPA0047_000000011899	3325	0.5589722648283362	3	2	1	2	1	True	99908	fragment	False	SPA0047_000000011899	1.0		0	0	False	False	1.0	0					non-mobilizable	no_good_hit	1502.0	78.695	44.0	0.04449860095676505	MK232379.1	viruses	Uncultured human fecal virus clone B.wexlerae_B10.V01.M07_3-CL21_c1 sequence	True	True
ENG0013_000000009257	2872	0.5589722648283362	2	2	1	2	1	True	66995	fragment	False	ENG0013_000000009257	1.0		0	0	False	False	1.0	0					non-mobilizable	no_good_hit	878.0	80.296	30.0	0.026085386767758824	MK232379.1	viruses	Uncultured human fecal virus clone B.wexlerae_B10.V01.M07_3-CL21_c1 sequence	True	True
ISR0126_000000037558	1325	0.5589678308558048	3	1	1	1	1	False	31939	maximal	True	ISR0126_000000037558	1.0		291	10	False	False	0.9713207483291626	0					non-mobilizable	chromosome	1330.0	97.368	100.0	0.0002362461709988538	CP046176.1	CFB group bacteria	Phocaeicola dorei strain DSM 17855 chromosome, complete genome	False	False
MON0061_000000011241	3772	0.5589662766668564	6	5	5	3	4	False	109892	maximal	True	MON0061_000000011241	1.0		5	3	False	False	0.999204695224762	0					non-mobilizable	no_good_hit	1808.0	96.681	48.0	0.0008448643050675494	CP002888.1	firmicutes	Streptococcus salivarius 57.I, complete genome	True	False
ENG0177_000000010423	2586	0.5589632612428356	3	3	2	3	2	False	114052	maximal	True	ENG0177_000000010423	1.0		157	12	False	False	1.0	0					non-mobilizable	other	2508.0	98.525	100.0	0.0007494878101353353	FP929042.1	firmicutes	Eubacterium rectale DSM 17629 draft genome	False	False
CHI0152_000000001224	4958	0.5589630520899578	8	6	4	6	3	False	79394	maximal	True	CHI0152_000000001224	1.0		6	3	False	False	0.9854780435562134	0					non-mobilizable	no_good_hit	139.0	76.97800000000001	3.0	6.94265418690544e-05	CP048914.1	firmicutes	Firmicutes bacterium zrk13 chromosome, complete genome	True	False
MAD0097_000000003747	9108	0.5589619637256324	9	7	5	6	4	True	15447	fragment	False	MAD0097_000000003747	1.0		0	0	False	False	0.9969257712364197	0					non-mobilizable	no_good_hit	58.0	98.27600000000001	1.0	0.0006819323810207451	NZ_CABJDZ010000009.1	firmicutes	Blautia obeum isolate MGYG-HGUT-00212, whole genome shotgun sequence	True	True
ISR0095_000000011121	2742	0.558960754488445	4	2	2	2	2	False	83265	fragment	False	ISR0095_000000011121	1.0		0	0	False	False	0.9930707216262817	0					non-mobilizable	no_good_hit	167.0	74.251	6.0	0.01178245563618076	NZ_CYXX01000051.1	firmicutes	Roseburia inulinivorans strain 2789STDY5608887, whole genome shotgun sequence	True	False
ENG0035_000000003368	6722	0.5589583105676205	8	5	4	4	3	False	65426	maximal	True	ENG0035_000000003368	1.0		1	1	False	False	1.0	0					non-mobilizable	no_good_hit	991.0	74.47	15.0	0.0002462767083170982	CP031098.1	firmicutes	Clostridium botulinum strain CFSAN034202 chromosome, complete genome	True	False
MON0043_000000018131	1589	0.5589539310065247	2	2	2	2	2	False	11676	maximal	True	MON0043_000000018131	1.0		635	15	False	False	1.0	0					non-mobilizable	chromosome	1589.0	98.678	100.0	0.0004444505396239691	CP060633.1	firmicutes	Lachnospiraceae bacterium sunii NSJ-8 chromosome, complete genome	False	False
MON0071_000000003885	3037	0.5589526256619554	2	2	2	0	2	False	85056	fragment	False	MON0071_000000003885	1.0		0	0	False	False	0.9980243444442749	0					non-mobilizable	chromosome	3037.0	95.588	100.0	0.0008635622797361528	NZ_LT907978.1	firmicutes	Anaerobutyricum hallii isolate EH1 chromosome I	False	False
ISR0346_000000007717	2733	0.5589496555589659	3	2	1	1	2	False	24196	maximal	True	ISR0346_000000007717	1.0		1	1	False	False	0.9981704950332642	0					non-mobilizable	no_good_hit	1094.0	97.98899999999999	40.0	0.00048775546359751116	NZ_HF545616.1	firmicutes	Ruminococcus bicirculans strain 80/3 chromosome I	True	False
USA0132_01_000000011925	1309	0.5589458162954738	3	2	2	2	2	False	80073	fragment	False	CHI0141_000000019676	0.9641080312722103		0	0	False	False	1.0	0					non-mobilizable	no_good_hit	1096.0	75.91199999999999	83.0	0.005245800466721953	NZ_CZBD01000007.1	firmicutes	Flavonifractor plautii strain 2789STDY5834932, whole genome shotgun sequence	True	False
CHI0037_000000005053	2601	0.5589388869500477	3	3	3	3	3	False	87997	maximal	True	CHI0037_000000005053	1.0		22	5	False	False	1.0	0					non-mobilizable	chromosome	2601.0	100.0	100.0	0.0004820095497215097	CP052258.1	enterobacteria	Klebsiella pneumoniae strain E16KP0290 chromosome, complete genome	False	False
MAD0046_000000014716	1782	0.558929644967787	3	2	2	2	2	False	17744	fragment	False	MAD0046_000000014716	1.0		0	0	False	False	1.0	0					non-mobilizable	chromosome	1787.0	99.49600000000001	100.0	0.0005033942470436862	NZ_CP020121.1	b-proteobacteria	Comamonas kerstersii strain 8943 chromosome, complete genome	False	False
CHI0162_000000014396	2170	0.558928662499584	3	2	2	2	1	False	78570	maximal	True	CHI0162_000000014396	1.0		9	5	False	False	0.9870967864990234	0					non-mobilizable	no_good_hit	1335.0	99.40100000000001	62.0	0.000351823371470846	NZ_LT559262.1	CFB group bacteria	Alistipes provencensis strain Marseille-P2431T, whole genome shotgun sequence	True	False
SPA0132_000000012209	3268	0.5589275764874325	3	3	3	2	1	False	58713	maximal	False	SPA0093_000000011970	0.9159808056727184		0	0	False	False	0.9831701517105103	0					non-mobilizable	chromosome	3082.0	99.87	94.0	0.0010974055139551442	NZ_LT630450.1	d-proteobacteria	Desulfovibrio piger strain FI11049 isolate FI11049 chromosome I	False	False
ISR0194_000000019956	1371	0.5589263918544239	2	2	1	2	1	True	29022	fragment	False	ISR0194_000000019956	1.0		0	0	False	False	1.0	0					non-mobilizable	other	1371.0	99.198	100.0	0.09110859878965219	NZ_VULP01000044.1	firmicutes	Anaerobutyricum soehngenii strain BSM-383-APC-4H seq44, whole genome shotgun sequence	False	True
AST0100_000000003345	4997	0.5589255110164632	4	4	0	4	2	False	108657	fragment	False	AST0100_000000003345	1.0		0	0	False	False	0.9995997548103333	0					non-mobilizable	no_good_hit								True	False
USA0044_01_000000006697	4402	0.5589255110164632	5	4	0	4	2	False	1239	fragment	False	USA0044_01_000000006697	1.0		0	0	False	False	0.9965924620628357	0					non-mobilizable	no_good_hit								True	False
MAD0036_000000007178	3650	0.5589143359483786	3	3	3	3	3	False	18739	maximal	True	MAD0036_000000007178	1.0		3	1	False	False	1.0	0					non-mobilizable	no_good_hit	885.0	77.85300000000001	37.0	0.0003060875994220121	CP048438.1	verrucomicrobia	Akkermansia muciniphila strain JCM 30893 chromosome, complete genome	True	False
ISR0775_000000007861	2474	0.5589137851217757	3	3	3	3	3	False	130049	fragment	False	ENG0005_000000004373	0.4145339571023494		0	0	False	False	1.0	0					non-mobilizable	chromosome	2474.0	98.01899999999999	100.0	0.000832397321114517	NZ_CP030777.1	firmicutes	Faecalibacterium prausnitzii strain APC918/95b chromosome, complete genome	False	False
ISR0159_000000002389	9165	0.5589128199638047	13	9	3	7	3	False	132274	fragment	False	ISR0159_000000002389	1.0		0	0	False	False	1.0	0					non-mobilizable	other	9171.0	92.324	99.0	0.002128879693683958	FP929050.1	firmicutes	Roseburia intestinalis XB6B4 draft genome	False	False
DEN0092_000000009429	1698	0.5589047114585947	3	2	1	1	2	True	76584	fragment	False	DEN0092_000000009429	1.0		0	0	False	False	1.0	0					non-mobilizable	other	1588.0	100.0	94.0	0.039020432249022644	NZ_FQVD01000035.1	CFB group bacteria	Bacteroides faecichinchillae strain DSM 26883, whole genome shotgun sequence	False	True
MON0007_000000050630	1296	0.5589047114585947	2	2	1	1	2	True	76576	fragment	False	MON0041_000000050493	0.9558322697983382		0	0	False	False	0.9891975522041321	0					non-mobilizable	other	1297.0	97.53299999999999	100.0	0.03179169432765361	NZ_FQVD01000035.1	CFB group bacteria	Bacteroides faecichinchillae strain DSM 26883, whole genome shotgun sequence	False	True
FIJ0019_000000003508	1945	0.5588979100106477	3	3	3	3	2	False	57159	fragment	False	ENG0150_000000008301	0.9715267550319097		0	0	False	False	1.0	0					non-mobilizable	chromosome	1945.0	100.0	100.0	0.0003609452085544757	CP024693.1	enterobacteria	Shigella boydii strain 80 chromosome	False	False
ISR0394_000000005918	3128	0.5588956253783196	3	3	3	3	2	False	128883	maximal	True	ISR0394_000000005918	1.0	PS1059	6	2	False	True	1.0	0					non-mobilizable	no_good_hit	1486.0	99.32700000000001	48.0	0.020431187485381728	NZ_CYZK01000015.1	firmicutes	Coprococcus comes strain 2789STDY5834866, whole genome shotgun sequence	True	True
MON0036_000000005964	3277	0.5588949686643561	2	2	2	2	2	False	45856	maximal	False	MON0021_000000007574	0.9670392662654055		0	0	False	False	1.0	0					non-mobilizable	chromosome	3277.0	93.958	100.0	0.0013130601684105557	CP027570.1	firmicutes	Megasphaera elsdenii DSM 20460 strain ATCC 25940 chromosome, complete genome	False	False
AUS0014_000000000506	34670	0.5588918548621502	69	19	14	15	8	False	100997	maximal	True	AUS0014_000000000506	1.0		3	3	False	False	0.9998846054077148	0					non-mobilizable	no_good_hit	99.0	83.838	0.0	0.00041361380288347906	LR756491.1	viruses	uncultured phage genome assembly, chromosome: 1	True	False
MAD0100_000000016098	2272	0.5588883989983553	3	2	2	2	2	False	85006	maximal	True	MAD0100_000000016098	1.0		20	6	False	False	1.0	0					non-mobilizable	no_good_hit	877.0	78.67699999999999	39.0	0.002058444614528911	CP002404.1	firmicutes	Ruminococcus albus 7 plasmid pRUMAL01, complete sequence	True	False
ISR0159_000000012952	2013	0.558887232477902	3	3	3	3	3	False	93790	fragment	False	ISR0159_000000012952	0.9865079365079364		0	0	False	False	0.999006450176239	0					non-mobilizable	no_good_hit	1318.0	78.528	65.0	0.0021907746646107947	NZ_QSGP01000003.1	firmicutes	Enterocloster aldensis strain AM40-2AC AM40-2AC.Scaf3, whole genome shotgun sequence	True	False
FIJ0044_000000018103	1232	0.5588828343793779	2	2	2	2	2	False	47096	fragment	False	FIJ0162_000000017330	0.95749217870366		0	0	False	False	0.9935064911842346	0					non-mobilizable	other	1232.0	98.78200000000001	100.0	0.03909922500317622	NZ_CYXX01000038.1	firmicutes	Roseburia inulinivorans strain 2789STDY5608887, whole genome shotgun sequence	False	False
SPA0038_000000003047	9409	0.5588815939171665	12	5	3	5	4	False	112439	maximal	True	SPA0038_000000003047	1.0	PS720	8	4	False	True	1.0	0					non-mobilizable	no_good_hit	744.0	92.07	8.0	0.8619489559164734	GQ879420.1		Uncultured organism clone VC1C785TF genomic sequence	True	True
ISR0814_000000035842	1187	0.5588771839214092	3	2	2	2	1	False	21491	maximal	True	ISR0814_000000035842	1.0		69	10	False	False	0.9974726438522339	0					non-mobilizable	no_good_hit	59.0	88.13600000000001	5.0	0.000720658035337094	NZ_AUID01000013.1	firmicutes	Proteocatella sphenisci DSM 23131 G558DRAFT_scaffold00012.12_C, whole genome shotgun sequence	True	False
MAD0002_000000005817	5077	0.5588704925411484	6	4	3	4	3	False	31761	maximal	True	MAD0002_000000005817	1.0		88	6	False	False	0.9998030066490173	0					non-mobilizable	no_good_hit	1181.0	97.375	40.0	0.005854690456209001	NZ_VZBY01000064.1	CFB group bacteria	Prevotella copri strain BVe41210 NODE_4_length_201377_cov_25.6957_ID_7, whole genome shotgun sequence	True	False
ENG0100_000000010361	2886	0.5588675319755744	5	2	1	2	1	False	60591	maximal	True	ENG0100_000000010361	1.0		3	2	False	False	1.0	0					non-mobilizable	no_good_hit	28.0	100.0	1.0	0.00012224440731836518	AP017607.1	a-proteobacteria	Mesorhizobium loti plasmid plasmid_2 DNA, complete genome, strain: TONO	True	False
MON0082_000000007181	3959	0.5588648649597286	4	4	4	4	4	False	118986	maximal	False	MON0040_000000006783	0.8030465239462599		0	0	False	False	0.9992422461509705	0					non-mobilizable	chromosome	3962.0	98.637	100.0	0.0017113655442185702	CP031133.1	high GC Gram+	Bifidobacterium longum subsp. longum strain BORI chromosome, complete genome	False	False
ISR0259_000000006333	2401	0.5588633674010102	2	2	2	2	2	False	26747	maximal	True	ISR0259_000000006333	1.0		1	1	False	False	0.9966680407524109	0					non-mobilizable	no_good_hit	1245.0	96.70700000000001	52.0	0.00033002800455024116	FP929032.1	CFB group bacteria	Alistipes shahii WAL 8301 draft genome	True	False
CHI0140_000000020017	1479	0.5588632405755888	3	1	1	1	1	True	80231	fragment	False	CHI0140_000000020017	1.0		0	0	False	False	1.0	0					non-mobilizable	other	1479.0	99.12100000000001	100.0	0.4080618442849255	NZ_QSGP01000026.1	firmicutes	Enterocloster aldensis strain AM40-2AC AM40-2AC.Scaf26, whole genome shotgun sequence	False	True
CHI0112_000000002541	5860	0.5588569224509412	8	8	2	5	8	False	84506	fragment	False	CHI0112_000000002541	1.0		0	0	False	False	0.9977815747261047	0					non-mobilizable	plasmid	5863.0	94.917	100.0	0.07754645056380455	CP032262.1	enterobacteria	Escherichia coli strain AR_0067 plasmid unnamed4, complete sequence	False	True
ISR0269_000000017281	1132	0.5588565043995433	2	1	1	1	1	False	26442	maximal	True	ISR0269_000000017281	1.0		79	10	False	False	0.9964664578437805	0					non-mobilizable	other	1134.0	96.03200000000001	100.0	0.0002772962075146537	AP018536.1	firmicutes	Lachnospiraceae bacterium GAM79 DNA, complete genome	False	False
FIJ0129_000000016746	1333	0.5588547815579639	2	2	2	2	2	False	127880	fragment	False	FIJ0068_000000022115	0.9105086807957932		0	0	False	False	1.0	0					non-mobilizable	other	1346.0	82.912	99.0	0.9932735426008968	NZ_CABMGA010000065.1	firmicutes	Ruminococcus callidus isolate MGYG-HGUT-02295, whole genome shotgun sequence	False	False
SPA0073_000000002762	5127	0.5588535381171176	3	3	2	1	3	False	14527	fragment	False	SPA0073_000000002762	1.0		0	0	False	False	1.0	0		MOBP	MPF_I	MOBP	conjugative	plasmid	5126.0	99.434	100.0	0.0412501408541395	CP029213.1	enterobacteria	Escherichia coli strain H8Ecoli plasmid p2-H8	False	True
CAN0011_000000002754	11465	0.5588530976842816	13	6	3	3	5	True	94655	maximal	False	CAN0010_000000001257	0.985860150458489		0	0	False	False	1.0	0					non-mobilizable	no_good_hit	955.0	94.97399999999999	8.0	0.007980792557952768	NZ_LT669939.1	CFB group bacteria	Parabacteroides timonensis strain Marseille-P3236T, whole genome shotgun sequence	True	True
ISR0189_000000004041	3165	0.5588523670700608	4	3	3	2	3	False	119945	maximal	True	ISR0189_000000004041	0.9829768288038576		279	10	False	False	0.998420238494873	0					non-mobilizable	other	3170.0	97.508	100.0	0.007459489487510239	NZ_CZAF01000005.1	CFB group bacteria	Bacteroides uniformis strain 2789STDY5834847, whole genome shotgun sequence	False	False
ISR0821_000000009155	3118	0.5588523670700608	4	3	3	2	3	False	119945	maximal	False	ISR0189_000000004041	0.9822815096358578		0	0	False	False	0.9977549910545349	0					non-mobilizable	other	3118.0	97.723	100.0	0.007337087009330835	NZ_CZAF01000005.1	CFB group bacteria	Bacteroides uniformis strain 2789STDY5834847, whole genome shotgun sequence	False	False
ISR0796_000000007219	3117	0.5588523670700608	4	3	3	2	3	False	119945	maximal	False	ISR0189_000000004041	0.9673256423996275		0	0	False	False	0.9974334239959717	0					non-mobilizable	other	3117.0	97.883	100.0	0.007334733115519692	NZ_CZAF01000005.1	CFB group bacteria	Bacteroides uniformis strain 2789STDY5834847, whole genome shotgun sequence	False	False
ENG0014_000000009831	2476	0.5588523670700608	3	3	3	2	3	False	119942	fragment	False	ENG0014_000000009831	0.9408271885967566		0	0	False	False	1.0	0					non-mobilizable	other	2476.0	100.0	100.0	0.005825887182577419	NZ_CZAF01000005.1	CFB group bacteria	Bacteroides uniformis strain 2789STDY5834847, whole genome shotgun sequence	False	False
SPA0040_000000017616	2338	0.5588523670700608	3	3	3	2	3	False	119942	fragment	False	ENG0014_000000009831	0.9406928957217887		0	0	False	False	0.9948673844337463	0					non-mobilizable	chromosome	2338.0	99.35799999999999	100.0	0.0005190807140524944	CP036491.1	CFB group bacteria	Bacteroides sp. A1C1 chromosome, complete genome	False	False
ISR0253_000000005325	2294	0.5588523670700608	4	3	3	2	3	False	119942	fragment	False	ENG0014_000000009831	0.6859609440569531		0	0	False	False	1.0	0					non-mobilizable	other	2204.0	96.824	100.0	0.005185628065946689	NZ_CZAF01000005.1	CFB group bacteria	Bacteroides uniformis strain 2789STDY5834847, whole genome shotgun sequence	False	False
SPA0127_000000013564	2162	0.5588523670700608	3	3	3	2	3	False	119942	fragment	False	ENG0014_000000009831	0.6449092114018351		0	0	False	False	1.0	0					non-mobilizable	other	2163.0	98.382	100.0	0.0004557662776461425	AP019724.1	CFB group bacteria	Bacteroides uniformis NBRC 113350 DNA, complete genome	False	False
CHI0166_000000003871	1910	0.5588523670700608	3	3	3	2	3	False	119937	fragment	False	CHI0166_000000003871	1.0		0	0	False	False	0.9848167300224304	0					non-mobilizable	other	1910.0	99.895	100.0	0.0004031778609946645	AP019724.1	CFB group bacteria	Bacteroides uniformis NBRC 113350 DNA, complete genome	False	False
ISR0334_000000008848	2320	0.5588492048434635	4	4	4	3	3	False	24615	maximal	False	ISR0331_000000009545	0.9734020618556701		0	0	False	False	0.9995689392089844	0					non-mobilizable	other	2334.0	84.36200000000001	100.0	0.004042154142205737	NZ_QEKJ01000001.1	firmicutes	Agathobaculum butyriciproducens strain DSM 100391 Ga0215719_101, whole genome shotgun sequence	False	False
DEN0023_000000003399	1974	0.5588491509651187	3	2	2	2	2	False	74378	maximal	True	DEN0023_000000003399	1.0		8	4	False	False	0.9949341416358948	0					non-mobilizable	no_good_hit	42.0	90.476	2.0	1.3561712573063727e-05	CP026600.1	firmicutes	Clostridiaceae bacterium 14S0207 chromosome, complete genome	True	False
CHI0089_000000005517	1587	0.5588470524442228	2	2	2	2	1	False	83876	maximal	True	CHI0089_000000005517	1.0		24	7	False	False	1.0	0					non-mobilizable	other	1439.0	99.375	100.0	0.00027054892457743193	CP000647.1	enterobacteria	Klebsiella pneumoniae subsp. pneumoniae MGH 78578, complete genome	False	False
FIJ0112_000000018408	1503	0.5588470524442228	2	2	2	2	1	False	63832	fragment	False	FIJ0112_000000018408	0.9826246792681311		0	0	False	False	0.9993346929550171	0					non-mobilizable	chromosome	1503.0	99.40100000000001	100.0	0.00027902941605385156	CP052562.1	enterobacteria	Klebsiella pneumoniae strain A16KP0135 chromosome, complete genome	False	False
FIJ0146_000000014760	1382	0.5588470524442228	2	2	2	2	1	False	63832	fragment	False	FIJ0112_000000018408	0.9694251101450931		0	0	False	False	1.0	0					non-mobilizable	chromosome	1382.0	99.928	100.0	0.00025143693202518154	CP054303.1	enterobacteria	Klebsiella pneumoniae strain MS14393 chromosome, complete genome	False	False
FIJ0159_000000018659	1381	0.5588470524442228	2	2	2	2	1	False	63832	fragment	False	FIJ0112_000000018408	0.96651967683888		0	0	False	False	1.0	0					non-mobilizable	chromosome	1381.0	99.63799999999999	100.0	0.00026778686959478024	CP035194.1	enterobacteria	Klebsiella pneumoniae strain LH102-A chromosome, complete genome	False	False
AST0149_000000007253	3778	0.5588464538848184	3	3	2	2	1	True	104552	maximal	False	ENG0023_000000004419	0.9717296324852223		0	0	False	False	1.0	0					non-mobilizable	no_good_hit	28.0	100.0	1.0	3.282554963768982e-07	CP039346.1	eudicots	Vigna unguiculata cultivar Xiabao 2 chromosome Vu03	True	True
ISR0029_000000008507	5377	0.5588426134495686	2	2	2	1	1	False	113696	maximal	True	ISR0029_000000008507	1.0		90	7	False	False	0.9992560744285583	0					non-mobilizable	other	5037.0	90.25200000000001	99.0	0.016246145898913586	NZ_OKQO01000006.1	firmicutes	Neobittarella massiliensis strain Marseille-P4047, whole genome shotgun sequence	False	False
ETH0002_000000017277	1437	0.5588415442278066	3	2	2	2	2	False	53309	fragment	False	ETH0002_000000017277	1.0		0	0	False	False	0.9993041157722473	0					non-mobilizable	other	789.0	99.62	95.0	0.004502857142857143	NZ_CYXV01000009.1	firmicutes	Roseburia faecis strain 2789STDY5608863, whole genome shotgun sequence	False	False
ISR0123_000000007138	2904	0.5588285431755056	5	4	4	3	3	False	32118	maximal	True	ISR0123_000000007138	1.0		0	0	False	False	1.0	0					non-mobilizable	other	2625.0	99.771	90.0	0.0010007509445921882	CP013476.1	firmicutes	Turicibacter sp. H121, complete genome	False	False
FIJ0122_000000010197	1574	0.5588274014873139	3	3	2	2	3	False	41423	maximal	True	FIJ0122_000000010197	1.0		1	1	False	False	1.0	0					non-mobilizable	chromosome	1574.0	98.539	100.0	0.00030226911290068433	CP058596.1	enterobacteria	Escherichia coli strain UPEC_U013 chromosome, complete genome	False	False
FIJ0035_000000003540	3414	0.5588180000933586	3	3	3	3	3	False	48690	fragment	False	FIJ0031_000000006510	0.9827385068500718		0	0	False	False	1.0	0					non-mobilizable	no_good_hit	873.0	77.778	28.0	0.00018226427136636743	AP019724.1	CFB group bacteria	Bacteroides uniformis NBRC 113350 DNA, complete genome	True	False
USA0072_01_000000014469	1185	0.5588165459105726	1	1	1	1	1	False	76178	maximal	True	USA0072_01_000000014469	1.0		9	4	False	False	1.0	0					non-mobilizable	no_good_hit								True	False
ISR0220_000000004736	2046	0.5588157341524169	2	2	2	2	2	False	67842	maximal	False	SPA0053_000000015795	0.9588457899716178		0	0	False	False	1.0	0					non-mobilizable	chromosome	2046.0	100.0	100.0	0.00040928428886704703	CP054232.1	enterobacteria	Escherichia coli strain EcPF7 chromosome, complete genome	False	False
MON0048_000000007617	4702	0.5588121497959591	5	5	2	4	2	False	79197	maximal	True	MON0048_000000007617	1.0		18	6	False	False	0.9963845014572144	0					non-mobilizable	no_good_hit	2363.0	74.482	49.0	0.0007170090550304449	CP011524.1	firmicutes	Intestinimonas butyriciproducens strain SRB-521-5-I chromosome, complete genome	True	False
ENG0175_000000002009	11320	0.5588108797156424	9	7	2	5	6	False	64007	fragment	False	ISR0381_000000000945	0.630715249662618		0	0	False	False	0.9952296614646912	0					non-mobilizable	no_good_hit								True	False
MON0021_000000023179	1309	0.5588102107891291	2	2	2	2	1	False	38714	fragment	False	ISR0308_000000014481	0.9816702993400075		0	0	False	False	0.9816653728485107	0					non-mobilizable	other	1309.0	97.861	100.0	0.0003206926962238435	AP018536.1	firmicutes	Lachnospiraceae bacterium GAM79 DNA, complete genome	False	False
AST0019_000000007241	3719	0.5588069145400397	8	4	1	2	1	False	122834	maximal	True	AST0019_000000007241	1.0		2	2	False	False	1.0	0					non-mobilizable	no_good_hit	611.0	94.59899999999999	26.0	0.07860824742268041	NZ_SMUS01000071.1	firmicutes	Clostridium cuniculi strain 1 CLCU001.0001.d01_CNTG00071, whole genome shotgun sequence	True	False
AST0099_000000014437	1456	0.558802104757011	3	2	2	2	1	True	127826	fragment	False	ISR0085_000000014249	0.5542488836228616		0	0	False	False	0.9711538553237915	0					non-mobilizable	no_good_hit	236.0	89.831	16.0	9.123931723483526e-05	NZ_LT629939.1	firmicutes	Phocea massiliensis strain Marseille-P2769T, whole genome shotgun sequence	True	True
AST0092_000000010534	1267	0.5588007811484864	2	2	2	2	1	False	114673	maximal	True	AST0092_000000010534	1.0		8	4	False	False	1.0	0					non-mobilizable	no_good_hit	939.0	93.71700000000001	87.0	0.0004314773055370465	CP003122.1	firmicutes	Streptococcus parasanguinis FW213, complete genome	True	False
FIJ0107_000000016051	1597	0.5588002665433851	4	4	2	4	4	False	46399	fragment	False	FIJ0053_000000011247	0.6364908073541167		0	0	False	False	0.9931120872497559	0					non-mobilizable	no_good_hit	93.0	86.022	6.0	0.0001605509965887423	NZ_CABJDZ010000002.1	firmicutes	Blautia obeum isolate MGYG-HGUT-00212, whole genome shotgun sequence	True	False
SPA0120_000000029774	1339	0.5587972019747507	2	2	2	2	2	False	4161	fragment	False	SPA0120_000000029774	1.0		0	0	False	False	1.0	0					non-mobilizable	no_good_hit	130.0	76.154	10.0	2.889239861307458e-05	NZ_LT800497.1	firmicutes	Oceanobacillus timonensis strain Marseille-P3532, whole genome shotgun sequence	True	False
ETH0005_000000002044	19557	0.5587947868624688	32	4	2	3	3	True	52821	maximal	True	ETH0005_000000002044	1.0		1	1	False	False	1.0	0					non-mobilizable	no_good_hit	1615.0	99.195	8.0	0.01398886441295336	CP042465.1	CFB group bacteria	Prevotella copri strain YF2 plasmid unnamed1	True	True
FIJ0032_000000010992	3163	0.5587935243735411	3	3	3	3	2	False	48459	maximal	True	FIJ0032_000000010992	1.0		7	5	False	False	0.9996838569641113	0					non-mobilizable	no_good_hit	1383.0	85.82799999999999	44.0	0.0010597683041929258	NZ_FIZW01000002.1	firmicutes	Murdochiella massiliensis strain SIT12, whole genome shotgun sequence	True	False
ISR0792_000000003079	3971	0.5587931421641373	4	2	1	1	1	False	84310	fragment	False	ISR0792_000000003079	1.0		0	0	False	False	0.9987408518791199	0					non-mobilizable	no_good_hit								True	False
MON0005_000000009186	5083	0.5587918923900111	6	5	2	3	4	False	14149	maximal	True	MON0005_000000009186	1.0		36	7	False	False	1.0	0					non-mobilizable	no_good_hit	269.0	79.554	5.0	6.942046794128606e-05	NZ_CP021422.1	firmicutes	Acutalibacter muris strain KB18 chromosome	True	False
FIJ0085_000000026548	1179	0.5587896630280534	3	3	3	2	2	False	43877	fragment	False	FIJ0085_000000026548	1.0		0	0	False	False	0.9635283946990967	0					non-mobilizable	other	1179.0	97.20100000000001	100.0	0.21084660819760156	NZ_WMJZ01000070.1	enterobacteria	Escherichia alba strain B35 Scaffold70, whole genome shotgun sequence	False	False
SPA0044_000000001352	14931	0.5587865159299936	17	11	6	7	10	False	125581	fragment	False	ISR0004_000000001014	0.8183357569576902		0	0	False	False	1.0	0					non-mobilizable	no_good_hit	1272.0	88.679	9.0	0.0005554522880951713	NZ_LN869529.1	firmicutes	Intestinimonas massiliensis strain GD2, whole genome shotgun sequence	True	False
USA0042_01_000000007449	3129	0.5587839575023196	5	3	3	3	3	False	129051	fragment	False	USA0042_01_000000007449	1.0		0	0	False	False	0.9945669770240784	0					non-mobilizable	no_good_hit	1922.0	92.976	83.0	0.005349860814361503	NZ_QRWX01000003.1	firmicutes	Solobacterium moorei strain AF18-46 AF18-46.Scaf3, whole genome shotgun sequence	True	False
MAD0003_000000014615	1884	0.5587839575023196	3	3	3	3	3	False	129045	fragment	False	MAD0003_000000014615	1.0		0	0	False	False	0.997346043586731	0					non-mobilizable	no_good_hit	545.0	92.844	65.0	0.001517374495835588	NZ_QRWX01000003.1	firmicutes	Solobacterium moorei strain AF18-46 AF18-46.Scaf3, whole genome shotgun sequence	True	False
DEN0012_000000000803	7894	0.5587819846414943	10	5	3	4	3	False	131165	fragment	False	AST0151_000000001994	0.9893807403071458		0	0	False	False	0.9998733401298523	0					non-mobilizable	no_good_hit	1535.0	82.932	27.0	0.00044086353711411425	LN681234.1	firmicutes	[Clostridium] sordellii genome assembly JGS6382, chromosome : 1	True	False
AST0088_000000001485	7801	0.5587819846414943	9	5	3	4	3	False	131165	fragment	False	AST0151_000000001994	0.9836461074309799		0	0	False	False	0.9992308616638184	0					non-mobilizable	no_good_hit	1535.0	82.932	27.0	0.00044086353711411425	LN681234.1	firmicutes	[Clostridium] sordellii genome assembly JGS6382, chromosome : 1	True	False
MON0109_000000013547	2596	0.5587768426451188	3	3	3	2	1	False	16111	maximal	False	MAD0083_000000003779	0.9713472485768502		0	0	False	False	0.9845916628837585	0					non-mobilizable	no_good_hit	68.0	85.294	3.0	8.433932100552611e-05	NZ_LDJX01000001.1	CFB group bacteria	Croceitalea dokdonensis DOKDO 023 contig1, whole genome shotgun sequence	True	False
USA0001_01_000000014563	1181	0.5587728095440925	2	2	2	2	2	False	58300	fragment	False	ISR0282_000000019115	0.7206543999868371		0	0	False	False	0.9847586750984192	0					non-mobilizable	no_good_hit	378.0	74.339	31.0	8.419204134274815e-05	NZ_CP013745.1	high GC Gram+	Arthrobacter alpinus strain A3 chromosome, complete genome	True	False
SPA0111_000000001935	13686	0.5587706511087754	15	13	7	7	11	True	120730	maximal	True	SPA0111_000000001935	0.9994844543147208		34	8	False	False	1.0	0					non-mobilizable	chromosome	13331.0	99.79700000000001	99.0	0.0029607813086520115	CP036491.1	CFB group bacteria	Bacteroides sp. A1C1 chromosome, complete genome	False	True
ENG0171_000000007343	3216	0.5587700950622849	3	2	2	2	2	False	55806	maximal	True	ENG0171_000000007343	1.0		1	1	False	False	0.9835199117660522	0					non-mobilizable	no_good_hit	1221.0	70.925	37.0	0.004676377434224968	NZ_BHVZ01000004.1	firmicutes	Anaerotignum faecicola strain KCTC 15736 Contigs04, whole genome shotgun sequence	True	False
ISR0371_000000005354	3127	0.5587697626792465	4	4	4	3	2	False	23493	maximal	True	ISR0371_000000005354	1.0		3	1	False	False	0.9980812072753906	0					non-mobilizable	no_good_hit	228.0	76.316	7.0	0.00016402964164742424	NZ_CABWIB010000001.1	fusobacteria	Oceanivirga miroungae strain ES3154-GLU, whole genome shotgun sequence	True	False
FIJ0086_000000022794	1458	0.5587648875957685	2	2	2	2	2	False	76225	maximal	False	SPA0077_000000018623	0.9705366213183149		0	0	False	False	0.9931412935256958	0					non-mobilizable	chromosome	1458.0	99.588	100.0	0.00033172615766623246	LT906459.1	CFB group bacteria	Odoribacter splanchnicus strain NCTC10825 genome assembly, chromosome: 1	False	False
CHI0187_000000010638	1467	0.558764570587406	1	1	1	1	1	False	77061	fragment	False	CHI0187_000000010638	1.0		0	0	False	False	1.0	0					non-mobilizable	no_good_hit	1262.0	78.288	89.0	0.015003379683275395	AP023050.1	CFB group bacteria	Alistipes indistinctus 2BBH45 plasmid p2BBH45 DNA, complete sequence	True	False
ISR0023_000000002083	11977	0.5587630231455643	25	8	3	5	4	True	98410	fragment	False	ISR0023_000000002083	0.9935658652218083		0	0	False	False	0.9998329877853394	0					non-mobilizable	no_good_hit	28.0	100.0	0.0	0.00034832866744933106	NZ_SOCH01000005.1	mycoplasmas	Mycoplasma hyosynoviae strain ATCC 25591 Ga0052887_scaffold00004.4, whole genome shotgun sequence	True	True
ISR0385_000000001346	11812	0.5587630231455643	24	8	3	5	4	True	98410	fragment	False	ISR0023_000000002083	0.986682808716707		0	0	False	False	1.0	0					non-mobilizable	no_good_hit	28.0	100.0	0.0	0.00034832866744933106	NZ_SOCH01000005.1	mycoplasmas	Mycoplasma hyosynoviae strain ATCC 25591 Ga0052887_scaffold00004.4, whole genome shotgun sequence	True	True
ENG0117_000000011422	2005	0.5587622596832525	4	3	3	3	2	False	59370	maximal	True	ENG0117_000000011422	1.0		95	10	False	False	0.9840399026870728	0					non-mobilizable	other	2005.0	99.40100000000001	100.0	0.007795602719902905	NZ_CABIXZ010000003.1	firmicutes	Intestinibacter bartlettii isolate MGYG-HGUT-00062, whole genome shotgun sequence	False	False
MON0029_000000013906	2117	0.55876171103635	4	4	3	4	3	False	78036	maximal	False	FIJ0068_000000014038	0.9547911782730526		0	0	False	False	0.999527633190155	0					non-mobilizable	chromosome	2120.0	96.65100000000001	100.0	0.0007129063995635047	NZ_CP030777.1	firmicutes	Faecalibacterium prausnitzii strain APC918/95b chromosome, complete genome	False	False
USA0121_01_000000010794	4397	0.5587593677971353	6	4	4	3	2	False	197	maximal	True	USA0121_01_000000010794	1.0		7	4	False	False	0.9845349192619324	0					non-mobilizable	no_good_hit	1658.0	99.095	38.0	0.000479174185469108	LR699005.1	firmicutes	Lachnospiraceae bacterium isolate MGYG-HGUT-02492 genome assembly, chromosome: 1	True	False
MON0077_000000023176	1867	0.5587579337492934	2	2	2	2	2	False	52024	maximal	False	MON0090_000000027154	0.7782813589784363		0	0	False	False	0.9994643926620483	0					non-mobilizable	no_good_hit	507.0	84.41799999999999	30.0	0.006718685172049199	NZ_JH379387.1	CFB group bacteria	Prevotella stercorea DSM 18206 Scfld182, whole genome shotgun sequence	True	False
FIJ0082_000000002985	8073	0.5587523652351845	12	2	1	1	2	False	68996	fragment	False	FIJ0082_000000002985	1.0		0	0	False	False	1.0	0					non-mobilizable	no_good_hit	72.0	94.444	1.0	1.8939752646830432e-05	CP042464.1	CFB group bacteria	Prevotella copri strain YF2 chromosome	True	False
MON0009_000000011133	3062	0.5587494350407423	2	2	2	2	2	False	13820	maximal	True	MON0009_000000011133	1.0		79	7	False	False	1.0	0					non-mobilizable	chromosome	1448.0	93.785	100.0	0.0005833133651372239	CP027570.1	firmicutes	Megasphaera elsdenii DSM 20460 strain ATCC 25940 chromosome, complete genome	False	False
SPA0111_000000017942	1912	0.5587462310606687	3	3	3	3	1	False	68935	fragment	False	SPA0122_000000013437	0.9750130140551796		0	0	False	False	1.0	0					non-mobilizable	chromosome	1830.0	99.727	96.0	0.0005114494488565931	NZ_CP034413.1	firmicutes	Dysosmobacter welbionis strain J115 chromosome, complete genome	False	False
SPA0065_000000012008	1700	0.5587462310606687	3	3	3	3	1	False	68933	fragment	False	SPA0065_000000012008	1.0		0	0	False	False	0.9782353043556213	0					non-mobilizable	chromosome	1663.0	100.0	98.0	0.00046475067468543344	NZ_CP034413.1	firmicutes	Dysosmobacter welbionis strain J115 chromosome, complete genome	False	False
USA0054_01_000000006866	1366	0.5587462310606687	3	3	3	3	1	False	68931	fragment	False	USA0054_01_000000006866	0.9759217456734386		0	0	False	False	1.0	0					non-mobilizable	chromosome	1366.0	99.561	100.0	0.0003816995613391195	NZ_CP034413.1	firmicutes	Dysosmobacter welbionis strain J115 chromosome, complete genome	False	False
DEN0085_000000022661	1235	0.5587462310606687	3	3	3	3	1	False	68930	fragment	False	DEN0085_000000022661	1.0		0	0	False	False	1.0	0					non-mobilizable	chromosome	1235.0	99.271	100.0	0.00034506758878569485	NZ_CP034413.1	firmicutes	Dysosmobacter welbionis strain J115 chromosome, complete genome	False	False
SPA0078_000000003741	2005	0.5587438729652667	4	3	2	2	3	False	47432	fragment	False	SPA0078_000000003741	1.0		0	0	False	False	1.0	0					non-mobilizable	chromosome	2005.0	98.25399999999999	100.0	0.0003735254690689598	CP045661.1	enterobacteria	Klebsiella pneumoniae strain SMU18037509 chromosome, complete genome	False	False
ISR0057_000000018706	1202	0.5587421911426277	2	2	2	2	2	False	128163	fragment	False	AST0118_000000014400	0.0551586492602374		0	0	False	False	1.0	0					non-mobilizable	other	1201.0	87.344	99.0	0.019281632653061223	NZ_CABIWU010000006.1	firmicutes	Catenibacterium mitsuokai isolate MGYG-HGUT-00026, whole genome shotgun sequence	False	False
USA0003_01_000000022700	1678	0.5587408824441707	2	2	2	2	1	False	88312	fragment	False	SPA0090_000000021346	0.972162120620958		0	0	False	False	0.9970202445983887	0					non-mobilizable	chromosome	1673.0	96.83200000000001	100.0	0.0005678039849577816	CP060632.1	firmicutes	Lachnospiraceae bacterium NSJ-4 chromosome, complete genome	False	False
ENG0208_000000016449	1865	0.5587403927272344	4	3	3	3	3	False	107145	fragment	False	FIJ0147_000000011258	0.34292903234463445		0	0	False	False	0.9973190426826477	0					non-mobilizable	other	1134.0	98.413	99.0	0.010143604068185074	NZ_CABIYV010000008.1	firmicutes	Gemmiger formicilis isolate MGYG-HGUT-00084, whole genome shotgun sequence	False	False
MON0077_000000022633	1905	0.5587388244208552	2	2	2	1	1	False	38843	maximal	True	MON0077_000000022633	1.0		32	6	False	False	1.0	0					non-mobilizable	no_good_hit	815.0	75.828	42.0	0.00020000768307084905	NZ_LT635783.1	CFB group bacteria	Bacteroides mediterraneensis strain Marseille-P2644T, whole genome shotgun sequence	True	False
ISR0169_000000000388	31037	0.5587324933961949	40	30	9	18	27	True	111513	maximal	True	ISR0169_000000000388	1.0		20	7	False	False	1.0	0					non-mobilizable	other	21792.0	100.0	95.0	0.006381269038238417	NZ_UYXY01000001.1	CFB group bacteria	Prevotella marseillensis strain Marseille-P8229, whole genome shotgun sequence	False	True
SPA0145_000000006672	4858	0.558732147500843	5	5	4	4	4	False	82102	fragment	False	SPA0145_000000006672	1.0		0	0	False	False	1.0	0					non-mobilizable	no_good_hit	484.0	91.529	18.0	0.00022525988834944664	CP001104.1	firmicutes	[Eubacterium] eligens ATCC 27750 chromosome, complete genome	True	False
MON0097_000000017849	2019	0.5587320291519384	2	2	2	2	1	True	9228	fragment	False	MON0097_000000017849	1.0		0	0	False	False	0.9925705790519714	0					non-mobilizable	no_good_hit								True	True
SPA0155_000000016872	1149	0.5587316047738543	2	2	2	2	1	False	3194	maximal	True	SPA0155_000000016872	1.0		6	4	False	False	0.9669277667999268	0					non-mobilizable	no_good_hit	474.0	72.99600000000001	41.0	0.00010909848749400308	CP048837.1	firmicutes	[Clostridium] innocuum strain LC-LUMC-CI-001 chromosome, complete genome	True	False
FIJ0097_000000019797	1601	0.5587304581068734	1	1	1	1	1	False	42905	maximal	True	FIJ0097_000000019797	1.0		2	1	False	False	1.0	0					non-mobilizable	no_good_hit	28.0	100.0	2.0	0.00014674630824333798	AC211385.4	primates	Pongo abelii BAC clone CH276-119C5 from chromosome unknown, complete sequence	True	False
ISR0366_000000018582	1148	0.5587296150972464	2	2	2	1	1	False	23602	maximal	True	ISR0366_000000018582	1.0		174	10	False	False	0.9956446290016174	0					non-mobilizable	other	1148.0	99.913	100.0	0.03465570897664441	NZ_QRUU01000038.1	CFB group bacteria	Phocaeicola coprocola strain AF24-2 AF24-2.Scaf38, whole genome shotgun sequence	False	False
FIJ0109_000000012666	2008	0.5587243762125399	2	1	1	1	1	False	65961	maximal	False	FIJ0090_000000021915	0.953355258664196		0	0	False	False	0.9985059499740601	0					non-mobilizable	no_good_hit	526.0	97.719	49.0	0.00014693736354066988	CP060633.1	firmicutes	Lachnospiraceae bacterium sunii NSJ-8 chromosome, complete genome	True	False
ENG0192_000000012085	1824	0.5587218800571662	2	2	2	2	2	False	108686	maximal	False	SPA0094_000000006884	0.9667030567685589		0	0	False	False	1.0	0					non-mobilizable	other	1824.0	99.12299999999999	100.0	0.00899287673395292	NZ_CYZN01000006.1	firmicutes	Blautia wexlerae strain 2789STDY5834863, whole genome shotgun sequence	False	False
ISR0839_000000003624	4387	0.5587201823291785	4	2	2	2	2	False	21956	maximal	True	ISR0839_000000003624	1.0		143	10	False	False	0.999544084072113	0					non-mobilizable	no_good_hit	610.0	81.639	14.0	0.00016833929371879117	NZ_CP034413.1	firmicutes	Dysosmobacter welbionis strain J115 chromosome, complete genome	True	False
MON0098_000000021528	1612	0.5587144316314432	2	2	2	2	1	False	85042	maximal	True	MON0098_000000021528	0.9890000000000001		670	13	False	False	0.9956575632095337	0					non-mobilizable	other	1612.0	99.75200000000001	100.0	0.0003118532698425112	CP013020.1	CFB group bacteria	Bacteroides vulgatus strain mpk genome	False	False
FIJ0074_000000008792	3687	0.558711616873156	5	2	1	1	1	False	44659	fragment	False	FIJ0074_000000008792	1.0		0	0	False	False	0.9964740872383118	0					non-mobilizable	no_good_hit								True	False
ISR0152_000000005106	4826	0.558709461703949	5	4	2	3	1	True	57273	maximal	True	ISR0152_000000005106	1.0		19	4	False	False	0.9979279041290283	0					non-mobilizable	no_good_hit	59.0	96.61	1.0	0.0010444916807153851	NZ_VULP01000020.1	firmicutes	Anaerobutyricum soehngenii strain BSM-383-APC-4H seq20, whole genome shotgun sequence	True	True
ISR0851_000000003491	3711	0.5587062382268531	5	3	2	3	3	False	20560	fragment	False	ISR0851_000000003491	1.0		0	0	False	False	0.9919159412384033	0					non-mobilizable	no_good_hit	1418.0	94.711	43.0	0.08877119979824727	NZ_JAANXY010000039.1	b-proteobacteria	Sutterella wadsworthensis strain 823h contig_39, whole genome shotgun sequence	True	False
ISR0066_000000003356	9393	0.5587024469865525	6	6	3	6	1	True	129158	fragment	False	SPA0093_000000004000	0.710515592382731		0	0	False	False	0.9989354014396667	0					non-mobilizable	no_good_hit	866.0	85.681	15.0	0.0018087266355384464	NZ_CABIYV010000002.1	firmicutes	Gemmiger formicilis isolate MGYG-HGUT-00084, whole genome shotgun sequence	True	True
FIJ0162_000000014024	1612	0.5586983972909988	3	2	2	2	1	False	52135	maximal	True	FIJ0162_000000014024	1.0		3	1	False	False	0.9993796348571777	0					non-mobilizable	no_good_hit	33.0	100.0	2.0	1.52947060433972e-06	LN590709.1	bony fishes	Cyprinus carpio genome assembly common carp genome, scaffold: LG5, chromosome: 5	True	False
MON0060_000000015751	2505	0.5586966461585035	4	2	2	2	1	False	10898	maximal	True	MON0060_000000015751	1.0		3	2	False	False	0.981237530708313	0					non-mobilizable	no_good_hit	335.0	77.91	13.0	0.00010797639870090082	CP022385.1	CFB group bacteria	Capnocytophaga sputigena strain KC1668 chromosome, complete genome	True	False
ENG0102_000000021500	1346	0.5586945559187116	2	1	1	1	1	True	60351	maximal	True	ENG0102_000000021500	1.0		0	0	False	False	0.9940564632415771	0					non-mobilizable	no_good_hit	1034.0	75.33800000000001	76.0	0.02954532223321884	NZ_CP014149.1	firmicutes	Paeniclostridium sordellii strain AM370 plasmid pRSJ16_1, complete sequence	True	True
ISR0185_000000025845	1286	0.5586945559187116	2	1	1	1	1	True	115097	fragment	False	AST0047_000000016848	0.978892919919735		0	0	False	False	0.9906687140464783	0					non-mobilizable	chromosome	1253.0	88.90700000000001	97.0	0.0003618899507413103	LN681234.1	firmicutes	[Clostridium] sordellii genome assembly JGS6382, chromosome : 1	False	True
USA0125_01_000000007020	3535	0.5586939147795321	7	5	4	5	1	False	55922	maximal	False	ENG0169_000000005929	0.9518950437317784		0	0	False	False	1.0	0					non-mobilizable	no_good_hit								True	False
MAD0063_000000004713	2509	0.5586936806008168	2	2	1	2	1	False	16717	maximal	True	MAD0063_000000004713	1.0		1	1	False	False	0.9904344081878662	0					non-mobilizable	no_good_hit								True	False
DEN0005_000000033183	1191	0.5586890680155324	1	1	1	1	1	False	76425	backbone	True	DEN0005_000000033183	1.0	PS363	15	6	True	True	0.9966414570808411	1					non-mobilizable	no_good_hit	211.0	76.303	20.0	7.706897784674463e-05	LR135258.1	firmicutes	Enterococcus faecium isolate E4457 genome assembly, chromosome: 1	True	True
MAD0070_000000006378	2869	0.5586867482767581	3	2	1	2	1	True	16373	fragment	False	MAD0070_000000006378	1.0		0	0	False	False	1.0	0					non-mobilizable	no_good_hit	235.0	96.17	8.0	0.0009518690687684374	NZ_CABIYV010000005.1	firmicutes	Gemmiger formicilis isolate MGYG-HGUT-00084, whole genome shotgun sequence	True	True
MON0070_000000020478	1671	0.5586770505390055	2	2	2	2	2	False	10446	maximal	True	MON0070_000000020478	1.0		18	8	False	False	1.0	0					non-mobilizable	no_good_hit	322.0	99.068	43.0	0.00010278555251397131	FP929039.1	firmicutes	Coprococcus sp. ART55/1 draft genome	True	False
ISR0018_000000008406	2564	0.5586740803834143	4	3	3	3	2	False	102684	maximal	True	ISR0018_000000008406	1.0		2	2	False	False	0.9937597513198853	0					non-mobilizable	chromosome	2447.0	74.99	94.0	0.0007646835787700427	CP017831.1	firmicutes	Butyrivibrio hungatei strain MB2003 chromosome I, complete sequence	False	False
FIJ0109_000000011095	2352	0.5586723591679418	3	3	3	3	3	False	127492	maximal	False	FIJ0032_000000014433	0.9335650040883074		0	0	False	False	1.0	0					non-mobilizable	chromosome	2321.0	93.71	98.0	0.0010050517072654659	LR699016.1	actinobacteria	Collinsella aerofaciens isolate MGYG-HGUT-02539 genome assembly, chromosome: 1	False	False
MAD0048_000000005629	3988	0.5586704785223314	5	5	1	2	5	False	17562	fragment	False	MAD0048_000000005629	1.0		0	0	False	False	1.0	0					non-mobilizable	plasmid	3891.0	94.57700000000001	98.0	0.03333247579600902	CP054565.1	enterobacteria	Escherichia coli strain SCU-478 isolate rectal swab from healthy college student plasmid pSCU-478-1, complete sequence	False	True
ISR0851_000000001416	9505	0.558666465008546	10	4	3	4	3	True	130525	fragment	False	CHI0141_000000002224	0.4156481570589934		0	0	False	False	1.0	0					non-mobilizable	other	9472.0	99.831	99.0	0.0018333720165601636	CP013020.1	CFB group bacteria	Bacteroides vulgatus strain mpk genome	False	True
ISR0814_000000004055	9472	0.558666465008546	10	4	3	4	3	True	130525	fragment	False	CHI0141_000000002224	0.4146984881803095		0	0	False	False	1.0	0					non-mobilizable	other	9472.0	99.831	100.0	0.0018333720165601636	CP013020.1	CFB group bacteria	Bacteroides vulgatus strain mpk genome	False	True
CHI0057_000000016912	1213	0.5586653242963421	2	1	1	1	1	False	85951	fragment	False	CHI0057_000000016912	1.0		0	0	False	False	0.9546578526496887	0					non-mobilizable	other	1213.0	99.835	100.0	0.0027451682095025404	NZ_CABJDZ010000003.1	firmicutes	Blautia obeum isolate MGYG-HGUT-00212, whole genome shotgun sequence	False	False
MON0043_000000001456	9807	0.5586632458494024	9	9	7	7	7	False	12605	maximal	True	MON0043_000000001456	1.0		11	3	False	False	1.0	0					non-mobilizable	other	9132.0	99.945	93.0	0.6205232755691471	NZ_WEHX01000059.1	b-proteobacteria	Sutterella seckii strain ASD393 NODE_59_length_14715_cov_170.262999, whole genome shotgun sequence	False	False
DEN0052_000000018185	2366	0.5586611333858618	2	2	2	1	1	False	72299	maximal	True	DEN0052_000000018185	1.0		30	8	False	False	0.9983093738555908	0					non-mobilizable	no_good_hit	116.0	81.89699999999999	5.0	0.0004854579342031121	NZ_QKZI01000003.1	firmicutes	Psychrobacillus insolitus strain DSM 5 Ga0215656_103, whole genome shotgun sequence	True	False
CAN0017_000000012519	2898	0.5586605617168116	1	1	1	1	0	False	92521	maximal	True	CAN0017_000000012519	1.0		7	3	False	False	1.0	0					non-mobilizable	no_good_hit	1360.0	86.103	47.0	0.005206914413982311	NZ_DS544186.1	firmicutes	Anaerotruncus colihominis DSM 17241 Scfld_02_19, whole genome shotgun sequence	True	False
USA0135_01_000000007945	1913	0.5586605617168116	1	1	1	1	0	False	36	fragment	False	USA0135_01_000000007945	1.0		0	0	False	False	0.992681622505188	0					non-mobilizable	no_good_hit	874.0	81.35	46.0	0.0006767049744799965	NZ_DS560019.1	firmicutes	Anaerofustis stercorihominis DSM 17244 Scfld_02_4, whole genome shotgun sequence	True	False
USA0057_01_000000011883	2665	0.5586605547477713	4	4	4	4	3	False	80112	maximal	True	USA0057_01_000000011883	0.987263604785797		166	9	False	False	0.996998131275177	0					non-mobilizable	other	2665.0	100.0	100.0	0.0008022979934719927	AP018532.1	firmicutes	Oscillibacter sp. PEA192 DNA, complete genome	False	False
USA0017_01_000000010375	2654	0.5586584053593858	3	3	3	3	3	False	1903	maximal	True	USA0017_01_000000010375	1.0		5	3	False	False	1.0	0					non-mobilizable	other	2673.0	81.182	99.0	0.005215479055765054	NZ_KB822500.1	firmicutes	Eubacterium plexicaudatum ASF492 acLZb-supercont1.5, whole genome shotgun sequence	False	False
ISR0167_000000020818	1338	0.5586547235919371	3	2	1	2	1	False	33242	fragment	False	ISR0098_000000011680	0.7875628263661765		0	0	False	False	0.9977578520774841	0					non-mobilizable	no_good_hit								True	False
SPA0120_000000021358	1908	0.5586527165607755	1	1	1	1	1	False	4175	maximal	True	SPA0120_000000021358	1.0		424	13	False	False	1.0	0					non-mobilizable	other	1908.0	96.646	100.0	0.012346398373667923	NZ_CYXV01000010.1	firmicutes	Roseburia faecis strain 2789STDY5608863, whole genome shotgun sequence	False	False
MON0060_000000019209	2104	0.5586456317128202	3	2	2	2	1	False	114905	fragment	False	SPA0120_000000020511	0.7755603457023116		0	0	False	False	0.9928707480430603	0					non-mobilizable	no_good_hit	1854.0	94.229	88.0	0.011162953740526296	CP021634.1	other sequences	Unidentified plasmid plasmid apr34_1788, complete sequence	True	False
USA0069_01_000000034872	1742	0.5586444592054124	3	3	3	3	2	False	92367	fragment	False	DEN0071_000000023437	0.962143104819731		0	0	False	False	1.0	0					non-mobilizable	no_good_hit	416.0	81.25	26.0	0.000685687721541054	NZ_CABIYV010000001.1	firmicutes	Gemmiger formicilis isolate MGYG-HGUT-00084, whole genome shotgun sequence	True	False
ISR0281_000000007926	2177	0.5586434279012459	3	2	2	2	2	False	64522	maximal	True	ISR0281_000000007926	0.937955687955688		33	7	False	False	0.9926504492759705	0					non-mobilizable	chromosome	2177.0	96.23299999999999	100.0	0.000936545162939347	LR699016.1	actinobacteria	Collinsella aerofaciens isolate MGYG-HGUT-02539 genome assembly, chromosome: 1	False	False
FIJ0146_000000016315	1274	0.5586433086928203	2	2	2	2	1	False	78795	fragment	False	ISR0806_000000010488	0.6364839819962934		0	0	False	False	0.9952903985977173	0					non-mobilizable	chromosome	1151.0	99.21799999999999	90.0	0.0003218627963271817	CP060633.1	firmicutes	Lachnospiraceae bacterium sunii NSJ-8 chromosome, complete genome	False	False
FIJ0170_000000002424	6755	0.5586406302419195	11	3	2	3	2	False	104064	maximal	True	FIJ0170_000000002424	1.0		7	5	False	False	0.9991117715835571	0					non-mobilizable	no_good_hit	4096.0	97.43700000000001	60.0	0.5128430021300588	NZ_CYXX01000054.1	firmicutes	Roseburia inulinivorans strain 2789STDY5608887, whole genome shotgun sequence	True	False
ISR0191_000000002517	3681	0.5586406070188931	3	3	3	3	3	True	124061	maximal	True	ISR0191_000000002517	1.0		26	5	False	False	0.9997283220291138	0					non-mobilizable	other	2108.0	93.54799999999999	99.0	0.006955752037018076	NZ_JAAIOD010000002.1	firmicutes	Dorea longicatena strain MSK.10.16 NODE_2_length_302771_cov_335.792, whole genome shotgun sequence	False	True
CAN0001_000000000970	27018	0.5586394078156357	28	22	6	10	19	True	106558	maximal	True	CAN0001_000000000970	1.0		83	9	False	False	1.0	0					non-mobilizable	other	26860.0	99.568	99.0	0.0734427431021799	NZ_CZAF01000008.1	CFB group bacteria	Bacteroides uniformis strain 2789STDY5834847, whole genome shotgun sequence	False	True
MON0107_000000027101	2198	0.5586392153427265	3	2	1	2	1	True	8598	maximal	True	MON0107_000000027101	1.0		0	0	False	False	0.9981801509857178	0					non-mobilizable	no_good_hit								True	True
ENG0164_000000009696	2047	0.5586392153427265	3	2	1	2	1	True	109053	fragment	False	ENG0164_000000009696	1.0		0	0	False	False	0.9995114803314209	0					non-mobilizable	no_good_hit	302.0	77.815	15.0	6.764932400451418e-05	LR215981.1	firmicutes	Ruthenibacterium lactatiformans isolate Ruthenibacterium lactatiformans 82B1 genome assembly, chromosome: 1	True	True
MAD0104_000000005620	1953	0.5586392153427265	3	2	1	2	1	True	106484	fragment	False	MAD0104_000000005620	1.0		0	0	False	False	1.0	0					non-mobilizable	no_good_hit								True	True
MON0101_000000034460	1875	0.5586392153427265	3	2	1	2	1	True	126041	fragment	False	MON0101_000000034460	1.0		0	0	False	False	0.9941333532333374	0					non-mobilizable	no_good_hit								True	True
ISR0212_000000021890	1633	0.5586392153427265	2	2	1	2	1	True	28334	fragment	False	ISR0212_000000021890	1.0		0	0	False	False	0.9975505471229553	0					non-mobilizable	no_good_hit								True	True
AST0010_000000018492	1618	0.5586392153427265	2	2	1	2	1	True	126040	fragment	False	AST0010_000000018492	1.0		0	0	False	False	1.0	0					non-mobilizable	no_good_hit								True	True
USA0080_01_000000026156	1616	0.5586392153427265	2	2	1	2	1	True	109052	fragment	False	USA0080_01_000000026156	1.0		0	0	False	False	0.989480197429657	0					non-mobilizable	no_good_hit								True	True
ISR0079_000000018125	1570	0.5586392153427265	2	2	1	2	1	True	34353	fragment	False	ISR0079_000000018125	1.0		0	0	False	False	1.0	0					non-mobilizable	no_good_hit								True	True
ISR0779_000000009669	3429	0.5586384549385847	5	3	2	3	2	False	22349	maximal	True	ISR0779_000000009669	1.0		6	1	False	False	1.0	0					non-mobilizable	no_good_hit	885.0	75.819	26.0	0.002452857794493549	NZ_QRHR01000002.1	firmicutes	Eubacterium ventriosum strain AM23-22 AM23-22.Scaf2, whole genome shotgun sequence	True	False
ISR0358_000000012705	1541	0.5586343989859689	3	2	1	2	2	False	23850	maximal	True	ISR0358_000000012705	1.0		1	1	False	False	0.9766385555267334	0					non-mobilizable	no_good_hit	519.0	76.108	33.0	0.015512331091316731	NZ_RLIH01000020.1	firmicutes	Anaerosphaera multitolerans strain GS7-6-2, whole genome shotgun sequence	True	False
ISR0255_000000002526	9685	0.5586343751799556	10	7	7	7	3	False	130488	fragment	False	CHI0076_000000000512	0.21536627307821898		0	0	False	False	0.999896764755249	0					non-mobilizable	other	7216.0	98.074	99.0	0.011504854059091229	NZ_DS499579.1	CFB group bacteria	Alistipes putredinis DSM 17216 Scfld_02_9, whole genome shotgun sequence	False	False
FIJ0053_000000005240	3767	0.5586325682277522	3	3	3	1	2	False	46419	maximal	True	FIJ0053_000000005240	1.0		15	5	False	False	1.0	0					non-mobilizable	no_good_hit	2525.0	98.495	67.0	0.013101029292022465	NZ_JXQL01000088.1	CFB group bacteria	Prevotella pectinovora strain P5-125 contig88, whole genome shotgun sequence	True	False
ISR0069_000000008273	2944	0.5586237305637163	4	3	2	3	2	False	34962	maximal	True	ISR0069_000000008273	1.0		1	1	False	False	0.984714686870575	0					non-mobilizable	no_good_hit	1983.0	87.39299999999999	68.0	0.0005894806459845226	CP009557.1	firmicutes	Clostridium perfringens strain FORC_003, complete genome	True	False
ISR0137_000000010776	2406	0.5586223261702065	2	2	2	2	1	False	31375	fragment	False	ISR0137_000000010776	1.0		0	0	False	False	0.9975062608718872	0					non-mobilizable	no_good_hit	1024.0	77.832	43.0	0.07299374955097349	NZ_CYXX01000051.1	firmicutes	Roseburia inulinivorans strain 2789STDY5608887, whole genome shotgun sequence	True	False
ISR0382_000000002257	5313	0.5586202887295226	10	6	2	3	6	True	90262	maximal	True	ISR0382_000000002257	1.0		1	1	False	False	1.0	0					non-mobilizable	no_good_hit	656.0	88.262	17.0	0.0004180921020991173	NZ_FNVV01000013.1	CFB group bacteria	Bacteroides ndongoniae strain Marseille-P3108T, whole genome shotgun sequence	True	True
AST0048_000000003739	4490	0.5586199880555185	7	5	5	5	4	False	114962	fragment	False	ISR0798_000000002961	0.9633796602691375		0	0	False	False	1.0	0					non-mobilizable	no_good_hit	555.0	76.577	12.0	0.0007352167490899694	NZ_FQXV01000001.1	firmicutes	Sporobacter termitidis DSM 10068, whole genome shotgun sequence	True	False
ENG0009_000000001280	11519	0.5586176820929794	8	7	3	6	6	False	95779	maximal	True	ENG0009_000000001280	0.9645780380883034		17	7	False	True	0.999913215637207	0					non-mobilizable	no_good_hit	1298.0	88.75200000000001	13.0	0.0003441113251952998	FP929032.1	CFB group bacteria	Alistipes shahii WAL 8301 draft genome	True	True
CAN0006_000000003801	11497	0.5586176820929794	8	7	3	6	6	False	95779	maximal	False	ENG0009_000000001280	0.9629661843005642		0	0	False	True	1.0	0					non-mobilizable	no_good_hit	1298.0	88.367	13.0	0.0003441113251952998	FP929032.1	CFB group bacteria	Alistipes shahii WAL 8301 draft genome	True	True
CHI0141_000000002409	11291	0.5586176820929794	7	7	3	6	6	False	95779	maximal	False	ENG0009_000000001280	0.9552967858087654		0	0	True	True	1.0	1					non-mobilizable	no_good_hit	1375.0	91.273	14.0	0.0003645719985852906	FP929032.1	CFB group bacteria	Alistipes shahii WAL 8301 draft genome	True	True
ENG0091_000000014753	1639	0.558615206191437	2	2	2	2	2	True	114472	fragment	False	ENG0182_000000017453	0.8999482394187788		0	0	False	False	0.9768151044845581	0					non-mobilizable	other	1639.0	98.353	100.0	0.02363762381956277	NZ_CYZK01000016.1	firmicutes	Coprococcus comes strain 2789STDY5834866, whole genome shotgun sequence	False	True
ISR0188_000000012819	1638	0.558615206191437	2	2	2	2	2	True	114472	fragment	False	ENG0182_000000017453	0.9022011586261129		0	0	False	False	0.9993894696235657	0					non-mobilizable	other	1638.0	99.206	100.0	0.02363762381956277	NZ_CYZK01000016.1	firmicutes	Coprococcus comes strain 2789STDY5834866, whole genome shotgun sequence	False	True
ENG0182_000000017453	1632	0.558615206191437	2	2	2	2	2	True	114472	fragment	False	ENG0182_000000017453	0.9027043288265784		0	0	False	False	0.999387264251709	0					non-mobilizable	other	1632.0	99.87700000000001	100.0	0.023550986224622403	NZ_CYZK01000016.1	firmicutes	Coprococcus comes strain 2789STDY5834866, whole genome shotgun sequence	False	True
ISR0379_000000015702	1594	0.558615206191437	2	2	2	2	2	True	114472	fragment	False	ENG0182_000000017453	0.849929057389403		0	0	False	False	0.9667503237724304	0					non-mobilizable	other	1554.0	99.55	100.0	0.022424697490397667	NZ_CYZK01000016.1	firmicutes	Coprococcus comes strain 2789STDY5834866, whole genome shotgun sequence	False	True
AST0052_000000015838	1546	0.558615206191437	2	2	2	2	2	True	114472	fragment	False	ENG0182_000000017453	0.8408012013490705		0	0	False	False	1.0	0					non-mobilizable	other	1546.0	98.9	100.0	0.022309180697143847	NZ_CYZK01000016.1	firmicutes	Coprococcus comes strain 2789STDY5834866, whole genome shotgun sequence	False	True
SPA0077_000000019301	1472	0.558615206191437	2	2	2	2	2	True	114472	fragment	False	ENG0182_000000017453	0.7131465098768747		0	0	False	False	1.0	0					non-mobilizable	other	1472.0	99.796	100.0	0.021240650359546018	NZ_CYZK01000016.1	firmicutes	Coprococcus comes strain 2789STDY5834866, whole genome shotgun sequence	False	True
CAN0005_000000011722	1440	0.558615206191437	2	2	2	2	2	True	114472	fragment	False	ENG0182_000000017453	0.5570647957077419		0	0	False	False	0.9993055462837219	0					non-mobilizable	other	1426.0	99.509	99.0	0.020576428798336557	NZ_CYZK01000016.1	firmicutes	Coprococcus comes strain 2789STDY5834866, whole genome shotgun sequence	False	True
MON0045_000000005684	4261	0.5586142590328883	4	4	3	4	2	False	117297	fragment	False	MON0045_000000005684	1.0		0	0	False	False	0.9995306134223938	0					non-mobilizable	no_good_hit	2411.0	99.25299999999999	57.0	0.00913888140698561	NZ_CYYV01000004.1	firmicutes	Fusicatenibacter saccharivorans strain 2789STDY5608849, whole genome shotgun sequence	True	False
SPA0035_000000003891	4258	0.5586141922311441	4	4	4	4	4	False	87643	fragment	False	SPA0035_000000003891	0.990845579378463		0	0	False	False	0.9995303153991699	0					non-mobilizable	chromosome	4259.0	97.55799999999999	100.0	0.001341480981134478	LR699012.1	firmicutes	Anaerostipes hadrus isolate MGYG-HGUT-02528 genome assembly, chromosome: 1	False	False
ENG0158_000000013314	1427	0.5586052592122399	2	1	1	1	1	False	115792	fragment	False	ISR0054_000000014703	0.3092299419086067		0	0	False	False	0.9929922819137573	0					non-mobilizable	other	1291.0	99.07	90.0	0.01604218223421586	NZ_CYYV01000016.1	firmicutes	Fusicatenibacter saccharivorans strain 2789STDY5608849, whole genome shotgun sequence	False	False
ISR0094_000000006699	3095	0.5586034038795741	3	2	2	2	2	False	119147	maximal	True	ISR0094_000000006699	1.0	PS816	0	0	False	True	1.0	0					non-mobilizable	no_good_hit	1493.0	87.274	51.0	0.006877827217139527	CP021632.1	other sequences	Unidentified plasmid plasmid apr38_000077F, complete sequence	True	True
ISR0080_000000019368	1679	0.5586009358055761	3	3	3	3	3	False	34301	fragment	False	ISR0080_000000019368	1.0		0	0	False	False	0.9898748993873596	0					non-mobilizable	no_good_hit	274.0	71.898	16.0	0.0004919986442704024	NZ_VRKO01000013.1	enterobacteria	Erwinia rhapontici strain H1 Contig_2, whole genome shotgun sequence	True	False
MON0024_000000009318	4517	0.5585981614697838	7	3	2	2	2	False	12951	maximal	True	MON0024_000000009318	1.0		29	4	False	False	1.0	0					non-mobilizable	no_good_hit	804.0	98.632	30.0	0.023944417938931296	NZ_VZBY01000017.1	CFB group bacteria	Prevotella copri strain BVe41210 NODE_34_length_33536_cov_23.8737_ID_67, whole genome shotgun sequence	True	False
SPA0114_000000031620	1487	0.558597616809087	2	2	2	2	2	False	4423	maximal	True	SPA0114_000000031620	1.0		2	1	False	False	0.9986550211906433	0					non-mobilizable	no_good_hit	437.0	80.092	59.0	0.00010689756540794783	AP018536.1	firmicutes	Lachnospiraceae bacterium GAM79 DNA, complete genome	True	False
SPA0037_000000006197	3933	0.5585975383438755	6	3	2	2	2	True	130611	fragment	False	SPA0048_000000004397	0.8517202760138769		0	0	False	False	1.0	0		MOBV			mobilizable	other	3700.0	99.919	100.0	0.6029675525843796	NZ_FTRU01000004.1	firmicutes	Negativibacillus massiliensis strain Marseille-P3213T, whole genome shotgun sequence	False	True
ITA0005_000000004516	3916	0.5585975383438755	6	3	2	2	2	True	130611	fragment	False	SPA0048_000000004397	0.8421749678377289		0	0	False	False	0.9984678030014038	0		MOBV			mobilizable	other	3693.0	97.725	100.0	0.5975868253709441	NZ_FTRU01000004.1	firmicutes	Negativibacillus massiliensis strain Marseille-P3213T, whole genome shotgun sequence	False	True
ISR0811_000000010876	1443	0.5585969367065521	3	3	3	2	2	False	46376	fragment	False	ISR0811_000000010876	0.9704595185995624		0	0	False	False	1.0	0					non-mobilizable	chromosome	1443.0	98.75299999999999	100.0	0.00027769090575763787	CP052224.1	enterobacteria	Klebsiella pneumoniae strain E17KP0052 chromosome, complete genome	False	False
MAD0102_000000017580	1273	0.5585910045431578	3	3	2	2	2	False	14970	fragment	False	MAD0102_000000017580	1.0		0	0	False	False	1.0	0					non-mobilizable	chromosome	1273.0	96.30799999999999	100.0	0.00027018622458082904	CP040090.1	enterobacteria	Escherichia coli strain FT130 chromosome, complete genome	False	False
USA0130_01_000000006875	5769	0.5585873062677558	5	5	5	3	2	False	124	maximal	True	USA0130_01_000000006875	1.0		1	1	False	False	1.0	0					non-mobilizable	no_good_hit	663.0	82.956	11.0	0.0021446599275523415	NZ_WKRD01000004.1	firmicutes	Lachnospira eligens strain BIOML-A1 scaffold4_size305990, whole genome shotgun sequence	True	False
ISR0832_000000003019	4341	0.5585862761087478	3	3	3	3	2	False	101223	maximal	True	ISR0832_000000003019	1.0		70	6	False	False	0.9983874559402466	0					non-mobilizable	no_good_hit	1679.0	99.285	39.0	0.10418477585992798	MK232140.1	viruses	Uncultured human fecal virus clone B.wexlerae_B01.V06.H11_6_c1 sequence	True	False
DEN0017_000000003309	8578	0.5585862140774894	10	7	4	6	5	False	75258	maximal	True	DEN0017_000000003309	1.0		1	1	False	False	1.0	0					non-mobilizable	no_good_hit	1299.0	94.303	16.0	0.00031824091720072543	AP018536.1	firmicutes	Lachnospiraceae bacterium GAM79 DNA, complete genome	True	False
ISR0289_000000002007	3675	0.5585826416331982	4	3	3	3	3	False	107256	fragment	False	ISR0289_000000002007	1.0		0	0	False	False	0.9994558095932007	0					non-mobilizable	chromosome	2501.0	96.281	100.0	0.0007879939973769256	LR699012.1	firmicutes	Anaerostipes hadrus isolate MGYG-HGUT-02528 genome assembly, chromosome: 1	False	False
ENG0142_000000004382	5802	0.5585814500897823	5	5	2	5	1	True	87638	fragment	False	ENG0142_000000004382	1.0		0	0	False	False	0.9996553063392639	0					non-mobilizable	no_good_hit	3224.0	79.032	55.0	0.006689152031315018	NZ_CABIYV010000002.1	firmicutes	Gemmiger formicilis isolate MGYG-HGUT-00084, whole genome shotgun sequence	True	True
ISR0138_000000023993	1207	0.5585788577507075	1	1	1	1	1	False	31334	maximal	True	ISR0138_000000023993	1.0		4	2	True	True	0.9594034552574158	1					non-mobilizable	other	558.0	89.068	95.0	0.000682222989808449	NZ_DS995474.1	actinobacteria	Collinsella stercoris DSM 13279 Scfld1, whole genome shotgun sequence	False	True
ENG0086_000000020938	1172	0.5585755943524201	3	2	2	1	1	False	61414	fragment	False	ENG0086_000000020938	1.0		0	0	False	False	1.0	0					non-mobilizable	other	1114.0	98.92299999999999	95.0	0.006555310803010849	NZ_WNAF01000007.1	firmicutes	[Ruminococcus] faecis strain BIOML-A1 scaffold7_size169786, whole genome shotgun sequence	False	False
ISR0839_000000016151	1330	0.5585746097299752	2	2	2	2	2	False	130857	backbone	False	ENG0116_000000013937	0.12548899923587994	PS1128	0	0	False	True	0.9969924688339233	0					non-mobilizable	chromosome	1340.0	80.821	100.0	0.0003768840647728598	NZ_LT907978.1	firmicutes	Anaerobutyricum hallii isolate EH1 chromosome I	False	True
ISR0188_000000018370	1114	0.5585732647255345	2	1	1	1	1	True	29241	maximal	True	ISR0188_000000018370	1.0		0	0	False	False	0.9901256561279297	0					non-mobilizable	no_good_hit	40.0	100.0	4.0	1.748610751176277e-05	NZ_LT906446.1	firmicutes	Megamonas hypermegale strain NCTC10570 chromosome 1	True	True
ENG0119_000000019296	1617	0.5585728965876642	3	2	2	2	2	False	59253	maximal	True	ENG0119_000000019296	1.0		10	4	False	False	1.0	0					non-mobilizable	no_good_hit	797.0	76.66199999999999	49.0	0.006624344465912227	NZ_OFSM01000019.1	firmicutes	Acetatifactor muris isolate GP69, whole genome shotgun sequence	True	False
ISR0212_000000001170	19919	0.5585725184225089	38	18	6	7	17	False	28379	maximal	True	ISR0212_000000001170	1.0		1	1	False	False	0.9999498128890991	0					non-mobilizable	no_good_hit	5880.0	98.912	64.0	0.0316535450031772	CP021568.1	other sequences	Unidentified plasmid plasmid YS1-2_000084F, complete sequence	True	False
MAD0022_000000011552	1248	0.5585717226339212	2	2	2	2	2	False	19268	maximal	True	MAD0022_000000011552	1.0		12	5	False	False	0.9871794581413269	0					non-mobilizable	no_good_hit	641.0	87.051	51.0	0.006717544269892222	NZ_WNAF01000010.1	firmicutes	[Ruminococcus] faecis strain BIOML-A1 scaffold10_size94082, whole genome shotgun sequence	True	False
ISR0324_000000024506	1257	0.5585698488584044	2	2	2	2	2	False	93479	fragment	False	CAN0014_000000034781	0.8244714592169414		0	0	False	False	0.9801113605499268	0					non-mobilizable	chromosome	1257.0	100.0	100.0	0.00044736816797392445	NZ_LT630450.1	d-proteobacteria	Desulfovibrio piger strain FI11049 isolate FI11049 chromosome I	False	False
MON0070_000000023458	1473	0.5585666488509435	2	2	1	2	1	False	115807	maximal	True	MON0070_000000023458	1.0		2	1	False	False	1.0	0					non-mobilizable	no_good_hit	907.0	77.619	60.0	0.0065801579532323	NZ_SLUM01000008.1	firmicutes	Fournierella massiliensis strain DSM 100451 Ga0244722_108, whole genome shotgun sequence	True	False
FIJ0090_000000005559	6542	0.5585659992591449	6	5	4	4	2	True	48881	maximal	True	FIJ0090_000000005559	1.0		2	1	False	False	1.0	0					non-mobilizable	no_good_hit	1212.0	75.248	39.0	0.0036852733526151916	NZ_VULP01000001.1	firmicutes	Anaerobutyricum soehngenii strain BSM-383-APC-4H seq1, whole genome shotgun sequence	True	True
CHI0186_000000017798	1114	0.5585644530289103	2	2	2	2	2	False	77114	maximal	True	CHI0186_000000017798	1.0		273	13	False	False	0.9838420152664185	0					non-mobilizable	chromosome	1110.0	82.613	99.0	0.0003081559828539998	NZ_CP034413.1	firmicutes	Dysosmobacter welbionis strain J115 chromosome, complete genome	False	False
ISR0095_000000020749	1657	0.5585606651077045	3	2	2	2	1	True	33396	maximal	True	ISR0095_000000020749	1.0		23	7	False	False	0.9849125146865845	0					non-mobilizable	other	1602.0	99.625	97.0	0.01941653317800107	NZ_CYXX01000016.1	firmicutes	Roseburia inulinivorans strain 2789STDY5608887, whole genome shotgun sequence	False	True
SPA0013_000000025442	1112	0.5585606651077045	2	2	2	2	1	True	7955	fragment	False	SPA0013_000000025442	1.0		0	0	False	False	0.9793165326118469	0					non-mobilizable	other	1112.0	99.82	100.0	0.013482355225474491	NZ_CYXX01000016.1	firmicutes	Roseburia inulinivorans strain 2789STDY5608887, whole genome shotgun sequence	False	True
FIJ0065_000000011146	1693	0.5585526947702861	3	2	1	2	2	False	45414	maximal	True	FIJ0065_000000011146	1.0		1	1	False	False	0.9976373314857483	0					non-mobilizable	no_good_hit	538.0	88.476	32.0	0.00999588184643031	NZ_QEKJ01000016.1	firmicutes	Agathobaculum butyriciproducens strain DSM 100391 Ga0215719_116, whole genome shotgun sequence	True	False
ENG0145_000000019914	1461	0.5585515747621149	2	2	2	2	1	False	57476	fragment	False	ENG0145_000000019914	1.0		0	0	False	False	0.9958932399749756	0					non-mobilizable	no_good_hit	549.0	81.421	76.0	0.000845613556173685	NZ_OEPZ01000002.1	firmicutes	Dorea phocaeensis strain Marseille-P4003, whole genome shotgun sequence	True	False
ENG0114_000000000738	29250	0.5585507389825454	31	22	9	15	12	True	67012	fragment	False	ENG0114_000000000738	1.0		0	0	False	False	1.0	0					non-mobilizable	no_good_hit	8234.0	97.559	79.0	0.04428696054884813	CP021568.1	other sequences	Unidentified plasmid plasmid YS1-2_000084F, complete sequence	True	True
SPA0012_000000012756	1895	0.5585493568688009	2	2	2	2	1	False	80464	fragment	False	SPA0012_000000012756	1.0		0	0	False	False	1.0	0					non-mobilizable	other	1895.0	98.1	100.0	0.03312915645782289	NZ_CYZO01000019.1	firmicutes	[Ruminococcus] torques strain 2789STDY5834841, whole genome shotgun sequence	False	False
SPA0114_000000000138	58243	0.5585486178001239	66	38	26	35	28	False	25928	maximal	True	SPA0114_000000000138	1.0		1	1	False	False	1.0	0					non-mobilizable	no_good_hit	2987.0	74.69	7.0	0.025042019660107637	NZ_CYZK01000010.1	firmicutes	Coprococcus comes strain 2789STDY5834866, whole genome shotgun sequence	True	False
MON0047_000000009629	3855	0.5585430329891363	6	4	2	3	2	False	11476	maximal	True	MON0047_000000009629	0.9983651226158038		17	4	False	False	1.0	0					non-mobilizable	no_good_hit	137.0	91.241	4.0	0.0006931419717850445	NZ_OFSM01000010.1	firmicutes	Acetatifactor muris isolate GP69, whole genome shotgun sequence	True	False
MON0101_000000016236	3670	0.5585430329891363	6	4	2	3	2	False	11476	maximal	False	MON0047_000000009629	0.9744487678339818		0	0	False	False	0.9983651041984558	0					non-mobilizable	no_good_hit	98.0	87.755	3.0	0.000494373318111392	NZ_OFSM01000010.1	firmicutes	Acetatifactor muris isolate GP69, whole genome shotgun sequence	True	False
SPA0090_000000003646	7679	0.5585421785068472	11	4	2	3	2	False	114823	fragment	False	SPA0090_000000003646	1.0		0	0	False	False	1.0	0					non-mobilizable	no_good_hit	1494.0	96.45200000000001	53.0	0.18023677216719014	CP021622.1	other sequences	Unidentified plasmid plasmid ES_ALL_5059, complete sequence	True	False
ISR0231_000000002632	5082	0.5585421785068472	7	4	2	3	2	False	114832	fragment	False	ISR0231_000000002632	0.9982396054615728		0	0	False	False	1.0	0					non-mobilizable	plasmid	3673.0	99.891	99.0	0.4434646049770476	CP021622.1	other sequences	Unidentified plasmid plasmid ES_ALL_5059, complete sequence	False	True
ISR0375_000000003433	5080	0.5585421785068472	7	4	2	3	2	False	114832	fragment	False	ISR0231_000000002632	0.9972244608677223		0	0	False	False	1.0	0					non-mobilizable	plasmid	3686.0	99.919	99.0	0.44503503261657407	CP021622.1	other sequences	Unidentified plasmid plasmid ES_ALL_5059, complete sequence	False	True
USA0069_01_000000012994	4729	0.5585421785068472	6	4	2	3	2	False	114832	fragment	False	ISR0231_000000002632	0.9635247883195275		0	0	False	False	0.9997885227203369	0					non-mobilizable	plasmid	3329.0	99.94	99.0	0.4020294757187727	CP021622.1	other sequences	Unidentified plasmid plasmid ES_ALL_5059, complete sequence	False	True
ISR0147_000000005156	4596	0.5585421785068472	6	4	2	3	2	False	114832	fragment	False	ISR0231_000000002632	0.9421108379187162		0	0	False	False	0.9982593655586243	0					non-mobilizable	plasmid	3179.0	99.906	99.0	0.3839091568011597	CP021622.1	other sequences	Unidentified plasmid plasmid ES_ALL_5059, complete sequence	False	True
ISR0063_000000005333	3786	0.5585421785068472	6	4	2	3	2	False	114829	fragment	False	ISR0063_000000005333	1.0		0	0	False	False	1.0	0					non-mobilizable	plasmid	3329.0	99.94	99.0	0.4020294757187727	CP021622.1	other sequences	Unidentified plasmid plasmid ES_ALL_5059, complete sequence	False	True
CHI0045_000000005209	3794	0.5585395367780315	4	4	4	4	4	False	101095	maximal	False	MAD0082_000000002027	0.9628428927680799		0	0	False	False	1.0	0					non-mobilizable	chromosome	2143.0	77.601	97.0	0.0005655250086095847	CP042464.1	CFB group bacteria	Prevotella copri strain YF2 chromosome	False	False
MON0070_000000011885	2675	0.5585382003890254	3	3	2	3	3	False	95357	fragment	False	ISR0343_000000005809	0.7072188228087989		0	0	False	False	1.0	0					non-mobilizable	no_good_hit	132.0	100.0	5.0	0.0004391184111288025	NZ_WNAJ01000004.1	firmicutes	Roseburia intestinalis strain BIOML-A1 scaffold4_size298325, whole genome shotgun sequence	True	False
ETH0004_000000010650	2651	0.5585382003890254	3	3	2	3	3	False	95357	fragment	False	ISR0343_000000005809	0.9341597030449024		0	0	False	False	1.0	0					non-mobilizable	no_good_hit	106.0	78.30199999999999	4.0	0.00031797778477534713	NZ_SMBU01000002.1	b-proteobacteria	Pelomonas saccharophila strain DSM 654 Ga0310527_1002, whole genome shotgun sequence	True	False
ISR0307_000000001540	4569	0.5585376290469909	7	2	1	2	1	False	25442	fragment	False	ISR0307_000000001540	1.0		0	0	False	False	1.0	0					non-mobilizable	no_good_hit	40.0	97.5	1.0	0.0026956040917887752	MK233969.1	viruses	Uncultured human fecal virus clone S.variabile_B10.V06.O05_2-CL40_c4 sequence	True	False
AUS0020_000000018891	1368	0.5585354289996023	2	2	2	2	1	False	99503	fragment	False	AUS0020_000000018891	1.0		0	0	False	False	0.9941520690917969	0					non-mobilizable	chromosome	1368.0	99.561	100.0	0.00024951566217295103	CP036553.1	CFB group bacteria	Bacteroides fragilis strain DCMOUH0067B chromosome, complete genome	False	False
SPA0113_000000001245	21165	0.5585296760335411	21	13	7	13	8	True	94549	maximal	True	SPA0113_000000001245	1.0		25	8	False	False	0.9998582601547241	0					non-mobilizable	no_good_hit	2938.0	74.268	27.0	0.0008772875581771453	AP018532.1	firmicutes	Oscillibacter sp. PEA192 DNA, complete genome	True	True
ISR0274_000000006001	1382	0.5585284263269361	1	1	1	1	1	True	28965	fragment	False	ISR0274_000000006001	0.9365138993238167		0	0	False	False	0.9992763996124268	0		MOBV			mobilizable	plasmid	1385.0	91.191	100.0	0.06294471811713191	NC_014133.1	firmicutes	Leuconostoc kimchii IMSNU 11154 plasmid LkipL4719, complete sequence	False	True
ISR0171_000000021364	1402	0.5585219807287636	3	1	1	1	1	True	54188	fragment	False	ISR0171_000000021364	1.0		0	0	False	False	1.0	0					non-mobilizable	chromosome	1402.0	94.294	100.0	0.00047996744032439086	CP040902.1	firmicutes	Longibaculum sp. KGMB06250 chromosome, complete genome	False	True
ENG0200_000000015129	1384	0.5585219807287636	3	1	1	1	1	True	54188	fragment	False	ISR0171_000000021364	0.9935805991440798		0	0	False	False	0.9862716794013977	0					non-mobilizable	chromosome	1384.0	94.292	100.0	0.00047380083509538366	CP040902.1	firmicutes	Longibaculum sp. KGMB06250 chromosome, complete genome	False	True
FIJ0099_000000013467	1635	0.5585193963226333	4	4	3	4	4	True	42767	fragment	False	FIJ0099_000000013467	1.0		0	0	False	False	0.9993883967399597	0					non-mobilizable	plasmid	1635.0	98.471	100.0	0.011268887800773788	CP026934.1	enterobacteria	Escherichia coli strain CFS3273 plasmid pCFS3273-2, complete sequence	False	True
ENG0084_000000012302	2282	0.5585154789670109	3	3	2	1	2	True	61523	maximal	True	ENG0084_000000012302	1.0		12	5	False	False	0.9789658188819885	0					non-mobilizable	no_good_hit								True	True
FIJ0144_000000020573	1535	0.5585151248979972	2	2	2	2	1	False	40060	fragment	False	FIJ0144_000000020573	1.0		0	0	False	False	1.0	0					non-mobilizable	no_good_hit								True	False
ISR0096_000000000499	34974	0.5585128553052777	75	46	13	24	38	False	86012	maximal	True	ISR0096_000000000499	1.0		1	1	False	False	1.0	0	rep_cluster_1817				non-mobilizable	no_good_hit	5814.0	96.835	86.0	0.0017357503891686306	FP929042.1	firmicutes	Eubacterium rectale DSM 17629 draft genome	True	True
ISR0810_000000005073	2826	0.5585081452324779	4	3	3	3	2	False	27404	maximal	True	ISR0810_000000005073	1.0		107	11	False	False	0.9861995577812195	0					non-mobilizable	no_good_hit	990.0	71.212	35.0	0.0031607664616527032	NZ_OKQO01000006.1	firmicutes	Neobittarella massiliensis strain Marseille-P4047, whole genome shotgun sequence	True	False
MAD0078_000000000633	9009	0.5585072761549771	13	5	2	5	3	True	98540	fragment	False	MON0037_000000004487	0.9440608420188521		0	0	False	False	1.0	0					non-mobilizable	no_good_hit	400.0	96.0	6.0	0.00010510228933593226	CP042464.1	CFB group bacteria	Prevotella copri strain YF2 chromosome	True	True
SPA0065_000000013670	1458	0.5585063966937798	2	2	2	2	1	False	6087	fragment	False	USA0057_01_000000021720	0.9656796769851952		0	0	False	False	0.9965706467628479	0					non-mobilizable	chromosome	1458.0	100.0	100.0	0.0004105160866236841	NZ_CP027002.1	firmicutes	[Ruminococcus] gnavus ATCC 29149 chromosome, complete genome	False	False
FIJ0081_000000030719	1185	0.5585038416575976	2	2	2	1	1	False	83109	fragment	False	MON0025_000000029815	0.27515363897398		0	0	False	False	1.0	0					non-mobilizable	no_good_hit	838.0	93.675	71.0	0.013786855542744194	NZ_AUME01000014.1	CFB group bacteria	Prevotella corporis DSM 18810 = JCM 8529 strain DSM 18810 H515DRAFT_scaffold00012.12_C, whole genome shotgun sequence	True	False
AST0150_000000022262	1250	0.558497655792528	2	1	1	1	1	False	103857	fragment	False	AST0150_000000022262	1.0		0	0	False	False	0.9904000163078308	0					non-mobilizable	no_good_hit	429.0	74.359	34.0	0.00257445292875264	NZ_JANC01000003.1	actinobacteria	Olsenella uli MSTE5 ctgN11L160034C32.5732, whole genome shotgun sequence	True	False
MON0050_000000021554	1776	0.5584966675110119	4	4	3	3	2	False	113366	maximal	True	MON0050_000000021554	1.0		280	14	False	False	1.0	0					non-mobilizable	chromosome	1308.0	82.18700000000001	98.0	0.0004499932379017697	CP023819.1	firmicutes	Faecalibacterium prausnitzii strain Indica chromosome, complete genome	False	False
SPA0079_000000023944	1121	0.5584963715257824	2	2	2	2	2	False	62823	fragment	False	ENG0101_000000027325	0.8445971827715283		0	0	False	False	1.0	0					non-mobilizable	chromosome	1121.0	99.554	100.0	0.000510849159014572	NZ_CP028341.1	high GC Gram+	Bifidobacterium adolescentis strain 1-11 chromosome, complete genome	False	False
MON0044_000000016497	2985	0.5584957540833072	3	3	1	3	3	False	11639	maximal	True	MON0044_000000016497	1.0		27	6	False	False	0.9993299841880798	0					non-mobilizable	no_good_hit	1395.0	88.81700000000001	50.0	0.041732778492949735	NZ_QIML01000019.1	firmicutes	Evtepia gabavorous strain KLE1738 KLE1738_19, whole genome shotgun sequence	True	False
AST0058_000000003859	4151	0.5584885234338202	6	5	4	3	3	False	113151	maximal	True	AST0058_000000003859	1.0		51	9	False	False	0.9995182156562805	0					non-mobilizable	no_good_hit	1355.0	97.26899999999999	36.0	0.0005351250464229876	NZ_DS996921.1	firmicutes	[Bacteroides] pectinophilus ATCC 43243 Scfld_02_1, whole genome shotgun sequence	True	False
FIJ0154_000000007875	4276	0.5584876805243484	11	8	4	6	6	False	84675	maximal	True	FIJ0154_000000007875	1.0		26	6	False	False	1.0	0					non-mobilizable	chromosome	4204.0	98.02600000000001	98.0	0.0014281748346963235	CP060632.1	firmicutes	Lachnospiraceae bacterium NSJ-4 chromosome, complete genome	False	False
SPA0140_000000009527	2292	0.5584801204419829	3	3	3	3	3	False	107567	fragment	False	ENG0020_000000007696	0.7581506420629465		0	0	False	False	1.0	0					non-mobilizable	chromosome	2292.0	99.215	100.0	0.0007384312702919527	CP048437.1	firmicutes	Faecalibacterium prausnitzii A2-165 strain JCM 31915 chromosome, complete genome	False	False
ISR0207_000000004027	5892	0.5584754571459076	9	6	4	6	3	True	118446	maximal	True	ISR0207_000000004027	1.0		1	1	False	False	0.9998303055763245	0					non-mobilizable	no_good_hit	1329.0	99.925	23.0	0.04638724787639389	CP021631.1	other sequences	Unidentified plasmid plasmid apr38_2079, complete sequence	True	True
USA0005_01_000000007612	4771	0.5584749069088315	4	1	1	1	1	False	63064	fragment	False	USA0005_01_000000007612	1.0		0	0	False	False	0.9991616010665894	0					non-mobilizable	virus	4771.0	97.946	100.0	0.1856724575444076	MK233934.1	viruses	Uncultured human fecal virus clone R.bromii_S11.J19_3_c1 sequence	False	False
ISR0231_000000009078	2010	0.5584744191501569	3	2	0	2	0	True	35273	fragment	False	ISR0231_000000009078	1.0		0	0	False	False	0.998009979724884	0					non-mobilizable	no_good_hit								True	True
ISR0063_000000013559	1464	0.5584744191501569	2	2	0	2	0	True	35272	fragment	False	ISR0063_000000013559	1.0		0	0	False	False	1.0	0					non-mobilizable	no_good_hit								True	True
ISR0172_000000011546	1423	0.5584744191501569	2	2	0	2	0	True	29931	fragment	False	ISR0172_000000011546	1.0		0	0	False	False	1.0	0					non-mobilizable	no_good_hit	29.0	100.0	2.0	0.0005537974683544304	MK250091.1	viruses	Mimiviridae sp. ChoanoV1 genomic sequence	True	True
ISR0236_000000005061	2124	0.5584739519413258	2	2	2	1	1	False	102894	fragment	False	ISR0236_000000005061	1.0		0	0	False	False	1.0	0					non-mobilizable	no_good_hit	266.0	74.436	12.0	0.007670687434125776	NZ_OAOD01000026.1	firmicutes	Clostridium peptidivorans isolate src2, whole genome shotgun sequence	True	False
ENG0166_000000013213	2157	0.5584697819459818	2	2	2	2	2	False	62599	fragment	False	SPA0126_000000019295	0.9550180831826401		0	0	False	False	0.9972183704376221	0					non-mobilizable	no_good_hit	1883.0	79.501	86.0	0.0005526473615234823	LR698981.1	firmicutes	Clostridiales bacterium isolate MGYG-HGUT-02340 genome assembly, chromosome: 1	True	False
ISR0129_000000003337	3451	0.5584696634133052	5	5	5	5	5	False	71809	fragment	False	ISR0129_000000003337	1.0		0	0	False	False	0.999710202217102	0					non-mobilizable	other	3451.0	99.94200000000001	100.0	0.001386786935261168	CP003058.1	firmicutes	Acidaminococcus intestini RyC-MR95, complete genome	False	False
ISR0169_000000016833	1874	0.5584696568048365	3	3	3	3	3	False	87234	fragment	False	ENG0071_000000009668	0.6025108475122118		0	0	False	False	0.9951974153518677	0					non-mobilizable	other	1870.0	93.316	99.0	0.008175054704595185	NZ_CYXV01000005.1	firmicutes	Roseburia faecis strain 2789STDY5608863, whole genome shotgun sequence	False	False
ENG0005_000000008391	2864	0.5584660572090282	4	4	3	4	3	False	67693	maximal	True	ENG0005_000000008391	1.0		12	3	False	False	0.9937151074409485	0					non-mobilizable	no_good_hit	2171.0	98.98700000000001	76.0	0.0013066928567256446	NZ_CABIXZ010000001.1	firmicutes	Intestinibacter bartlettii isolate MGYG-HGUT-00062, whole genome shotgun sequence	True	False
ENG0189_000000006402	2417	0.5584641728501798	2	2	2	1	1	False	113825	maximal	False	ISR0384_000000006703	0.9826933887307363		0	0	False	False	0.9937939643859863	0					non-mobilizable	other	2394.0	80.911	97.0	0.046285781415201475	NZ_VULP01000021.1	firmicutes	Anaerobutyricum soehngenii strain BSM-383-APC-4H seq21, whole genome shotgun sequence	False	False
DEN0045_000000027629	1526	0.5584641728501798	2	2	2	1	1	False	72873	maximal	True	DEN0045_000000027629	1.0		58	5	False	False	1.0	0					non-mobilizable	no_good_hit	1364.0	79.839	88.0	0.026275600109644828	NZ_VULP01000021.1	firmicutes	Anaerobutyricum soehngenii strain BSM-383-APC-4H seq21, whole genome shotgun sequence	True	False
ISR0173_000000002925	2907	0.5584519109526213	4	4	4	4	3	False	69564	maximal	True	ISR0173_000000002925	1.0		164	13	False	False	1.0	0					non-mobilizable	no_good_hit	520.0	72.885	18.0	0.00014373155643099446	NZ_CP034413.1	firmicutes	Dysosmobacter welbionis strain J115 chromosome, complete genome	True	False
USA0047_01_000000010650	3309	0.5584518560705364	2	2	1	2	2	False	89578	fragment	False	MAD0007_000000001801	0.9591697103857584		0	0	False	False	0.9978845715522766	0					non-mobilizable	other	3291.0	98.99700000000001	99.0	0.012526604757063825	NZ_SPGG01000005.1	CFB group bacteria	Parabacteroides merdae strain 1001175st1_A1 NODE_5_length_262641_cov_36.2377, whole genome shotgun sequence	False	False
ENG0141_000000017373	1533	0.5584509549526212	4	3	2	1	2	True	63626	fragment	False	ENG0141_000000017373	1.0		0	0	False	False	1.0	0					non-mobilizable	other	1532.0	99.15100000000001	99.0	0.0004912051799351994	FP929061.1	firmicutes	Anaerostipes hadrus draft genome	False	True
ISR0329_000000012827	1355	0.5584509549526212	3	3	2	1	2	True	63625	fragment	False	ISR0329_000000012827	0.9989227541447171		0	0	False	False	0.9992619752883911	0					non-mobilizable	other	1355.0	99.852	100.0	0.0004343794826485783	FP929061.1	firmicutes	Anaerostipes hadrus draft genome	False	True
ENG0055_000000015578	1241	0.5584509549526212	3	3	2	1	2	True	63625	fragment	False	ISR0329_000000012827	0.9706748240120838		0	0	False	False	0.9991942048072815	0					non-mobilizable	other	1241.0	99.758	100.0	0.0003977798810063478	FP929061.1	firmicutes	Anaerostipes hadrus draft genome	False	True
ISR0159_000000021644	1228	0.5584509549526212	3	3	2	1	2	True	63625	fragment	False	ISR0329_000000012827	0.9644826762530316		0	0	False	False	1.0	0					non-mobilizable	other	1228.0	99.919	100.0	0.00039360624222258467	FP929061.1	firmicutes	Anaerostipes hadrus draft genome	False	True
ENG0095_000000009314	2938	0.5584484956106429	7	6	1	4	5	False	60981	maximal	True	ENG0095_000000009314	1.0		1	1	False	False	0.9931926727294922	0					non-mobilizable	no_good_hit	1099.0	95.086	77.0	0.00021816517130138506	CP056676.1	enterobacteria	Enterobacter hormaechei strain RHBSTW-00642 chromosome, complete genome	True	False
DEN0057_000000003102	2103	0.5584471601070715	3	3	2	3	2	False	77818	maximal	True	DEN0057_000000003102	1.0		2	2	False	False	1.0	0					non-mobilizable	no_good_hit	477.0	79.455	23.0	0.004192965037940572	NZ_FNBY01000014.1	firmicutes	Marvinbryantia formatexigens strain I-52, whole genome shotgun sequence	True	False
MON0094_000000030132	1281	0.5584452158942471	2	1	1	1	1	False	76262	fragment	False	DEN0007_000000016895	0.43161012086798106		0	0	False	False	1.0	0					non-mobilizable	no_good_hit	442.0	73.303	34.0	0.0006260235845390883	NZ_MUHU01000002.1	b-proteobacteria	Derxia lacustris strain HL-12 isolate fresh water ctg_2, whole genome shotgun sequence	True	False
ISR0246_000000007377	2746	0.5584430959225837	3	3	3	3	2	False	81206	fragment	False	FIJ0005_000000008187	0.47036451184020567		0	0	False	False	0.9981791973114014	0					non-mobilizable	no_good_hit	1043.0	73.82600000000001	37.0	0.0002681696738857733	CP015406.2	firmicutes	Flavonifractor plautii strain YL31, complete genome	True	False
FIJ0034_000000012605	2202	0.5584412826439435	2	2	2	2	2	False	48134	maximal	True	FIJ0034_000000012605	1.0		37	5	False	False	0.9990917444229126	0					non-mobilizable	chromosome	1208.0	100.0	98.0	0.00019979861226869421	CP058118.1	enterobacteria	Klebsiella michiganensis strain RHBSTW-00167 chromosome, complete genome	False	False
MAD0012_000000007526	3617	0.5584404604249871	5	4	4	4	4	False	19686	fragment	False	MAD0012_000000007526	1.0		0	0	False	False	0.9969587922096252	0					non-mobilizable	chromosome	3617.0	99.50200000000001	100.0	0.0010191901440705317	NZ_CP020121.1	b-proteobacteria	Comamonas kerstersii strain 8943 chromosome, complete genome	False	False
ISR0179_000000007407	3339	0.5584356894810426	6	5	2	4	3	True	29685	maximal	True	ISR0179_000000007407	0.9747684445863941		98	9	False	False	1.0	0					non-mobilizable	other	3339.0	98.712	100.0	0.01089222957870109	NZ_CZBD01000002.1	firmicutes	Flavonifractor plautii strain 2789STDY5834932, whole genome shotgun sequence	False	True
FIJ0082_000000012313	2419	0.5584325075216608	3	3	2	3	1	False	44186	fragment	False	USA0009_01_000000009456	0.951706305308263		0	0	False	False	1.0	0					non-mobilizable	other	2409.0	99.00399999999999	99.0	0.015589998575664583	NZ_CYXV01000010.1	firmicutes	Roseburia faecis strain 2789STDY5608863, whole genome shotgun sequence	False	False
ISR0028_000000005590	3235	0.5584297310170545	2	2	2	2	2	False	37203	maximal	True	ISR0028_000000005590	1.0		161	10	False	False	1.0	0					non-mobilizable	other	3235.0	99.66	100.0	0.1468798255972386	NZ_QRUU01000060.1	CFB group bacteria	Phocaeicola coprocola strain AF24-2 AF24-2.Scaf60, whole genome shotgun sequence	False	False
MON0042_000000000111	32572	0.5584278928964699	65	17	5	14	11	True	100652	maximal	True	MON0042_000000000111	1.0		1	1	False	False	1.0	0					non-mobilizable	no_good_hit	2430.0	96.54299999999999	25.0	0.0006476861891056942	CP042464.1	CFB group bacteria	Prevotella copri strain YF2 chromosome	True	True
USA0044_01_000000004402	6711	0.5584265136158891	9	4	4	3	2	True	121796	maximal	True	USA0044_01_000000004402	1.0		1	1	False	False	1.0	0					non-mobilizable	no_good_hit	3722.0	95.00299999999999	72.0	0.0014661556149963158	NZ_DS996921.1	firmicutes	[Bacteroides] pectinophilus ATCC 43243 Scfld_02_1, whole genome shotgun sequence	True	True
SPA0158_000000001220	9118	0.5584265030450829	15	7	4	6	2	False	3148	maximal	True	SPA0158_000000001220	1.0		2	1	False	False	0.9995613098144531	0					non-mobilizable	no_good_hit	120.0	79.167	1.0	0.003066037735849057	NZ_PSZN01000009.1	CFB group bacteria	Apibacter adventoris strain wkB180 ctg7180000000142, whole genome shotgun sequence	True	False
ISR0834_000000006867	2467	0.5584249613887831	4	3	2	2	1	False	20980	maximal	True	ISR0834_000000006867	1.0		1	1	False	False	0.9866234064102173	0					non-mobilizable	no_good_hit	551.0	74.229	22.0	0.015329382265785275	MH229773.1	firmicutes	Clostridioides difficile Cd-13Lar ermG-carrying contig genomic sequence	True	False
ISR0838_000000008330	2732	0.5584242879649035	3	2	2	2	2	False	114855	maximal	False	ISR0100_000000004490	0.7244943579566496		0	0	False	False	0.9908491969108582	0					non-mobilizable	other	2696.0	99.852	99.0	0.002944126058847563	NZ_KI669407.1	firmicutes	[Ruminococcus] lactaris CC59_002D addUH-supercont1.1, whole genome shotgun sequence	False	False
ENG0046_000000009394	2003	0.5584235540352895	2	2	2	2	1	False	70565	maximal	True	ENG0046_000000009394	1.0	PS332	0	0	False	True	0.9960060119628906	0					non-mobilizable	no_good_hit	1489.0	80.322	74.0	0.1927239535793454	KX126610.1	bacteria	Uncultured bacterium clone AmoxDisc_TwinA_Time3_PE_10 genomic sequence	True	True
ISR0391_000000006861	2108	0.5584234080680917	3	3	3	3	3	False	25058	maximal	True	ISR0391_000000006861	1.0		258	11	False	False	1.0	0					non-mobilizable	other	2108.0	98.814	100.0	0.0024769992922859165	NZ_CABJDZ010000001.1	firmicutes	Blautia obeum isolate MGYG-HGUT-00212, whole genome shotgun sequence	False	False
ISR0002_000000000526	39148	0.5584199696461863	65	9	4	6	7	False	68597	maximal	True	ISR0002_000000000526	1.0		7	2	False	False	1.0	0					non-mobilizable	no_good_hit	274.0	77.007	1.0	0.0014326268879220566	AP008972.1	firmicutes	Finegoldia magna ATCC 29328 plasmid pFMC DNA, complete sequence	True	False
ISR0260_000000014568	1169	0.558418514814662	2	2	2	2	1	False	26698	maximal	True	ISR0260_000000014568	1.0		6	1	False	False	0.9991445541381836	0					non-mobilizable	no_good_hit	1036.0	99.131	89.0	0.07681460590767404	NZ_JAAIQH010000037.1	firmicutes	Anaerostipes hadrus strain MSK.14.23 NODE_37_length_13474_cov_181.382, whole genome shotgun sequence	True	False
FIJ0068_000000013193	2404	0.5584170586949245	2	2	2	2	2	False	45082	maximal	True	FIJ0068_000000013193	1.0		1	1	False	False	1.0	0					non-mobilizable	no_good_hit	1010.0	70.297	41.0	0.00966373736677918	CP025860.1	enterobacteria	Escherichia coli strain 504239 plasmid p504239_101, complete sequence	True	False
CAN0018_000000020762	1644	0.5584157432573241	5	4	4	3	2	False	117242	maximal	False	CAN0019_000000003563	0.9530106921778279		0	0	False	False	0.9993917346000671	0					non-mobilizable	no_good_hit	1229.0	98.779	82.0	0.0003434136096464799	CP060633.1	firmicutes	Lachnospiraceae bacterium sunii NSJ-8 chromosome, complete genome	True	False
ISR0053_000000004602	4191	0.5584096710548601	5	3	2	3	3	True	110267	fragment	False	ISR0053_000000004602	1.0		0	0	False	False	0.9959436655044556	0					non-mobilizable	no_good_hit	109.0	79.817	3.0	0.00039975863629506715	NZ_BAZX01000004.1	CFB group bacteria	Marinifilum fragile JCM 15579, whole genome shotgun sequence	True	True
DEN0072_000000005441	3413	0.5584089687224923	6	2	2	2	2	False	70292	maximal	True	DEN0072_000000005441	1.0		1	1	False	False	0.9997069835662842	0					non-mobilizable	no_good_hit								True	False
ISR0011_000000021859	1334	0.5584026314426763	1	1	1	1	1	False	38228	fragment	False	ISR0011_000000021859	1.0		0	0	False	False	0.9970015287399292	0					non-mobilizable	no_good_hit	1065.0	69.296	77.0	0.00040848708661342956	NZ_CP028108.1	fusobacteria	Fusobacterium periodonticum strain 2_1_31 chromosome, complete genome	True	False
FIJ0063_000000026316	1132	0.5584021827010724	2	2	2	1	1	False	45535	maximal	True	FIJ0063_000000026316	1.0		7	4	False	False	1.0	0					non-mobilizable	no_good_hit	104.0	81.73100000000001	9.0	0.000412001648006592	NZ_FOZH01000009.1	firmicutes	Enterocloster citroniae strain NLAE-zl-G70, whole genome shotgun sequence	True	False
ISR0802_000000003775	3652	0.5583972806613052	2	2	2	2	2	False	57112	fragment	False	ISR0802_000000003775	0.9946106756008408		0	0	False	False	0.9991785287857056	0					non-mobilizable	chromosome	3652.0	99.80799999999999	100.0	0.0006705342528951799	NZ_LR699004.1	CFB group bacteria	Phocaeicola dorei isolate MGYG-HGUT-02478 chromosome 1	False	False
ISR0395_000000011773	3269	0.5583952089941129	4	3	2	3	2	False	119114	maximal	True	ISR0395_000000011773	1.0	PS816	2	2	True	True	0.9978586435317993	6					non-mobilizable	no_good_hit	1483.0	99.865	45.0	0.006854700696570799	CP021632.1	other sequences	Unidentified plasmid plasmid apr38_000077F, complete sequence	True	True
MON0101_000000014798	3971	0.5583941925640501	4	4	4	3	2	False	72655	maximal	True	MON0101_000000014798	1.0		2	2	False	False	0.9864014387130737	0					non-mobilizable	no_good_hit								True	False
ISR0077_000000008723	3460	0.5583935765329724	3	3	3	2	3	False	54779	fragment	False	SPA0132_000000010764	0.9509498120116695		0	0	False	False	1.0	0					non-mobilizable	no_good_hit	2176.0	71.14	62.0	0.0007551465531265008	LR699017.1	firmicutes	Faecalibacterium prausnitzii isolate MGYG-HGUT-02545 genome assembly, chromosome: 1	True	False
ISR0235_000000001187	3420	0.5583917133545702	4	3	3	3	2	True	118240	fragment	False	MAD0072_000000001538	0.6656625430980962		0	0	False	False	0.9997075796127319	0					non-mobilizable	other	3420.0	99.26899999999999	100.0	0.005957776135428723	NZ_QEKJ01000001.1	firmicutes	Agathobaculum butyriciproducens strain DSM 100391 Ga0215719_101, whole genome shotgun sequence	False	True
SPA0139_000000003014	7172	0.5583894838400439	8	8	8	7	7	False	98223	fragment	False	SPA0139_000000003014	0.9974200919852806		0	0	False	False	0.9995816946029663	0					non-mobilizable	chromosome	7172.0	99.93	100.0	0.0014413986330531943	LR536430.1	enterobacteria	Escherichia coli isolate f974b26a-5e81-11e8-bf7f-3c4a9275d6c8 genome assembly, chromosome: VREC0761	False	False
ENG0127_000000012659	2041	0.5583867296965981	2	2	0	1	2	False	58717	maximal	True	ENG0127_000000012659	1.0		3	2	False	False	0.9995100498199463	0					non-mobilizable	no_good_hit	359.0	89.97200000000001	33.0	0.000228283417710561	NZ_FNVV01000013.1	CFB group bacteria	Bacteroides ndongoniae strain Marseille-P3108T, whole genome shotgun sequence	True	False
ISR0011_000000016327	1726	0.5583829731541067	4	4	3	2	1	False	38246	maximal	True	ISR0011_000000016327	1.0		270	10	False	False	1.0	0					non-mobilizable	other	1726.0	99.189	100.0	0.0039071082189702	NZ_CABJDZ010000003.1	firmicutes	Blautia obeum isolate MGYG-HGUT-00212, whole genome shotgun sequence	False	False
MAD0001_000000022027	1168	0.5583783613831237	3	2	2	1	1	False	51121	fragment	False	FIJ0087_000000027599	0.9823171865932728		0	0	False	False	0.976883590221405	0					non-mobilizable	chromosome	1172.0	77.389	100.0	0.00030490334190601666	CP042464.1	CFB group bacteria	Prevotella copri strain YF2 chromosome	False	False
MON0011_000000032206	1449	0.5583757697327478	2	2	2	2	2	False	13651	fragment	False	MON0011_000000032206	1.0		0	0	False	False	1.0	0					non-mobilizable	other	1407.0	77.11399999999999	100.0	0.0005260405275619752	NZ_LT671417.1	actinobacteria	Olsenella provencensis strain Marseille-P2912T, whole genome shotgun sequence	False	False
ENG0014_000000014845	1583	0.5583724315567523	2	2	2	1	2	False	121112	fragment	False	ENG0200_000000010145	0.5282760587138471		0	0	False	False	0.9823120832443237	0					non-mobilizable	chromosome	1557.0	99.101	98.0	0.0004904474639673984	LR699012.1	firmicutes	Anaerostipes hadrus isolate MGYG-HGUT-02528 genome assembly, chromosome: 1	False	False
FIJ0031_000000004930	4549	0.5583723999970509	7	6	2	4	6	True	48619	fragment	False	FIJ0031_000000004930	1.0		0	0	False	False	1.0	0					non-mobilizable	plasmid	4550.0	99.714	100.0	0.05063784313288955	AP019690.1	enterobacteria	Klebsiella quasipneumoniae SNI47 plasmid pTMSNI47-3 DNA, complete genome	False	True
MON0097_000000011157	3087	0.5583719065696419	5	4	3	2	2	True	117916	fragment	False	MON0097_000000011157	1.0		0	0	False	False	1.0	0					non-mobilizable	no_good_hit	2280.0	81.096	73.0	0.0008080213443374742	CP025823.1	verrucomicrobia	Akkermansia muciniphila strain EB-AMDK-7 chromosome, complete genome	True	True
SPA0102_000000006526	5703	0.558371191472776	4	4	4	4	4	False	56955	fragment	False	SPA0102_000000006526	1.0		0	0	False	False	0.9996492862701416	0					non-mobilizable	no_good_hit	321.0	76.324	6.0	5.5069938822304325e-05	NZ_CP017269.1	firmicutes	Geosporobacter ferrireducens strain IRF9 chromosome, complete genome	True	False
FIJ0014_000000007861	3038	0.55836161438837	5	4	2	4	0	False	50501	maximal	True	FIJ0014_000000007861	1.0		1	1	False	False	1.0	0					non-mobilizable	other	2726.0	95.488	90.0	0.011155741370609401	NZ_CABIYV010000005.1	firmicutes	Gemmiger formicilis isolate MGYG-HGUT-00084, whole genome shotgun sequence	False	False
AST0025_000000003941	7466	0.5583593389139255	9	5	2	4	3	True	120560	fragment	False	AST0025_000000003941	1.0		0	0	False	False	0.9998660683631897	0					non-mobilizable	no_good_hit	1091.0	87.809	23.0	0.16479684657368102	HG796266.1	bacteria	Uncultured bacterium extrachromosomal DNA RGI00148	True	True
MON0036_000000004200	4251	0.5583586817128128	5	5	3	3	4	True	128585	fragment	False	SPA0122_000000007195	0.9595428827905502		0	0	False	False	0.9922370910644531	0					non-mobilizable	chromosome	4254.0	96.45	100.0	0.0017506665381773795	CP048433.1	actinobacteria	Collinsella aerofaciens ATCC 25986 strain JCM 10188 chromosome, complete genome	False	True
MAD0041_000000028536	1317	0.558355564151069	2	2	2	2	2	False	33609	fragment	False	ISR0091_000000023402	0.6334144363341444		0	0	False	False	0.9931662678718567	0					non-mobilizable	other	1317.0	89.749	100.0	0.005096764948509506	NZ_CABIYV010000004.1	firmicutes	Gemmiger formicilis isolate MGYG-HGUT-00084, whole genome shotgun sequence	False	False
ISR0821_000000007472	3711	0.558352145712283	8	4	3	4	2	True	48007	fragment	False	ISR0821_000000007472	1.0		0	0	False	False	0.9997305274009705	0					non-mobilizable	no_good_hit	1412.0	94.405	62.0	0.11367486889874949	CP021593.1	other sequences	Unidentified plasmid plasmid FAKO27_001080F, complete sequence	True	True
MON0075_000000006220	3503	0.5583512116071712	4	3	3	3	1	False	10352	fragment	False	MON0075_000000006220	1.0		0	0	False	False	1.0	0					non-mobilizable	no_good_hit	796.0	72.236	22.0	0.000207906102044095	NZ_CP013459.1	b-proteobacteria	Burkholderia stagnalis strain MSMB735WGS chromosome 1, complete sequence	True	False
ISR0161_000000018420	1681	0.5583497635450241	3	2	2	2	2	False	30384	maximal	True	ISR0161_000000018420	1.0		7	2	False	False	0.99821537733078	0					non-mobilizable	no_good_hit	1148.0	85.976	68.0	0.00028047969395784847	CP019864.1	firmicutes	Clostridioides difficile strain DSM 29747 chromosome, complete genome	True	False
USA0081_01_000000009015	3477	0.5583487081196699	3	2	1	2	0	True	5324	fragment	False	USA0081_01_000000009015	0.994128009395185		0	0	False	False	1.0	0					non-mobilizable	no_good_hit								True	True
USA0063_01_000000005968	3406	0.5583487081196699	3	2	1	2	0	True	5324	fragment	False	USA0081_01_000000009015	0.9840379637618637		0	0	False	False	1.0	0					non-mobilizable	no_good_hit								True	True
DEN0011_000000014297	2973	0.5583487081196699	3	2	1	2	0	True	75732	fragment	False	DEN0011_000000014297	1.0		0	0	False	False	1.0	0					non-mobilizable	no_good_hit								True	True
MON0039_000000016998	2754	0.5583485193947939	4	4	3	3	3	False	66197	maximal	False	SPA0109_000000010441	0.9555284269271015		0	0	False	False	0.9996368885040283	0					non-mobilizable	no_good_hit	1226.0	81.648	46.0	0.00039259894715315926	CP022479.1	firmicutes	Faecalibacterium prausnitzii strain A2165 chromosome, complete genome	True	False
ENG0079_000000013912	2391	0.5583439670209952	3	3	3	3	3	False	130039	fragment	False	USA0135_01_000000006480	0.3144287381474376		0	0	False	False	0.9966540932655334	0					non-mobilizable	chromosome	2389.0	98.786	99.0	0.0008408945028506782	LR699017.1	firmicutes	Faecalibacterium prausnitzii isolate MGYG-HGUT-02545 genome assembly, chromosome: 1	False	False
MON0048_000000008335	4387	0.5583432463568175	5	4	4	3	1	False	11417	maximal	True	MON0048_000000008335	1.0		7	1	True	True	1.0	4					non-mobilizable	no_good_hit	2121.0	98.821	76.0	0.0008186586201277262	CP021558.1	high GC Gram+	Bifidobacterium breve strain 215W447a chromosome, complete genome	True	True
ISR0265_000000009079	1846	0.5583425951553678	4	4	4	2	2	False	60484	fragment	False	ENG0101_000000017506	0.6492890995260664		0	0	False	False	1.0	0					non-mobilizable	no_good_hit	433.0	84.988	57.0	0.0011992404810286818	NZ_AAXG02000032.1	firmicutes	Pseudoflavonifractor capillosus ATCC 29799 B_capillosus-2.0.1_Cont278, whole genome shotgun sequence	True	False
TAN0019_000000007293	1107	0.5583416983919474	2	2	2	2	2	False	2406	maximal	True	TAN0019_000000007293	1.0		2	2	False	False	1.0	0					non-mobilizable	no_good_hit								True	False
MON0107_000000021956	2667	0.5583395096414223	4	3	3	3	2	False	8602	maximal	True	MON0107_000000021956	1.0		1	1	False	False	0.999625027179718	0					non-mobilizable	no_good_hit	33.0	96.97	1.0	6.935955124370346e-05	NZ_RCIH01000003.1	euryarchaeotes	Halostella salina strain CBA1114 Scaffold3_1, whole genome shotgun sequence	True	False
ISR0084_000000008451	2840	0.5583316563691196	3	2	1	2	2	False	113845	fragment	False	AST0110_000000006063	0.9513725256202173		0	0	False	False	0.9978873133659363	0					non-mobilizable	other	2843.0	98.98	100.0	0.001239222843968395	AP014658.1	high GC Gram+	Bifidobacterium longum DNA, complete genome, strain: 105-A	False	False
ISR0001_000000019168	1243	0.5583285695335378	3	1	1	1	1	False	38672	maximal	True	ISR0001_000000019168	1.0		49	6	False	False	0.9219629764556885	0					non-mobilizable	no_good_hit	456.0	97.588	37.0	0.00012916214362603272	FP929038.1	firmicutes	Coprococcus catus GD/7 draft genome	True	False
ISR0156_000000013415	1870	0.5583285249077508	2	2	1	1	2	False	70947	fragment	False	ISR0156_000000013415	0.9675906538764284		0	0	False	False	0.9983957409858704	0					non-mobilizable	other	1870.0	98.556	100.0	0.11232646192679849	NZ_QSGP01000023.1	firmicutes	Enterocloster aldensis strain AM40-2AC AM40-2AC.Scaf23, whole genome shotgun sequence	False	False
DEN0066_000000019702	1828	0.5583285249077508	2	2	1	1	2	False	70947	fragment	False	ISR0156_000000013415	0.957206551529727		0	0	False	False	0.9994529485702515	0					non-mobilizable	other	1823.0	98.464	99.0	0.10950177294308552	NZ_QSGP01000023.1	firmicutes	Enterocloster aldensis strain AM40-2AC AM40-2AC.Scaf23, whole genome shotgun sequence	False	False
ISR0075_000000011390	2228	0.5583264071842586	3	1	1	1	1	False	60569	maximal	True	ISR0075_000000011390	1.0		96	9	False	False	1.0	0					non-mobilizable	no_good_hit	32.0	96.875	1.0	9.660074444896286e-06	NZ_CP053840.1	e-proteobacteria	Arcobacter venerupis strain LMG 26156 chromosome, complete genome	True	False
ENG0100_000000016037	1906	0.5583264071842586	3	1	1	1	1	False	60568	fragment	False	ENG0100_000000016037	1.0		0	0	False	False	0.9947534203529358	0					non-mobilizable	no_good_hit	32.0	96.875	2.0	9.660074444896286e-06	NZ_CP053840.1	e-proteobacteria	Arcobacter venerupis strain LMG 26156 chromosome, complete genome	True	False
ENG0112_000000019663	1403	0.5583237183101271	3	2	1	1	2	False	59663	maximal	True	ENG0112_000000019663	0.9913403614457832		248	9	False	False	0.9558089971542358	0					non-mobilizable	other	1403.0	97.07799999999999	100.0	0.0107200477126232	NZ_PYLQ01000006.1	firmicutes	Faecalibacillus intestinalis strain SNUG30099 scaffold_5, whole genome shotgun sequence	False	False
ISR0237_000000000742	8159	0.5583233071563005	10	5	3	4	4	True	27319	maximal	True	ISR0237_000000000742	1.0		1	1	False	False	1.0	0					non-mobilizable	no_good_hit	176.0	74.432	2.0	0.002659697845954012	NZ_BALG01000080.1	firmicutes	Paenibacillus popilliae ATCC 14706, whole genome shotgun sequence	True	True
FIJ0075_000000000727	18311	0.5583225311216811	25	7	4	7	3	True	105174	maximal	True	FIJ0075_000000000727	1.0		7	1	False	False	0.9995630979537964	0					non-mobilizable	no_good_hit	151.0	96.689	1.0	0.0005378908225067864	NZ_WKRD01000005.1	firmicutes	Lachnospira eligens strain BIOML-A1 scaffold5_size278867, whole genome shotgun sequence	True	True
MON0031_000000009224	3754	0.5583178840785543	3	3	1	2	3	False	123388	fragment	False	MON0035_000000006708	0.9442155715293067		0	0	False	False	1.0	0					non-mobilizable	other	3635.0	94.60799999999999	99.0	0.004253338129800876	NZ_CABJDZ010000001.1	firmicutes	Blautia obeum isolate MGYG-HGUT-00212, whole genome shotgun sequence	False	False
ENG0103_000000012744	1348	0.5583170771410265	2	2	2	2	2	False	60285	maximal	False	SPA0004_000000007953	0.9533607681755829		0	0	False	False	0.9873887300491333	0					non-mobilizable	no_good_hit	1151.0	73.501	83.0	0.00021297828607668204	NZ_PGET01000001.1	firmicutes	[Clostridium] celerecrescens 18A H171DRAFT_unitig_0_quiver.1, whole genome shotgun sequence	True	False
ENG0162_000000010241	2415	0.5583140659194178	4	3	2	3	2	False	67062	fragment	False	ENG0142_000000013417	0.9869547492865879		0	0	False	False	1.0	0					non-mobilizable	no_good_hit	505.0	78.61399999999999	21.0	0.0007190233861284236	NZ_DF158897.1	firmicutes	Oscillibacter ruminantium GH1, whole genome shotgun sequence	True	False
ENG0181_000000011816	1711	0.5583132853938482	2	2	2	2	1	False	55270	fragment	False	ENG0181_000000011816	1.0		0	0	False	False	0.9988310933113098	0					non-mobilizable	chromosome	1568.0	97.83200000000001	92.0	0.00029851799018956954	LN877293.1	CFB group bacteria	Bacteroides fragilis genome assembly BFBE1.1, chromosome : scaffold1	False	False
ISR0033_000000017746	1775	0.5583131976155257	2	2	2	2	2	False	36873	fragment	False	ISR0033_000000017746	1.0		0	0	False	False	0.986478865146637	0					non-mobilizable	no_good_hit	1215.0	72.346	67.0	0.01716546118642355	NZ_CYXX01000019.1	firmicutes	Roseburia inulinivorans strain 2789STDY5608887, whole genome shotgun sequence	True	False
SPA0116_000000018834	2146	0.5583117165143149	3	3	3	3	2	False	121854	fragment	False	FIJ0048_000000015861	0.7142718712279491		0	0	False	False	1.0	0					non-mobilizable	chromosome	2146.0	99.86	100.0	0.000721994441484286	NZ_CP030777.1	firmicutes	Faecalibacterium prausnitzii strain APC918/95b chromosome, complete genome	False	False
CHI0058_000000013848	1549	0.5583115362739616	2	2	2	2	2	False	115980	fragment	False	ISR0021_000000012496	0.20692146046755974		0	0	False	False	0.9961265325546265	0					non-mobilizable	no_good_hit	936.0	90.919	60.0	0.00021154554496394902	LR215981.1	firmicutes	Ruthenibacterium lactatiformans isolate Ruthenibacterium lactatiformans 82B1 genome assembly, chromosome: 1	True	False
CHI0061_000000002717	2489	0.5583112602078729	3	3	0	3	1	False	85670	fragment	False	CHI0061_000000002717	0.9993973483326637		0	0	False	False	0.997991144657135	0					non-mobilizable	no_good_hit	689.0	88.389	28.0	0.11903114186851212	NZ_RCXZ01000081.1	CFB group bacteria	Bacteroides xylanisolvens strain bq_0049 Scaffold_0081, whole genome shotgun sequence	True	False
CHI0097_000000002369	2489	0.5583112602078729	3	3	0	3	1	False	85670	fragment	False	CHI0061_000000002717	0.9993973483326637		0	0	False	False	1.0	0					non-mobilizable	no_good_hit	689.0	88.389	28.0	0.11903114186851212	NZ_RCXZ01000081.1	CFB group bacteria	Bacteroides xylanisolvens strain bq_0049 Scaffold_0081, whole genome shotgun sequence	True	False
ISR0077_000000006046	4676	0.5583067889982235	6	4	4	4	4	False	91264	maximal	True	ISR0077_000000006046	1.0		2	1	False	False	1.0	0					non-mobilizable	no_good_hit	1010.0	73.861	21.0	0.001382274640867945	NZ_LT707059.1	firmicutes	Intestinibacillus massiliensis strain Marseille-P3216T, whole genome shotgun sequence	True	False
FIJ0115_000000012735	1874	0.5583048108316542	3	3	3	2	2	False	51054	fragment	False	FIJ0115_000000012735	1.0		0	0	False	False	1.0	0					non-mobilizable	chromosome	1874.0	99.84	100.0	0.00036393807029270494	CP057313.1	enterobacteria	Klebsiella pneumoniae strain RHB30-C05 chromosome, complete genome	False	False
ISR0268_000000003336	4808	0.5583031612600511	6	6	6	6	5	False	103274	fragment	False	ENG0001_000000004788	0.7750975810549083		0	0	False	False	0.9985440969467163	0					non-mobilizable	chromosome	4808.0	99.126	100.0	0.0009594155448869558	CP043529.1	CFB group bacteria	Phocaeicola vulgatus strain VIC01 chromosome, complete genome	False	False
DEN0083_000000013454	2151	0.5583022441329925	2	2	2	2	2	True	131026	fragment	False	CHI0117_000000007167	0.4336668061174615		0	0	False	False	1.0	0					non-mobilizable	other	2154.0	95.868	100.0	0.0006886770998620394	FP929060.1	firmicutes	Clostridiales sp. SM4/1 draft genome	False	True
FIJ0140_000000014852	2118	0.5583022441329925	2	2	2	2	2	True	131026	fragment	False	CHI0117_000000007167	0.44251062598674606		0	0	False	False	1.0	0					non-mobilizable	chromosome	2120.0	94.85799999999999	100.0	0.0005873960399484984	NZ_LR699011.1	firmicutes	Roseburia hominis isolate MGYG-HGUT-02517 chromosome 1	False	True
ISR0062_000000022647	1693	0.5583022441329925	2	2	2	2	2	True	131026	fragment	False	CHI0117_000000007167	0.11466707535706447		0	0	False	False	1.0	0					non-mobilizable	other	1696.0	95.28299999999999	100.0	0.0005413561695786138	FP929060.1	firmicutes	Clostridiales sp. SM4/1 draft genome	False	True
MON0047_000000013644	2842	0.558299347203547	4	4	3	4	3	False	49284	fragment	False	MON0047_000000013644	1.0		0	0	False	False	1.0	0					non-mobilizable	other	2845.0	86.46700000000001	100.0	0.017363359767348086	NZ_QRYH01000002.1	firmicutes	Holdemanella biformis strain AF15-5 AF15-5.Scaf2, whole genome shotgun sequence	False	False
ISR0227_000000022476	1171	0.5582977818736279	1	1	1	1	1	False	125827	fragment	False	ISR0035_000000011751	0.16358379740742812		0	0	False	False	1.0	0					non-mobilizable	chromosome	1172.0	95.56299999999999	100.0	0.00038161104441071915	NZ_CP022413.2	firmicutes	Blautia hansenii DSM 20583 chromosome, complete genome	False	False
ISR0139_000000023769	1170	0.5582977818736279	1	1	1	1	1	False	125827	fragment	False	ISR0035_000000011751	0.09759050148867275		0	0	False	False	1.0	0					non-mobilizable	chromosome	1171.0	95.559	100.0	0.00038128488112489805	NZ_CP022413.2	firmicutes	Blautia hansenii DSM 20583 chromosome, complete genome	False	False
MAD0064_000000021254	1125	0.5582977818736279	1	1	1	1	1	False	125827	fragment	False	ISR0035_000000011751	0.07830096691639564		0	0	False	False	0.9973333477973938	0					non-mobilizable	chromosome	1126.0	95.29299999999999	100.0	0.0003666075332629473	NZ_CP022413.2	firmicutes	Blautia hansenii DSM 20583 chromosome, complete genome	False	False
ISR0182_000000023336	1705	0.5582967937236453	2	2	2	2	2	False	67134	fragment	False	ENG0142_000000015436	0.3999881184799557		0	0	False	False	1.0	0					non-mobilizable	no_good_hit	1100.0	84.90899999999999	77.0	0.000312600443158772	NZ_LT907978.1	firmicutes	Anaerobutyricum hallii isolate EH1 chromosome I	True	False
USA0020_01_000000015423	2263	0.5582952228548017	4	4	4	3	2	False	1794	maximal	True	USA0020_01_000000015423	1.0		1	1	False	False	1.0	0					non-mobilizable	no_good_hit	125.0	78.4	5.0	0.0003772242429446799	NZ_JAAIPW010000002.1	firmicutes	Blautia caecimuris strain MSK.19.25 NODE_2_length_326066_cov_251.654, whole genome shotgun sequence	True	False
USA0080_01_000000020337	2121	0.5582903066706157	6	6	2	4	4	False	128427	maximal	False	DEN0081_000000003447	0.45285171752425163		0	0	False	False	1.0	0					non-mobilizable	other	2122.0	98.869	100.0	0.029181514246797737	NZ_CYZK01000015.1	firmicutes	Coprococcus comes strain 2789STDY5834866, whole genome shotgun sequence	False	False
SPA0101_000000010244	4384	0.5582805594618678	4	4	4	4	4	False	130066	maximal	False	ENG0062_000000005382	0.9807862190812721		0	0	False	False	0.9995437860488892	0					non-mobilizable	other	2040.0	87.45100000000001	91.0	0.004253121360329711	NZ_CABIYV010000002.1	firmicutes	Gemmiger formicilis isolate MGYG-HGUT-00084, whole genome shotgun sequence	False	False
ENG0125_000000000367	35974	0.5582802019144005	29	16	11	15	7	True	61270	maximal	True	ENG0125_000000000367	1.0		2	1	False	False	1.0	0					non-mobilizable	no_good_hit	33.0	96.97	0.0	0.0006246705838717863	MN694670.1	viruses	Marine virus AFVG_250M589, complete genome	True	True
ISR0112_000000011011	2903	0.5582789480447025	4	2	1	1	1	True	64899	maximal	True	ISR0112_000000011011	1.0		0	0	False	False	0.9955219030380249	0					non-mobilizable	no_good_hit	132.0	96.212	5.0	0.04289013526888816	HG796843.1	bacteria	Uncultured bacterium plasmid pRGF00186	True	True
ISR0821_000000003758	6722	0.5582766836101284	8	7	3	3	7	False	64966	fragment	False	ISR0821_000000003758	1.0		0	0	False	False	0.9997024536132812	0					non-mobilizable	no_good_hit	720.0	81.389	11.0	0.00031389411071518756	NZ_LN869529.1	firmicutes	Intestinimonas massiliensis strain GD2, whole genome shotgun sequence	True	False
MAD0066_000000002147	6645	0.5582764545230615	9	8	7	5	3	False	16608	fragment	False	MAD0066_000000002147	1.0		0	0	False	False	0.9878103733062744	0					non-mobilizable	no_good_hit	3273.0	87.68700000000001	66.0	0.01521602275641773	CP010123.1	enterobacteria	Escherichia coli strain C5 plasmid A, complete genome	True	False
FIJ0007_000000002755	6213	0.5582745562078926	9	7	6	5	4	False	110633	maximal	True	FIJ0007_000000002755	1.0		0	0	False	False	0.9987123608589172	0					non-mobilizable	no_good_hit	2341.0	98.59	69.0	0.09413847206018425	NZ_WNAJ01000037.1	firmicutes	Roseburia intestinalis strain BIOML-A1 scaffold37_size24857, whole genome shotgun sequence	True	False
ISR0357_000000005579	4101	0.5582696583174711	5	4	2	2	4	False	92081	fragment	False	ISR0357_000000005579	1.0		0	0	False	False	0.9953669905662537	0					non-mobilizable	other	4114.0	89.256	100.0	0.029229343409139515	NZ_FQVD01000011.1	CFB group bacteria	Bacteroides faecichinchillae strain DSM 26883, whole genome shotgun sequence	False	False
MAD0112_000000011563	2435	0.5582686826443968	3	3	3	2	1	False	87594	maximal	True	MAD0112_000000011563	1.0		143	13	False	False	1.0	0		MOBQ			mobilizable	no_good_hit	1763.0	96.76700000000001	80.0	0.0005266810326898349	FP929055.1	firmicutes	Ruminococcus torques L2-14 draft genome	True	True
ISR0099_000000013581	1437	0.5582676523987692	2	2	2	2	1	False	33202	fragment	False	ISR0099_000000013581	1.0		0	0	False	False	1.0	0					non-mobilizable	other	1431.0	98.25299999999999	100.0	0.0006139655904295267	CP002743.1	high GC Gram+	Bifidobacterium breve ACS-071-V-Sch8b, complete genome	False	False
ISR0237_000000001224	5870	0.5582658059248933	11	6	2	6	1	False	67683	fragment	False	ISR0237_000000001224	1.0		0	0	False	False	1.0	0					non-mobilizable	no_good_hit	28.0	100.0	0.0	0.0023698762397963663	XM_026085405.1	birds	PREDICTED: Apteryx rowi RAN binding protein 10 (RANBP10), transcript variant X9, mRNA	True	False
ISR0225_000000002430	5232	0.5582658059248933	11	6	2	6	1	False	67681	fragment	False	ISR0225_000000002430	0.9614103819784525		0	0	False	False	1.0	0					non-mobilizable	no_good_hit	28.0	100.0	1.0	0.0023698762397963663	XM_026085405.1	birds	PREDICTED: Apteryx rowi RAN binding protein 10 (RANBP10), transcript variant X9, mRNA	True	False
FIJ0129_000000004118	5105	0.5582658059248933	10	6	2	6	1	False	67681	fragment	False	ISR0225_000000002430	0.9502289422949075		0	0	False	False	1.0	0					non-mobilizable	no_good_hit	28.0	100.0	1.0	0.0023698762397963663	XM_026085405.1	birds	PREDICTED: Apteryx rowi RAN binding protein 10 (RANBP10), transcript variant X9, mRNA	True	False
ISR0381_000000010799	1639	0.5582651627817734	2	2	2	2	2	False	23150	maximal	True	ISR0381_000000010799	1.0		3	2	False	False	0.9969493746757507	0					non-mobilizable	no_good_hit	749.0	77.704	45.0	0.001695078097120426	NZ_JPNB01000003.1	firmicutes	Kineothrix alysoides strain KNHs209 CC90DRAFT_scf7180000000012_quiver.3_C, whole genome shotgun sequence	True	False
ENG0002_000000010086	2196	0.5582599136224732	4	3	2	3	1	False	67996	maximal	True	ENG0002_000000010086	1.0		25	9	False	False	0.998633861541748	0					non-mobilizable	no_good_hit								True	False
FIJ0034_000000014684	1880	0.5582599136224732	4	3	2	3	1	False	48128	maximal	True	FIJ0034_000000014684	1.0		52	9	False	False	1.0	0					non-mobilizable	no_good_hit	104.0	90.385	6.0	2.8157155197865523e-05	NZ_CP036170.1	firmicutes	[Clostridium] scindens ATCC 35704 chromosome, complete genome	True	False
CHI0017_000000001833	5747	0.5582584780490176	5	2	1	2	1	True	106953	fragment	False	CHI0017_000000001833	0.9987008166295471		0	0	False	False	1.0	0					non-mobilizable	other	5748.0	93.807	100.0	0.001212701559890709	AP019724.1	CFB group bacteria	Bacteroides uniformis NBRC 113350 DNA, complete genome	False	True
MAD0048_000000003359	6092	0.558256910394667	6	5	5	5	3	True	17572	fragment	False	MAD0048_000000003359	1.0		0	0	False	False	0.9917925000190735	0					non-mobilizable	no_good_hit	92.0	83.696	1.0	0.0018540507884923858	CP048762.1	e-proteobacteria	Campylobacter jejuni strain ZS004 plasmid pCJFEX, complete sequence	True	True
ISR0295_000000006132	5021	0.5582537723780767	9	6	4	5	4	True	71102	fragment	False	ISR0295_000000006132	1.0		0	0	False	False	0.9962158799171448	0					non-mobilizable	no_good_hit	1222.0	97.62700000000001	59.0	0.09842678499394918	CP021593.1	other sequences	Unidentified plasmid plasmid FAKO27_001080F, complete sequence	True	True
CHI0150_000000003849	2020	0.5582533292908038	3	3	3	2	1	False	79984	maximal	True	CHI0150_000000003849	1.0		4	2	False	False	1.0	0					non-mobilizable	no_good_hit	203.0	95.074	17.0	0.0002877964338887425	NZ_BGZJ01000002.1	b-proteobacteria	Mesosutterella multiformis strain 4NBBH2 sequence2, whole genome shotgun sequence	True	False
ENG0050_000000012309	2163	0.5582502914357291	3	1	1	1	1	False	68980	fragment	False	ENG0050_000000012309	1.0		0	0	False	False	0.9963014125823975	0					non-mobilizable	other	2169.0	96.035	100.0	0.0012811671385356519	NZ_FTRU01000008.1	firmicutes	Negativibacillus massiliensis strain Marseille-P3213T, whole genome shotgun sequence	False	False
ISR0024_000000015914	1615	0.5582502914357291	3	1	1	1	1	False	93137	fragment	False	ENG0082_000000009793	0.4903953311728227		0	0	False	False	1.0	0					non-mobilizable	other	1615.0	99.56700000000001	100.0	0.004099745226489333	NZ_FYDD01000002.1	firmicutes	Massilimaliae timonensis strain Marseille-P3753, whole genome shotgun sequence	False	False
ENG0067_000000017121	1563	0.5582502914357291	3	1	1	1	1	False	93137	fragment	False	ENG0082_000000009793	0.40162525468992527		0	0	False	False	0.9942418336868286	0					non-mobilizable	other	1563.0	99.104	100.0	0.00036441754318184577	FP929050.1	firmicutes	Roseburia intestinalis XB6B4 draft genome	False	False
ISR0310_000000011573	1522	0.5582502914357291	3	1	1	1	1	False	93137	fragment	False	ENG0082_000000009793	0.39917448549123774		0	0	False	False	0.9888305068016052	0					non-mobilizable	other	1522.0	99.277	100.0	0.003860974438825146	NZ_FYDD01000002.1	firmicutes	Massilimaliae timonensis strain Marseille-P3753, whole genome shotgun sequence	False	False
USA0108_01_000000006798	1513	0.5582502914357291	3	1	1	1	1	False	93137	fragment	False	ENG0082_000000009793	0.3971394239263903		0	0	False	False	1.0	0					non-mobilizable	other	1514.0	98.87700000000001	100.0	0.00040266230843932825	FP929054.1	firmicutes	Ruminococcus obeum A2-162 draft genome	False	False
ENG0136_000000007641	1489	0.5582502914357291	3	1	1	1	1	False	93137	fragment	False	ENG0082_000000009793	0.3801383660193653		0	0	False	False	1.0	0					non-mobilizable	other	1489.0	99.463	100.0	0.003779690766428827	NZ_FYDD01000002.1	firmicutes	Massilimaliae timonensis strain Marseille-P3753, whole genome shotgun sequence	False	False
ISR0282_000000016526	1486	0.5582502914357291	3	1	1	1	1	False	71057	maximal	True	ISR0282_000000016526	0.9973035284305233		138	11	False	False	0.9993270635604858	0					non-mobilizable	no_good_hit	982.0	79.532	80.0	0.00031490499828687815	CP048437.1	firmicutes	Faecalibacterium prausnitzii A2-165 strain JCM 31915 chromosome, complete genome	True	False
ISR0068_000000013896	1484	0.5582502914357291	3	1	1	1	1	False	93137	fragment	False	ENG0082_000000009793	0.3778475439953641		0	0	False	False	0.9993261694908142	0					non-mobilizable	chromosome	1484.0	98.315	100.0	0.0006118591683504491	LR026983.1	firmicutes	Christensenella sp. Marseille-P3954 genome assembly, chromosome: contig00001	False	False
ISR0359_000000019057	1456	0.5582502914357291	3	1	1	1	1	False	71057	maximal	False	ISR0282_000000016526	0.9937264670895763		0	0	False	False	0.9903846383094788	0					non-mobilizable	no_good_hit	966.0	79.4	79.0	0.00031007022349229966	CP048437.1	firmicutes	Faecalibacterium prausnitzii A2-165 strain JCM 31915 chromosome, complete genome	True	False
DEN0065_000000024367	1420	0.5582502914357291	3	1	1	1	1	False	71057	maximal	False	ISR0282_000000016526	0.9843110705360695		0	0	False	False	1.0	0					non-mobilizable	no_good_hit	966.0	79.4	79.0	0.00031007022349229966	CP048437.1	firmicutes	Faecalibacterium prausnitzii A2-165 strain JCM 31915 chromosome, complete genome	True	False
ENG0013_000000019589	1397	0.5582502914357291	3	1	1	1	1	False	71057	maximal	False	ISR0282_000000016526	0.9659396505707282		0	0	False	False	1.0	0					non-mobilizable	no_good_hit	208.0	95.19200000000001	15.0	7.304454976504002e-05	LR699017.1	firmicutes	Faecalibacterium prausnitzii isolate MGYG-HGUT-02545 genome assembly, chromosome: 1	True	False
DEN0073_000000038448	1395	0.5582502914357291	3	1	1	1	1	False	71057	maximal	False	ISR0282_000000016526	0.9643039924659608		0	0	False	False	0.9949820637702942	0					non-mobilizable	no_good_hit	209.0	95.215	15.0	7.339742198612718e-05	LR699017.1	firmicutes	Faecalibacterium prausnitzii isolate MGYG-HGUT-02545 genome assembly, chromosome: 1	True	False
USA0117_01_000000014694	1391	0.5582502914357291	3	1	1	1	1	False	71057	maximal	False	ISR0282_000000016526	0.97195079378761		0	0	False	False	1.0	0					non-mobilizable	no_good_hit	959.0	79.35300000000001	78.0	0.0003078139952548297	CP048437.1	firmicutes	Faecalibacterium prausnitzii A2-165 strain JCM 31915 chromosome, complete genome	True	False
FIJ0027_000000012532	1384	0.5582502914357291	3	1	1	1	1	False	71057	maximal	False	ISR0282_000000016526	0.964993299265713		0	0	False	False	1.0	0					non-mobilizable	no_good_hit	978.0	79.55	78.0	0.00031393804332796246	CP048437.1	firmicutes	Faecalibacterium prausnitzii A2-165 strain JCM 31915 chromosome, complete genome	True	False
USA0039_01_000000016366	1360	0.5582502914357291	3	1	1	1	1	False	71057	maximal	False	ISR0282_000000016526	0.9575150192432029		0	0	False	False	0.9985294342041016	0					non-mobilizable	no_good_hit	173.0	94.79799999999999	13.0	6.069402202698978e-05	LR699017.1	firmicutes	Faecalibacterium prausnitzii isolate MGYG-HGUT-02545 genome assembly, chromosome: 1	True	False
MON0037_000000056147	1357	0.5582502914357291	3	1	1	1	1	False	93137	fragment	False	ENG0082_000000009793	0.30843174946971313		0	0	False	False	1.0	0					non-mobilizable	other	1357.0	99.632	100.0	0.0003163573550285422	FP929050.1	firmicutes	Roseburia intestinalis XB6B4 draft genome	False	False
SPA0096_000000031621	1352	0.5582502914357291	2	1	1	1	1	False	72831	fragment	False	DEN0045_000000031360	0.964756163810853		0	0	False	False	0.9704142212867737	0					non-mobilizable	other	1312.0	99.085	97.0	0.0035880944235374616	NZ_CYXV01000002.1	firmicutes	Roseburia faecis strain 2789STDY5608863, whole genome shotgun sequence	False	False
ISR0831_000000013913	1351	0.5582502914357291	3	1	1	1	1	False	93137	fragment	False	ENG0082_000000009793	0.3087165005067694		0	0	False	False	0.9992598295211792	0					non-mobilizable	other	1352.0	98.743	100.0	0.00035954843271747026	FP929054.1	firmicutes	Ruminococcus obeum A2-162 draft genome	False	False
ISR0002_000000015168	1349	0.5582502914357291	3	1	1	1	1	False	88151	maximal	True	ISR0002_000000015168	1.0		347	12	False	False	0.9933283925056458	0					non-mobilizable	other	1347.0	99.777	99.0	0.00787023762851308	NZ_SLUK01000008.1	firmicutes	Harryflintia acetispora strain DSM 100433 Ga0244721_108, whole genome shotgun sequence	False	False
SPA0138_000000020170	1349	0.5582502914357291	2	1	1	1	1	False	71057	maximal	False	ISR0282_000000016526	0.9554733389506406		0	0	False	False	1.0	0					non-mobilizable	no_good_hit	953.0	79.22399999999999	78.0	0.0003058800853369983	CP048437.1	firmicutes	Faecalibacterium prausnitzii A2-165 strain JCM 31915 chromosome, complete genome	True	False
ISR0076_000000019630	1347	0.5582502914357291	3	1	1	1	1	False	71057	maximal	False	ISR0282_000000016526	0.9577518540817401		0	0	False	False	0.9970304369926453	0					non-mobilizable	no_good_hit	945.0	79.153	78.0	0.0003033015387798898	CP048437.1	firmicutes	Faecalibacterium prausnitzii A2-165 strain JCM 31915 chromosome, complete genome	True	False
FIJ0140_000000025922	1346	0.5582502914357291	2	1	1	1	1	False	40353	maximal	True	FIJ0140_000000025922	1.0		148	10	False	False	1.0	0					non-mobilizable	no_good_hit	983.0	79.959	72.0	0.005263921971362974	NZ_FQVI01000005.1	firmicutes	Lactonifactor longoviformis DSM 17459, whole genome shotgun sequence	True	False
CAN0015_000000026046	1335	0.5582502914357291	3	1	1	1	1	False	93137	fragment	False	ENG0082_000000009793	0.27910617057604153		0	0	False	False	0.9985018968582153	0					non-mobilizable	other	1335.0	99.02600000000001	100.0	0.00040274544190124875	NZ_LT969517.1	firmicutes	Eisenbergiella massiliensis strain AT11, whole genome shotgun sequence	False	False
DEN0061_000000033037	1329	0.5582502914357291	3	1	1	1	1	False	93137	fragment	False	ENG0082_000000009793	0.2782024897292489		0	0	False	False	1.0	0					non-mobilizable	other	1329.0	99.85	100.0	0.0003534273269051077	FP929054.1	firmicutes	Ruminococcus obeum A2-162 draft genome	False	False
ISR0016_000000017011	1316	0.5582502914357291	3	1	1	1	1	False	93137	fragment	False	ENG0082_000000009793	0.277203522150763		0	0	False	False	0.9939209818840027	0					non-mobilizable	other	1316.0	98.78399999999999	100.0	0.0033402509125362283	NZ_FYDD01000002.1	firmicutes	Massilimaliae timonensis strain Marseille-P3753, whole genome shotgun sequence	False	False
ENG0074_000000017984	1301	0.5582502914357291	3	1	1	1	1	False	93137	fragment	False	ENG0082_000000009793	0.274705436135679		0	0	False	False	0.9992313385009766	0					non-mobilizable	other	1301.0	99.23100000000001	100.0	0.0003927675142865782	NZ_LT969517.1	firmicutes	Eisenbergiella massiliensis strain AT11, whole genome shotgun sequence	False	False
FIJ0074_000000022666	1280	0.5582502914357291	2	1	1	1	1	False	44619	fragment	False	FIJ0074_000000022666	1.0		0	0	False	False	1.0	0					non-mobilizable	other	1281.0	99.06299999999999	100.0	0.0032343569567733245	NZ_WKRD01000001.1	firmicutes	Lachnospira eligens strain BIOML-A1 scaffold1_size395751, whole genome shotgun sequence	False	False
ISR0151_000000017087	1277	0.5582502914357291	2	1	1	1	1	False	71057	maximal	False	ISR0282_000000016526	0.5525120317355771		0	0	False	False	1.0	0					non-mobilizable	no_good_hit	51.0	100.0	4.0	1.7643611054357494e-05	LR699017.1	firmicutes	Faecalibacterium prausnitzii isolate MGYG-HGUT-02545 genome assembly, chromosome: 1	True	False
CAN0022_000000026064	1277	0.5582502914357291	3	1	1	1	1	False	93137	fragment	False	ENG0082_000000009793	0.27147295223224716		0	0	False	False	0.9945183992385864	0					non-mobilizable	other	1277.0	99.374	100.0	0.00038551083965772685	NZ_LT969517.1	firmicutes	Eisenbergiella massiliensis strain AT11, whole genome shotgun sequence	False	False
ENG0157_000000019710	1257	0.5582502914357291	2	1	1	1	1	False	56589	fragment	False	ENG0157_000000019710	0.9630419252722041		0	0	False	False	1.0	0					non-mobilizable	chromosome	1257.0	97.693	100.0	0.000351219523107644	NZ_CP034413.1	firmicutes	Dysosmobacter welbionis strain J115 chromosome, complete genome	False	False
MON0009_000000032153	1242	0.5582502914357291	2	1	1	1	1	False	13776	maximal	True	MON0009_000000032153	1.0		60	12	False	False	0.9259259104728699	0					non-mobilizable	no_good_hit								True	False
FIJ0002_000000031800	1222	0.5582502914357291	2	1	1	1	1	False	71057	maximal	False	ISR0282_000000016526	0.31391148599532886		0	0	False	False	0.9558101296424866	0					non-mobilizable	no_good_hit	35.0	100.0	3.0	1.1444200937280057e-05	NZ_CP030777.1	firmicutes	Faecalibacterium prausnitzii strain APC918/95b chromosome, complete genome	True	False
ISR0339_000000012853	1217	0.5582502914357291	2	1	1	1	1	False	93137	fragment	False	ENG0082_000000009793	0.21784298741974295		0	0	False	False	1.0	0					non-mobilizable	other	1218.0	99.179	100.0	0.00032388633798457534	FP929054.1	firmicutes	Ruminococcus obeum A2-162 draft genome	False	False
CHI0034_000000013976	1208	0.5582502914357291	2	1	1	1	1	False	88150	fragment	False	CHI0034_000000013976	0.974850809889173		0	0	False	False	0.9958609342575073	0					non-mobilizable	other	1208.0	99.50299999999999	100.0	0.00037859932052870907	NZ_MJII01000001.1	firmicutes	Intestinimonas butyriciproducens strain 27-5-10 unitig_0, whole genome shotgun sequence	False	False
ISR0081_000000020509	1173	0.5582502914357291	2	1	1	1	1	False	88150	fragment	False	CHI0034_000000013976	0.9615066225165563		0	0	False	False	0.9982949495315552	0					non-mobilizable	other	921.0	83.931	100.0	0.0002754512744534817	NZ_LT969517.1	firmicutes	Eisenbergiella massiliensis strain AT11, whole genome shotgun sequence	False	False
USA0027_01_000000023165	1170	0.5582502914357291	2	1	1	1	1	False	1569	maximal	True	USA0027_01_000000023165	1.0		9	5	False	False	1.0	0					non-mobilizable	no_good_hit								True	False
MON0028_000000022695	1162	0.5582502914357291	2	1	1	1	1	False	93137	fragment	False	ENG0082_000000009793	0.10204270270499625		0	0	False	False	1.0	0					non-mobilizable	other	1162.0	99.742	100.0	0.002949073239128944	NZ_FYDD01000002.1	firmicutes	Massilimaliae timonensis strain Marseille-P3753, whole genome shotgun sequence	False	False
ENG0126_000000016173	1119	0.5582502914357291	2	1	1	1	1	False	58752	maximal	True	ENG0126_000000016173	1.0		14	3	False	False	0.966041088104248	0					non-mobilizable	other	596.0	92.95299999999999	98.0	0.0005083527917112009	NZ_FYDD01000003.1	firmicutes	Massilimaliae timonensis strain Marseille-P3753, whole genome shotgun sequence	False	False
ISR0358_000000012066	1628	0.5582426964044135	3	3	3	3	3	False	23852	maximal	True	ISR0358_000000012066	1.0		223	11	False	False	0.9367321729660034	0					non-mobilizable	other	1535.0	97.524	94.0	0.0005408792213877889	FP929059.1	firmicutes	Eubacterium siraeum V10Sc8a draft genome	False	False
FIJ0088_000000003397	8546	0.5582369159096155	11	7	4	7	4	False	110062	maximal	True	FIJ0088_000000003397	1.0		2	1	False	False	0.9985958337783813	0					non-mobilizable	other	3520.0	96.335	96.0	0.0561795957497803	NZ_CYXV01000018.1	firmicutes	Roseburia faecis strain 2789STDY5608863, whole genome shotgun sequence	False	False
USA0083_01_000000007965	3886	0.5582331430163702	6	3	1	1	3	False	88222	maximal	True	USA0083_01_000000007965	1.0		157	14	True	True	1.0	9					non-mobilizable	other	2985.0	97.588	98.0	0.0008068312432961219	FP929043.1	firmicutes	Eubacterium rectale M104/1 draft genome	False	True
ISR0073_000000023319	1205	0.5582326804627903	2	2	1	2	1	False	34765	maximal	True	ISR0073_000000023319	1.0		6	5	False	False	0.9983402490615845	0					non-mobilizable	no_good_hit								True	False
MON0040_000000025511	1104	0.5582322901950734	1	1	1	1	1	False	11844	maximal	True	MON0040_000000025511	1.0		1	1	False	False	1.0	0					non-mobilizable	no_good_hit								True	False
ISR0297_000000009210	1628	0.5582290113857459	2	2	2	2	2	False	66207	fragment	False	ISR0297_000000009210	1.0		0	0	False	False	0.9864864945411682	0					non-mobilizable	no_good_hit	314.0	75.796	19.0	9.996411711496395e-05	CP047121.1	firmicutes	Lactobacillus hilgardii strain FLUB chromosome, complete genome	True	False
ISR0336_000000009888	1537	0.5582264957473065	3	3	3	2	2	False	24464	fragment	False	ISR0336_000000009888	1.0		0	0	False	False	1.0	0					non-mobilizable	other	1534.0	99.21799999999999	99.0	0.00043517706852463337	FP929038.1	firmicutes	Coprococcus catus GD/7 draft genome	False	False
ISR0369_000000002917	3675	0.5582204639578292	6	3	2	2	2	True	115652	fragment	False	ISR0369_000000002917	1.0		0	0	False	False	1.0	0		MOBV			mobilizable	other	2067.0	95.791	96.0	0.33670308168922225	NZ_FTRU01000004.1	firmicutes	Negativibacillus massiliensis strain Marseille-P3213T, whole genome shotgun sequence	False	True
CHI0058_000000000718	15108	0.5582183652800561	19	7	1	6	1	False	88733	maximal	False	ENG0111_000000001424	0.7668412490529348		0	0	False	False	1.0	0					non-mobilizable	no_good_hit	899.0	95.884	6.0	0.00021767997746600145	NZ_LR215980.1	CFB group bacteria	Paraprevotella xylaniphila YIT 11841 isolate Paraprevotella xylaniphila 82A6 chromosome 1	True	False
CHI0031_000000004208	2272	0.5582178992578248	3	3	3	3	2	False	88969	maximal	False	CHI0113_000000003253	0.9496415470378832		0	0	False	False	0.9964788556098938	0					non-mobilizable	other	2193.0	99.59	97.0	0.000893100513329077	NZ_AP019004.1	firmicutes	Phascolarctobacterium faecium strain JCM 30894	False	False
MON0001_000000007620	4293	0.558217414275807	6	6	2	4	6	False	77092	fragment	False	MON0001_000000007620	0.9544226044226044		0	0	False	False	1.0	0					non-mobilizable	plasmid	4293.0	100.0	100.0	0.04873949579831933	CP053754.1	enterobacteria	Shigella sonnei strain 506 plasmid pMHMC-003, complete sequence	False	True
MAD0005_000000008141	3262	0.5582120413444746	6	6	3	5	5	False	19978	maximal	True	MAD0005_000000008141	1.0		0	0	False	False	1.0	0					non-mobilizable	no_good_hit	2512.0	99.92	77.0	0.02213739112035829	CP022167.1	enterobacteria	Escherichia coli strain M160133 plasmid pM160133_p3, complete sequence	True	False
SPA0039_000000010803	2461	0.5582110210678493	5	3	2	2	2	True	7007	maximal	True	SPA0039_000000010803	1.0		48	8	False	False	0.9898415207862854	0					non-mobilizable	other	2427.0	99.91799999999999	99.0	0.0005659903711646337	FP929050.1	firmicutes	Roseburia intestinalis XB6B4 draft genome	False	True
MON0024_000000027488	1848	0.5582070501242039	3	2	1	2	2	True	113486	fragment	False	MON0024_000000027488	0.949889258028793		0	0	False	True	0.9767315983772278	0					non-mobilizable	other	1850.0	94.21600000000001	100.0	0.0005560963302158418	FP929045.1	firmicutes	Faecalibacterium prausnitzii L2/6 draft genome	False	True
DEN0005_000000016332	2196	0.5582065781223627	3	2	1	2	1	True	106492	fragment	False	DEN0005_000000016332	1.0		0	0	False	False	0.9968124032020569	0					non-mobilizable	no_good_hit	39.0	97.436	2.0	0.00024750056990262807	NZ_SLUM01000005.1	firmicutes	Fournierella massiliensis strain DSM 100451 Ga0244722_105, whole genome shotgun sequence	True	True
DEN0064_000000018992	2132	0.5582065781223627	3	2	1	2	1	True	106379	maximal	True	DEN0064_000000018992	1.0		16	5	False	False	0.9971857666969299	0					non-mobilizable	other	2118.0	86.213	99.0	0.021657800600637538	NZ_AAXG02000053.1	firmicutes	Pseudoflavonifractor capillosus ATCC 29799 B_capillosus-2.0.1_Cont400, whole genome shotgun sequence	False	True
MAD0042_000000012107	1930	0.5582065781223627	3	2	1	2	1	True	40184	fragment	False	MAD0042_000000012107	0.9826839826839826		0	0	False	False	1.0	0					non-mobilizable	no_good_hit								True	True
ISR0324_000000016024	1919	0.5582065781223627	3	2	1	2	1	True	106489	fragment	False	ISR0324_000000016024	1.0		0	0	False	False	1.0	0					non-mobilizable	no_good_hit	28.0	100.0	1.0	0.0008252085943946942	NZ_NOIQ01000023.1	high GC Gram+	Kocuria koreensis strain JCM 15915 NODE_23_length_32719_cov_33.0784, whole genome shotgun sequence	True	True
FIJ0142_000000019244	1848	0.5582065781223627	3	2	1	2	1	True	40184	fragment	False	MAD0042_000000012107	0.9621761658031087		0	0	False	False	0.9978355169296265	0					non-mobilizable	no_good_hit								True	True
ISR0337_000000006111	1684	0.5582065781223627	3	2	1	2	1	True	106485	fragment	False	ISR0337_000000006111	0.9914067472947168		0	0	False	False	1.0	0					non-mobilizable	no_good_hit								True	True
ISR0130_000000018699	1647	0.5582065781223627	3	2	1	2	1	True	31749	maximal	True	ISR0130_000000018699	1.0		7	3	False	False	0.9848209023475647	0					non-mobilizable	no_good_hit								True	True
MON0050_000000023854	1635	0.5582065781223627	3	2	1	2	1	True	11325	fragment	False	MON0050_000000023854	1.0		0	0	False	False	1.0	0					non-mobilizable	no_good_hit								True	True
ISR0246_000000014655	1571	0.5582065781223627	2	2	1	2	1	True	106485	fragment	False	ISR0337_000000006111	0.9584323040380047		0	0	False	False	1.0	0					non-mobilizable	no_good_hit								True	True
ISR0369_000000014102	1224	0.5582065781223627	2	2	1	2	1	True	107072	fragment	False	ISR0369_000000014102	0.9792129165386644		0	0	False	False	1.0	0					non-mobilizable	other	1224.0	100.0	100.0	0.0003729437397749225	NZ_LN866274.1	firmicutes	Clostridium phoceensis strain GD3, whole genome shotgun sequence	False	True
ISR0160_000000025095	1196	0.5582065781223627	2	2	1	2	1	True	107072	fragment	False	ISR0369_000000014102	0.971305169477766		0	0	False	False	1.0	0					non-mobilizable	other	1196.0	100.0	100.0	0.008188016033437254	NZ_CZBD01000010.1	firmicutes	Flavonifractor plautii strain 2789STDY5834932, whole genome shotgun sequence	False	True
ISR0106_000000004718	4644	0.5582053379969055	7	6	3	4	6	False	51645	maximal	True	ISR0106_000000004718	1.0		92	7	False	False	0.9952626824378967	0					non-mobilizable	other	4644.0	99.806	100.0	0.13716801087181305	MK411243.1	bacteria	Uncultured bacterium clone BVR_10H18, partial sequence	False	False
ENG0086_000000006981	3571	0.5582040101322122	3	2	1	2	2	False	115060	maximal	True	ENG0086_000000006981	1.0		2	2	False	False	1.0	0					non-mobilizable	chromosome	3572.0	98.376	100.0	0.0005037525258199634	NZ_CP012801.1	CFB group bacteria	Bacteroides cellulosilyticus strain WH2 chromosome, complete genome	False	False
USA0121_01_000000014624	3204	0.5581993697206381	6	5	5	3	0	True	109127	maximal	True	USA0121_01_000000014624	1.0		0	0	False	False	0.9987515807151794	0					non-mobilizable	no_good_hit	542.0	88.561	39.0	0.00015113557392754616	CP060633.1	firmicutes	Lachnospiraceae bacterium sunii NSJ-8 chromosome, complete genome	True	True
USA0026_01_000000015321	2111	0.5581931895731566	2	1	1	1	1	False	57348	fragment	False	USA0026_01_000000015321	1.0		0	0	False	False	1.0	0					non-mobilizable	other	2019.0	95.443	96.0	0.0016259835065003082	NZ_JH951902.1	CFB group bacteria	Bacteroides finegoldii CL09T03C10 supercont1.2, whole genome shotgun sequence	False	False
ISR0038_000000027976	1273	0.5581909827053346	2	2	2	1	1	False	36600	fragment	False	ISR0038_000000027976	0.9442687747035573		0	0	False	False	0.9811468720436096	0					non-mobilizable	chromosome	1237.0	95.069	97.0	0.0005354783686250433	LR699016.1	actinobacteria	Collinsella aerofaciens isolate MGYG-HGUT-02539 genome assembly, chromosome: 1	False	False
ISR0054_000000018780	1392	0.5581904663613741	2	2	2	2	2	False	35692	fragment	False	ISR0391_000000011247	0.9881805157593123		0	0	False	False	0.9978448152542114	0					non-mobilizable	chromosome	1392.0	99.928	100.0	0.00047266028909411986	CP060632.1	firmicutes	Lachnospiraceae bacterium NSJ-4 chromosome, complete genome	False	False
ISR0180_000000018223	1346	0.5581901945156108	1	1	1	1	1	False	77606	fragment	False	ENG0194_000000018726	0.9458617643899998		0	0	False	False	1.0	0					non-mobilizable	other	1306.0	99.081	97.0	0.0003704540602900499	FP929038.1	firmicutes	Coprococcus catus GD/7 draft genome	False	False
ISR0161_000000019040	1627	0.5581883934776779	3	3	3	3	2	True	30383	maximal	True	ISR0161_000000019040	1.0		62	9	False	False	0.9877074360847473	0					non-mobilizable	other	1613.0	99.50399999999999	99.0	0.04501661593454159	NZ_CABMOJ010000037.1	CFB group bacteria	Paraprevotella clara isolate MGYG-HGUT-02540, whole genome shotgun sequence	False	True
ISR0311_000000017401	1349	0.5581869659838604	3	3	0	2	3	True	25288	maximal	True	ISR0311_000000017401	1.0		1	1	False	False	0.98591548204422	0					non-mobilizable	no_good_hit	34.0	97.059	3.0	0.014904517931998137	XM_017390688.1	eudicots	PREDICTED: Daucus carota subsp. sativus protein NUCLEAR FUSION DEFECTIVE 4-like (LOC108217798), mRNA	True	True
MON0023_000000013119	1711	0.5581868824116815	3	3	3	3	3	False	12978	maximal	True	MON0023_000000013119	1.0		60	8	False	False	0.9988310933113098	0					non-mobilizable	no_good_hit	672.0	73.214	39.0	0.00021718580014153384	NZ_LT962687.1	firmicutes	Anaerotruncus massiliensis strain AT3, whole genome shotgun sequence	True	False
DEN0085_000000019026	1489	0.5581833290221991	3	1	1	1	0	True	68957	fragment	False	DEN0085_000000019026	1.0		0	0	False	False	0.9865681529045105	0					non-mobilizable	no_good_hit	137.0	94.161	9.0	0.0014024377668240971	NZ_JAAIPV010000012.1	firmicutes	Blautia faecis strain MSK.11.45 NODE_12_length_96974_cov_91.4631, whole genome shotgun sequence	True	True
DEN0082_000000025892	1616	0.5581804239793575	2	2	2	2	2	False	69211	maximal	True	DEN0082_000000025892	1.0		3	3	False	False	0.9758663177490234	0					non-mobilizable	no_good_hit	566.0	76.855	34.0	0.0007106974071090267	NZ_JHVC01000001.1	firmicutes	Clostridium lundense DSM 17049 T514DRAFT_scaffold00001.1_C, whole genome shotgun sequence	True	False
FIJ0068_000000011509	2748	0.5581781142898905	4	3	3	3	2	False	45088	maximal	True	FIJ0068_000000011509	1.0		133	12	False	False	1.0	0					non-mobilizable	chromosome	2606.0	96.04799999999999	99.0	0.0007336883250295631	NZ_CP027002.1	firmicutes	[Ruminococcus] gnavus ATCC 29149 chromosome, complete genome	False	False
ENG0066_000000003468	4946	0.5581779491530984	6	6	6	6	6	False	103274	fragment	False	ENG0001_000000004788	0.7704453588863506		0	0	False	False	1.0	0					non-mobilizable	other	4946.0	99.495	100.0	0.0009577414268584784	NC_009614.1	CFB group bacteria	Bacteroides vulgatus ATCC 8482, complete sequence	False	False
SPA0141_000000006980	3340	0.5581774874197221	3	3	3	3	1	True	3467	maximal	True	SPA0141_000000006980	1.0		4	1	False	False	1.0	0					non-mobilizable	no_good_hit	2776.0	82.99700000000001	82.0	0.9996368917937546	NZ_QKMR01000046.1	firmicutes	Ruminiclostridium sufflavum DSM 19573 Ga0056032_scaffold00046.46, whole genome shotgun sequence	True	True
ENG0195_000000014434	1801	0.5581742967839557	3	2	2	2	2	False	93136	maximal	True	ENG0195_000000014434	1.0		88	9	False	False	0.9933370351791382	0					non-mobilizable	chromosome	1496.0	97.126	96.0	0.0006653644979175564	NZ_HF545616.1	firmicutes	Ruminococcus bicirculans strain 80/3 chromosome I	False	False
ENG0189_000000007344	2179	0.5581698608008963	3	2	2	1	0	True	54847	maximal	True	ENG0189_000000007344	1.0		1	1	False	False	0.997705340385437	0					non-mobilizable	no_good_hit	555.0	100.0	25.0	0.004263309374663322	NZ_CYZN01000014.1	firmicutes	Blautia wexlerae strain 2789STDY5834863, whole genome shotgun sequence	True	True
ISR0226_000000004261	1787	0.5581688811008462	3	3	3	3	2	False	87118	fragment	False	MON0105_000000028657	0.9712051899019479		0	0	False	False	1.0	0					non-mobilizable	chromosome	1787.0	99.21700000000001	100.0	0.0004764281440456219	CP042464.1	CFB group bacteria	Prevotella copri strain YF2 chromosome	False	False
FIJ0035_000000008129	1488	0.5581688811008462	3	3	3	3	2	False	87115	fragment	False	MON0051_000000021051	0.8300019469297556		0	0	False	False	1.0	0					non-mobilizable	chromosome	1485.0	99.057	99.0	0.0003958675060267093	CP042464.1	CFB group bacteria	Prevotella copri strain YF2 chromosome	False	False
ISR0147_000000005348	4455	0.5581686146199183	9	7	3	7	7	False	80584	maximal	False	FIJ0006_000000006869	0.9564944572265217		0	0	False	False	0.9995510578155518	0					non-mobilizable	no_good_hit	654.0	84.098	15.0	0.0033186234838420703	NZ_CYXV01000007.1	firmicutes	Roseburia faecis strain 2789STDY5608863, whole genome shotgun sequence	True	False
MAD0099_000000004965	5372	0.5581674611215158	7	4	4	4	1	True	86336	fragment	False	MAD0099_000000004965	1.0		0	0	False	False	0.9925540089607239	0					non-mobilizable	no_good_hit	362.0	79.282	7.0	0.1505513146734521	NZ_JPEN01000093.1	firmicutes	Streptococcus sinensis strain HKU4 C5299, whole genome shotgun sequence	True	True
TAN0010_000000002625	4337	0.5581638364216907	7	2	2	2	2	False	2634	maximal	True	TAN0010_000000002625	1.0		3	1	True	True	1.0	6					non-mobilizable	no_good_hit	787.0	99.238	80.0	0.00020967106451279886	CP042464.1	CFB group bacteria	Prevotella copri strain YF2 chromosome	True	True
CHI0180_000000007090	1859	0.5581614813601669	2	2	2	2	2	False	116576	maximal	True	CHI0180_000000007090	1.0		49	12	False	False	1.0	0					non-mobilizable	chromosome	1690.0	99.941	91.0	0.0002603393968726903	NZ_CP012937.1	CFB group bacteria	Bacteroides thetaiotaomicron strain 7330 chromosome, complete genome	False	False
SPA0101_000000010241	4387	0.5581597612412325	6	4	3	4	3	False	4949	maximal	True	SPA0101_000000010241	1.0		50	8	False	False	0.9984043836593628	0					non-mobilizable	no_good_hit	2246.0	97.507	51.0	0.0003681932829408754	NZ_UFVT01000001.1	firmicutes	Blautia coccoides strain NCTC11035, whole genome shotgun sequence	True	False
ENG0101_000000010547	3010	0.5581536175196331	3	3	1	2	2	False	60505	maximal	True	ENG0101_000000010547	1.0		714	14	False	False	0.9950166344642639	0					non-mobilizable	other	1555.0	99.807	100.0	0.00046458079654978504	FP929042.1	firmicutes	Eubacterium rectale DSM 17629 draft genome	False	False
SPA0119_000000012089	2691	0.5581526078833048	5	5	2	3	5	True	4219	maximal	True	SPA0119_000000012089	1.0		29	8	False	False	1.0	0					non-mobilizable	no_good_hit	1354.0	88.035	86.0	0.00024336316337449383	NZ_CP050964.1	firmicutes	Enterocloster clostridioformis strain FDAARGOS_739 chromosome	True	True
CHI0138_000000004595	3356	0.5581509518350318	3	3	3	3	3	False	121265	backbone	False	ENG0073_000000006947	0.5369657713280753	PS849	0	0	False	True	1.0	0					non-mobilizable	chromosome	3289.0	96.777	100.0	0.0006793490893560998	NZ_CP015401.2	CFB group bacteria	Bacteroides caecimuris strain I48 chromosome, complete genome	False	True
CHI0015_000000002493	3586	0.5581472484807014	3	3	3	3	2	False	121546	fragment	False	USA0047_01_000000008341	0.660573052980991		0	0	False	False	0.999721109867096	0					non-mobilizable	no_good_hit	2500.0	97.8	85.0	0.00045289772960083717	CP046425.1	CFB group bacteria	Phocaeicola dorei strain JR02 chromosome, complete genome	True	False
SPA0116_000000028070	1463	0.5581455900603008	2	2	1	1	2	False	4345	fragment	False	SPA0116_000000028070	1.0		0	0	False	False	0.9678742289543152	0					non-mobilizable	chromosome	1470.0	91.49700000000001	100.0	0.0005242839099088232	CP036293.1	verrucomicrobia	Akkermansia muciniphila strain 139 chromosome, complete genome	False	False
ISR0125_000000012460	1228	0.5581380091100496	3	2	2	1	1	False	109609	fragment	False	ISR0035_000000012597	0.1025955879239531		0	0	False	False	1.0	0					non-mobilizable	other	1228.0	99.26700000000001	100.0	0.00605280293612739	NZ_CYZN01000006.1	firmicutes	Blautia wexlerae strain 2789STDY5834863, whole genome shotgun sequence	False	False
ISR0182_000000004533	6360	0.5581376713867747	6	6	5	5	5	False	32923	maximal	True	ISR0182_000000004533	1.0		8	2	False	False	1.0	0					non-mobilizable	no_good_hit	1963.0	81.202	31.0	0.14857930611932296	NZ_KB291656.1	firmicutes	Clostridium celatum DSM 1785 Scfld89, whole genome shotgun sequence	True	False
FIJ0144_000000008363	3788	0.5581363932957086	2	2	2	2	2	False	40935	maximal	True	FIJ0144_000000008363	1.0		525	14	False	False	1.0	0					non-mobilizable	other	3787.0	98.152	99.0	0.025257343375784707	NZ_VZBY01000018.1	CFB group bacteria	Prevotella copri strain BVe41210 NODE_6_length_149897_cov_29.8462_ID_11, whole genome shotgun sequence	False	False
ISR0010_000000002104	6524	0.5581362241328182	8	3	2	3	2	False	95366	maximal	True	ISR0010_000000002104	1.0		17	5	False	False	0.9961680173873901	0					non-mobilizable	no_good_hit	39.0	100.0	1.0	0.0001663019693654267	NZ_CYXV01000005.1	firmicutes	Roseburia faecis strain 2789STDY5608863, whole genome shotgun sequence	True	False
SPA0016_000000023872	1425	0.5581344799813828	2	2	2	1	1	False	7864	maximal	True	SPA0016_000000023872	1.0		25	6	False	False	0.977543830871582	0					non-mobilizable	other	1241.0	96.616	92.0	0.005172435386304527	NZ_QICA01000002.1	actinobacteria	Asaccharobacter celatus DSM 18785 DSM18785T_contig_002, whole genome shotgun sequence	False	False
CHI0107_000000008022	1809	0.5581338701175305	5	2	1	1	2	True	115001	fragment	False	CHI0107_000000008022	1.0		0	0	False	False	1.0	0					non-mobilizable	other	1815.0	82.204	99.0	0.0005390213488927042	FP929042.1	firmicutes	Eubacterium rectale DSM 17629 draft genome	False	True
CAN0017_000000020179	1720	0.55812675693937	3	3	2	3	2	False	94918	maximal	True	CAN0017_000000020179	0.9435793643640911		22	7	False	False	0.9982557892799377	0					non-mobilizable	no_good_hit	290.0	73.793	17.0	7.494255061843381e-05	NZ_CP021422.1	firmicutes	Acutalibacter muris strain KB18 chromosome	True	False
ENG0030_000000010002	1980	0.5581263308192109	4	3	2	3	1	False	85973	fragment	False	CHI0057_000000009650	0.6342516780219596		0	0	False	False	1.0	0					non-mobilizable	no_good_hit	845.0	88.28399999999999	66.0	0.00022601659936602879	CP003274.1	CFB group bacteria	Alistipes finegoldii DSM 17242, complete genome	True	False
ISR0345_000000006695	1827	0.5581263308192109	4	3	2	3	1	False	85973	fragment	False	CHI0057_000000009650	0.6354317398330879		0	0	False	False	1.0	0					non-mobilizable	no_good_hit	694.0	90.346	59.0	0.00018557998028513974	CP003274.1	CFB group bacteria	Alistipes finegoldii DSM 17242, complete genome	True	False
ISR0113_000000002124	6383	0.5581237394678186	5	5	4	3	2	False	32596	maximal	True	ISR0113_000000002124	1.0		3	1	False	False	0.9951433539390564	0					non-mobilizable	no_good_hit	2296.0	79.225	36.0	0.013230828413058303	NZ_JAAIQH010000005.1	firmicutes	Anaerostipes hadrus strain MSK.14.23 NODE_5_length_171569_cov_238.389, whole genome shotgun sequence	True	False
USA0007_01_000000012896	1241	0.5581204705447245	2	2	1	1	2	True	2109	maximal	True	USA0007_01_000000012896	1.0		12	5	False	False	1.0	0					non-mobilizable	other	985.0	99.289	99.0	0.00031508094602413633	FP929039.1	firmicutes	Coprococcus sp. ART55/1 draft genome	False	True
CAN0014_000000034123	1455	0.5581146080314255	2	2	2	2	2	False	103312	maximal	False	MON0063_000000020399	0.9827607875959842		0	0	False	False	0.9945017099380493	0					non-mobilizable	other	1455.0	99.656	100.0	0.001962782723732257	NZ_SPHG01000001.1	CFB group bacteria	Alistipes shahii strain BSD2780061688st1_A10 NODE_1_length_740785_cov_58.06, whole genome shotgun sequence	False	False
FIJ0164_000000010237	2250	0.5581120613335554	2	2	2	2	2	False	39103	fragment	False	FIJ0164_000000010237	1.0		0	0	False	False	0.9973333477973938	0					non-mobilizable	no_good_hit	848.0	85.37700000000001	50.0	0.016386130933912505	NZ_CYZO01000025.1	firmicutes	[Ruminococcus] torques strain 2789STDY5834841, whole genome shotgun sequence	True	False
ISR0168_000000006431	4063	0.5580990237342809	7	5	5	5	4	False	99546	maximal	True	ISR0168_000000006431	1.0		1	1	False	False	0.9958158731460571	0					non-mobilizable	no_good_hit	35.0	97.14299999999999	1.0	0.000194109654308352	NZ_SPPA01000002.1	g-proteobacteria	Muribacter muris strain WT12 NODE_2_length_170007_cov_20.4093, whole genome shotgun sequence	True	False
ENG0105_000000002208	8006	0.5580891443237733	7	5	5	5	4	False	68265	maximal	True	ENG0105_000000002208	1.0		2	1	False	False	1.0	0					non-mobilizable	no_good_hit	2518.0	83.20100000000001	70.0	0.08001149865848985	NZ_QRUU01000040.1	CFB group bacteria	Phocaeicola coprocola strain AF24-2 AF24-2.Scaf40, whole genome shotgun sequence	True	False
CAN0010_000000007527	1743	0.5580834574020715	2	2	2	2	1	False	110173	fragment	False	USA0093_01_000000009316	0.9062941703503434		0	0	False	False	1.0	0					non-mobilizable	other	1704.0	91.96	98.0	0.039269069263070465	NZ_JAAITI010000028.1	firmicutes	Blautia luti strain MSK.16.34 NODE_28_length_43342_cov_222.027, whole genome shotgun sequence	False	False
AST0089_000000013470	1702	0.5580834574020715	2	2	2	2	1	False	110173	fragment	False	USA0093_01_000000009316	0.8330640657774836		0	0	False	False	1.0	0					non-mobilizable	other	1702.0	96.24	100.0	0.0965270684371808	NZ_QSFS01000028.1	firmicutes	Dorea formicigenerans strain AM42-8 AM42-8.Scaf28, whole genome shotgun sequence	False	False
ENG0191_000000018848	1687	0.5580834574020715	2	2	2	2	1	False	110173	fragment	False	USA0093_01_000000009316	0.8059468736168324		0	0	False	False	1.0	0					non-mobilizable	other	1687.0	96.088	100.0	0.09567585972080354	NZ_QSFS01000028.1	firmicutes	Dorea formicigenerans strain AM42-8 AM42-8.Scaf28, whole genome shotgun sequence	False	False
MON0096_000000023935	1571	0.5580834574020715	2	2	2	2	1	False	110173	fragment	False	USA0093_01_000000009316	0.7514159233383905		0	0	False	False	0.9853596687316895	0					non-mobilizable	other	1571.0	97.39	100.0	0.08909317898081943	NZ_QSFS01000028.1	firmicutes	Dorea formicigenerans strain AM42-8 AM42-8.Scaf28, whole genome shotgun sequence	False	False
ISR0015_000000018474	1439	0.5580834574020715	2	2	2	2	1	False	110173	fragment	False	USA0093_01_000000009316	0.34929235229646377		0	0	False	False	1.0	0					non-mobilizable	other	1439.0	91.661	100.0	0.033177979788657656	NZ_JAAITI010000028.1	firmicutes	Blautia luti strain MSK.16.34 NODE_28_length_43342_cov_222.027, whole genome shotgun sequence	False	False
ENG0098_000000016156	1547	0.5580831582686584	2	2	2	2	1	False	121854	fragment	False	FIJ0048_000000015861	0.3512123704237545		0	0	False	False	0.9967679381370544	0					non-mobilizable	chromosome	1546.0	96.831	99.0	0.0005197013602106002	NZ_CP030777.1	firmicutes	Faecalibacterium prausnitzii strain APC918/95b chromosome, complete genome	False	False
ISR0818_000000015284	1257	0.5580831582686584	2	2	2	2	1	False	121854	fragment	False	FIJ0048_000000015861	0.11033157807048993		0	0	False	False	0.9992044568061829	0					non-mobilizable	other	1264.0	93.59200000000001	100.0	0.00039073947445540685	FP929046.1	firmicutes	Faecalibacterium prausnitzii SL3/3 draft genome	False	False
ENG0188_000000012008	2157	0.5580814316952355	3	3	3	2	1	False	114361	fragment	False	ISR0196_000000008430	0.647653159863664		0	0	False	False	1.0	0					non-mobilizable	other	2009.0	80.836	93.0	0.002170678470846051	NZ_KI669407.1	firmicutes	[Ruminococcus] lactaris CC59_002D addUH-supercont1.1, whole genome shotgun sequence	False	False
FIJ0030_000000012022	2743	0.558079640179478	4	4	4	3	3	False	87762	maximal	True	FIJ0030_000000012022	1.0		38	9	False	False	1.0	0					non-mobilizable	chromosome	2742.0	99.59899999999999	99.0	0.0005325970371982404	CP057313.1	enterobacteria	Klebsiella pneumoniae strain RHB30-C05 chromosome, complete genome	False	False
ISR0117_000000005408	5033	0.5580795274005501	5	4	3	4	4	True	124294	maximal	True	ISR0117_000000005408	1.0		13	2	False	False	1.0	0		MOBV			mobilizable	other	4417.0	100.0	91.0	0.009918558215378258	NZ_JH724317.1	CFB group bacteria	Bacteroides nordii CL02T12C05 supercont1.4, whole genome shotgun sequence	False	True
MAD0064_000000015950	1426	0.5580752538965456	2	2	2	2	2	False	16665	fragment	False	MAD0064_000000015950	1.0		0	0	False	False	0.9985975027084351	0					non-mobilizable	no_good_hit	421.0	87.17299999999999	88.0	0.0001101706738470559	CP042464.1	CFB group bacteria	Prevotella copri strain YF2 chromosome	True	False
SPA0089_000000027486	1365	0.558074170629943	1	1	1	1	1	False	85541	fragment	False	ISR0770_000000007634	0.46766784452296817		0	0	False	False	1.0	0					non-mobilizable	chromosome	1365.0	95.458	100.0	0.0005312028136306642	NZ_CP048627.1	firmicutes	Megamonas funiformis strain JCM 14723 chromosome, complete genome	False	False
ITA0008_000000001102	1665	0.558066772523591	3	3	3	2	1	False	121112	fragment	False	ENG0200_000000010145	0.6262648883615668		0	0	False	False	1.0	0					non-mobilizable	chromosome	1665.0	98.979	100.0	0.0005244888046540817	LR699012.1	firmicutes	Anaerostipes hadrus isolate MGYG-HGUT-02528 genome assembly, chromosome: 1	False	False
SPA0014_000000014479	1645	0.558066772523591	3	3	3	2	1	False	121112	fragment	False	ENG0200_000000010145	0.6765701860723038		0	0	False	False	1.0	0					non-mobilizable	chromosome	1645.0	99.21	100.0	0.0005181848526750663	LR699012.1	firmicutes	Anaerostipes hadrus isolate MGYG-HGUT-02528 genome assembly, chromosome: 1	False	False
ISR0154_000000008404	2650	0.5580620266699253	6	4	4	4	3	False	30626	fragment	False	ISR0154_000000008404	1.0		0	0	False	False	0.995849072933197	0					non-mobilizable	no_good_hit	1649.0	90.479	71.0	0.000518447975654718	NZ_KE150238.1	d-proteobacteria	Bilophila wadsworthia 3_1_6 acCls-supercont2.1, whole genome shotgun sequence	True	False
FIJ0071_000000019496	1847	0.5580605138385418	3	3	3	3	3	False	44868	fragment	False	FIJ0071_000000019496	1.0		0	0	False	False	0.997834324836731	0					non-mobilizable	no_good_hit	712.0	86.096	71.0	0.00019853969857199622	NZ_CP034413.1	firmicutes	Dysosmobacter welbionis strain J115 chromosome, complete genome	True	False
MAD0107_000000005851	6378	0.5580499063871411	9	3	2	1	1	True	76502	maximal	True	MAD0107_000000005851	1.0		3	2	False	False	0.9998432397842407	0					non-mobilizable	no_good_hit	5507.0	98.78299999999999	86.0	0.0014676974515895921	CP042464.1	CFB group bacteria	Prevotella copri strain YF2 chromosome	True	True
FIJ0012_000000015715	1578	0.5580491977827332	2	2	2	2	1	False	63315	fragment	False	FIJ0012_000000015715	0.9655831739961759		0	0	False	False	1.0	0					non-mobilizable	other	1578.0	99.556	100.0	0.0137319099284234	NZ_JAAIOD010000011.1	firmicutes	Dorea longicatena strain MSK.10.16 NODE_11_length_114842_cov_319.507, whole genome shotgun sequence	False	False
ISR0040_000000005225	5192	0.5580476079889758	3	3	2	3	2	True	36505	fragment	False	ISR0040_000000005225	1.0		0	0	False	False	0.9982665777206421	0					non-mobilizable	no_good_hit	1590.0	72.704	30.0	0.03262714528195134	NZ_FNID01000023.1	firmicutes	Acetanaerobacterium elongatum strain CGMCC 1.5012, whole genome shotgun sequence	True	True
ISR0855_000000008440	2017	0.5580427832106271	3	3	3	3	3	False	43925	fragment	False	USA0066_01_000000010175	0.9679802955665024		0	0	False	False	0.9871095418930054	0					non-mobilizable	chromosome	2023.0	80.425	99.0	0.0004459926095196722	LR027880.1	firmicutes	Roseburia intestinalis L1-82 genome assembly, chromosome: 1	False	False
ISR0184_000000009496	1186	0.5580420976095541	3	2	2	1	1	False	30076	fragment	False	ISR0184_000000009496	0.9675723049956179		0	0	False	False	1.0	0					non-mobilizable	other	1186.0	97.47	99.0	0.008224621070034315	NZ_JAANXY010000004.1	b-proteobacteria	Sutterella wadsworthensis strain 823h contig_4, whole genome shotgun sequence	False	False
ISR0169_000000028518	1141	0.5580420976095541	2	2	2	1	1	False	30076	fragment	False	ISR0184_000000009496	0.949831365935919		0	0	False	False	0.987730085849762	0					non-mobilizable	other	1137.0	100.0	99.0	0.007891190486114006	NZ_JAANXY010000004.1	b-proteobacteria	Sutterella wadsworthensis strain 823h contig_4, whole genome shotgun sequence	False	False
MON0037_000000013380	4409	0.5580401129568449	4	3	2	2	2	False	12137	maximal	True	MON0037_000000013380	1.0		3	1	False	False	0.9990927577018738	0					non-mobilizable	chromosome	1961.0	96.277	92.0	0.0008156498176758269	CP047129.1	high GC Gram+	Bifidobacterium adolescentis strain ZJ2 chromosome, complete genome	False	False
USA0047_01_000000007851	4385	0.5580393722375592	5	4	4	3	3	False	131668	fragment	False	DEN0028_000000005326	0.9038013077661847		0	0	False	False	1.0	0					non-mobilizable	no_good_hit	1973.0	84.99700000000001	65.0	0.000674481928990899	CP044227.1	firmicutes	Flintibacter sp. KGMB00164 chromosome, complete genome	True	False
MON0027_000000035897	1161	0.5580323455613735	2	2	2	2	1	True	12613	fragment	False	MON0027_000000035897	1.0		0	0	False	False	1.0	0					non-mobilizable	no_good_hit								True	True
MON0035_000000014330	1987	0.5580301594839958	3	3	3	3	2	False	78023	fragment	False	ISR0796_000000011293	0.6925090567211513		0	0	False	False	1.0	0					non-mobilizable	chromosome	1996.0	85.471	100.0	0.0006661198133787421	NZ_CP030777.1	firmicutes	Faecalibacterium prausnitzii strain APC918/95b chromosome, complete genome	False	False
ISR0366_000000016223	1294	0.5580265015667888	2	2	2	1	1	False	23618	maximal	True	ISR0366_000000016223	1.0		161	11	False	False	0.9976816177368164	0					non-mobilizable	chromosome	1294.0	99.92299999999999	100.0	0.0005476643787313077	CP060588.1	high GC Gram+	Bifidobacterium longum strain LC67 chromosome, complete genome	False	False
MON0088_000000006774	4268	0.5580247765875952	5	4	4	4	4	False	9653	maximal	True	MON0088_000000006774	1.0		14	6	False	False	1.0	0					non-mobilizable	other	3189.0	94.889	98.0	0.0007816271525700406	AP018536.1	firmicutes	Lachnospiraceae bacterium GAM79 DNA, complete genome	False	False
FIJ0061_000000013452	1951	0.5580222134200268	2	2	2	2	2	False	87768	fragment	False	MON0037_000000034205	0.9521302058401149		0	0	False	False	1.0	0					non-mobilizable	other	1954.0	98.618	100.0	0.0005868065769305229	FP929045.1	firmicutes	Faecalibacterium prausnitzii L2/6 draft genome	False	False
DEN0026_000000024627	1139	0.5580202370301751	2	2	2	2	1	False	74087	fragment	False	DEN0026_000000024627	1.0		0	0	False	False	0.992098331451416	0					non-mobilizable	other	1130.0	99.912	99.0	0.0002053258133284642	NC_002695.2	enterobacteria	Escherichia coli O157:H7 str. Sakai DNA, complete genome	False	False
CHI0048_000000002333	6634	0.5580190686063049	4	4	4	3	4	False	90873	fragment	False	CHI0048_000000002333	1.0		0	0	False	False	0.9993970394134521	0					non-mobilizable	chromosome	6634.0	99.985	100.0	0.0012182015062869704	NZ_LR699004.1	CFB group bacteria	Phocaeicola dorei isolate MGYG-HGUT-02478 chromosome 1	False	False
USA0018_01_000000010861	2146	0.5580146670557197	3	2	2	2	1	False	1859	maximal	True	USA0018_01_000000010861	1.0		3	2	False	False	0.99767005443573	0					non-mobilizable	no_good_hit	542.0	98.339	25.0	0.00024142333559584037	NZ_HF545616.1	firmicutes	Ruminococcus bicirculans strain 80/3 chromosome I	True	False
FIJ0054_000000020978	1210	0.5580071157439348	2	2	2	2	2	False	46295	fragment	False	FIJ0054_000000020978	1.0		0	0	False	False	1.0	0					non-mobilizable	plasmid	823.0	100.0	100.0	0.006060695431621789	LC520287.1	enterobacteria	Escherichia coli HP129 plasmid pHP129 DNA, complete sequence	False	True
ISR0384_000000004297	3445	0.5580058772401059	5	1	1	1	1	True	106949	fragment	False	ISR0384_000000004297	1.0		0	0	False	False	1.0	0					non-mobilizable	other	3373.0	99.67399999999999	98.0	0.0007121612086296536	AP019724.1	CFB group bacteria	Bacteroides uniformis NBRC 113350 DNA, complete genome	False	True
ISR0119_000000009416	3407	0.5580058772401059	5	1	1	1	1	True	32355	fragment	False	ISR0119_000000009416	1.0		0	0	False	False	1.0	0					non-mobilizable	no_good_hit	1072.0	90.29899999999999	35.0	0.0003231858215875455	NZ_UFTB01000001.1	CFB group bacteria	Bacteroides pyogenes strain NCTC11853, whole genome shotgun sequence	True	True
SPA0070_000000007050	3054	0.5580058772401059	3	1	1	1	1	True	62362	fragment	False	ISR0001_000000008881	0.93109375		0	0	False	False	0.9986902475357056	0					non-mobilizable	no_good_hit	1309.0	88.15899999999999	45.0	0.00027455799858201355	AP019724.1	CFB group bacteria	Bacteroides uniformis NBRC 113350 DNA, complete genome	True	True
ISR0285_000000005595	2837	0.5580058772401059	2	1	1	1	1	True	106948	fragment	False	ISR0285_000000005595	1.0		0	0	False	False	1.0	0					non-mobilizable	other	2837.0	94.29	100.0	0.0005957908569229693	AP019724.1	CFB group bacteria	Bacteroides uniformis NBRC 113350 DNA, complete genome	False	True
ENG0127_000000014389	1803	0.5580058772401059	2	1	1	1	1	True	76234	fragment	False	ENG0127_000000014389	1.0		0	0	False	False	1.0	0					non-mobilizable	no_good_hit	1328.0	90.286	73.0	0.0002789931662514153	AP019724.1	CFB group bacteria	Bacteroides uniformis NBRC 113350 DNA, complete genome	True	True
ENG0070_000000015383	1659	0.5580058772401059	2	1	1	1	1	True	62361	fragment	False	ENG0070_000000015383	1.0		0	0	False	False	0.9933695197105408	0					non-mobilizable	no_good_hit	1318.0	88.39200000000001	79.0	0.00027645878472604287	AP019724.1	CFB group bacteria	Bacteroides uniformis NBRC 113350 DNA, complete genome	True	True
ISR0265_000000011633	1488	0.5580058772401059	2	1	1	1	1	True	70903	fragment	False	ISR0265_000000011633	1.0		0	0	False	False	1.0	0					non-mobilizable	other	1488.0	99.126	100.0	0.0003504758528736781	NC_015164.1	CFB group bacteria	Phocaeicola salanitronis DSM 18170, complete sequence	False	True
USA0075_01_000000017953	1376	0.5580058772401059	1	1	1	1	1	True	76232	fragment	False	USA0075_01_000000017953	1.0		0	0	False	False	0.9992732405662537	0					non-mobilizable	other	1303.0	99.693	95.0	0.00027498039550290893	AP019724.1	CFB group bacteria	Bacteroides uniformis NBRC 113350 DNA, complete genome	False	True
AST0110_000000013779	1289	0.5580058772401059	1	1	1	1	1	True	106946	fragment	False	AST0110_000000013779	1.0		0	0	False	False	1.0	0					non-mobilizable	other	1284.0	90.49799999999999	99.0	0.0002694892355312687	AP019724.1	CFB group bacteria	Bacteroides uniformis NBRC 113350 DNA, complete genome	False	True
DEN0066_000000029523	1270	0.5580058772401059	1	1	1	1	1	True	70901	fragment	False	SPA0062_000000026191	0.38498748957464557		0	0	False	False	1.0	0					non-mobilizable	other	1271.0	99.52799999999999	100.0	0.0027023633976580937	NZ_LT700192.1	CFB group bacteria	Parabacteroides massiliensis strain SN4, whole genome shotgun sequence	False	True
ISR0161_000000024707	1258	0.5580058772401059	1	1	1	1	1	True	76231	fragment	False	ISR0161_000000024707	0.6992427481603168		0	0	False	False	0.9713831543922424	0					non-mobilizable	other	1233.0	89.051	100.0	0.00025956290789022667	AP019724.1	CFB group bacteria	Bacteroides uniformis NBRC 113350 DNA, complete genome	False	True
DEN0007_000000020186	1258	0.5580058772401059	1	1	1	1	1	True	76231	fragment	False	ISR0161_000000024707	0.47297297297297297		0	0	False	False	0.9992051124572754	0					non-mobilizable	other	1263.0	91.211	100.0	0.0002631532817178376	AP019724.1	CFB group bacteria	Bacteroides uniformis NBRC 113350 DNA, complete genome	False	True
CHI0109_000000016261	1235	0.5580058772401059	1	1	1	1	1	True	82727	maximal	True	CHI0109_000000016261	1.0		2	2	False	False	0.9983805418014526	0					non-mobilizable	other	1230.0	86.50399999999999	99.0	0.001718498651964582	NZ_LT635836.1	CFB group bacteria	Mediterranea massiliensis strain Marseille-P2645T, whole genome shotgun sequence	False	True
ISR0320_000000021849	1228	0.5580058772401059	1	1	1	1	1	True	54761	fragment	False	ISR0320_000000021849	1.0		0	0	False	False	0.9421824216842651	0					non-mobilizable	other	1176.0	100.0	96.0	0.01814055456061261	NZ_QRUU01000013.1	CFB group bacteria	Phocaeicola coprocola strain AF24-2 AF24-2.Scaf13, whole genome shotgun sequence	False	True
ISR0329_000000014580	1224	0.5580058772401059	1	1	1	1	1	True	70901	fragment	False	SPA0062_000000026191	0.7711519772360834		0	0	False	False	1.0	0					non-mobilizable	other	1225.0	95.102	100.0	0.0003918356972910386	NZ_KB905472.1	CFB group bacteria	Bacteroides massiliensis B84634 = Timone 84634 = DSM 17679 = JCM 13223 strain DSM 17679 aczJl-supercont1.1, whole genome shotgun sequence	False	True
ENG0105_000000018638	1224	0.5580058772401059	1	1	1	1	1	True	70901	fragment	False	SPA0062_000000026191	0.7648826346257849		0	0	False	False	0.9991829991340637	0					non-mobilizable	other	1227.0	93.236	100.0	0.00028848852987046537	NC_015164.1	CFB group bacteria	Phocaeicola salanitronis DSM 18170, complete sequence	False	True
ISR0185_000000027209	1223	0.5580058772401059	1	1	1	1	1	True	119644	fragment	False	ISR0301_000000016887	0.9761830574841225		0	0	False	False	0.995911717414856	0					non-mobilizable	other	1204.0	97.59100000000001	98.0	0.00023224117560753364	AP019729.1	CFB group bacteria	Parabacteroides distasonis NBRC 113806 DNA, complete genome	False	True
DEN0067_000000027321	1217	0.5580058772401059	1	1	1	1	1	True	76231	fragment	False	ISR0161_000000024707	0.47585345545378854		0	0	False	False	0.9983566403388977	0					non-mobilizable	other	1219.0	92.04299999999999	99.0	0.0002566061294439588	AP019724.1	CFB group bacteria	Bacteroides uniformis NBRC 113350 DNA, complete genome	False	True
ISR0061_000000005743	1210	0.5580058772401059	1	1	1	1	1	True	55872	fragment	False	ISR0061_000000005743	0.9905390040571099		0	0	False	False	0.9826446175575256	0					non-mobilizable	other	1194.0	99.83200000000001	99.0	0.00025195976331410935	AP019724.1	CFB group bacteria	Bacteroides uniformis NBRC 113350 DNA, complete genome	False	True
ISR0805_000000010015	1205	0.5580058772401059	1	1	1	1	1	True	21784	fragment	False	ISR0805_000000010015	0.9958088851634534		0	0	False	False	1.0	0					non-mobilizable	other	1208.0	90.149	100.0	0.010731907162323435	NZ_LFQU01000010.1	CFB group bacteria	Prevotella rara strain 109 contig00010, whole genome shotgun sequence	False	True
USA0121_01_000000034225	1201	0.5580058772401059	1	1	1	1	1	True	76231	fragment	False	ISR0161_000000024707	0.6881067168478353		0	0	False	False	0.9991673827171326	0					non-mobilizable	other	1201.0	92.92299999999999	100.0	0.0002534381525372433	AP019724.1	CFB group bacteria	Bacteroides uniformis NBRC 113350 DNA, complete genome	False	True
SPA0062_000000026191	1199	0.5580058772401059	2	1	1	1	1	True	70901	fragment	False	SPA0062_000000026191	0.9263516358380279		0	0	False	False	1.0	0					non-mobilizable	other	1200.0	96.25	100.0	0.00028259619878650974	NC_015164.1	CFB group bacteria	Phocaeicola salanitronis DSM 18170, complete sequence	False	True
SPA0112_000000027899	1193	0.5580058772401059	2	1	1	1	1	True	21784	fragment	False	ISR0805_000000010015	0.9904564315352696		0	0	False	False	1.0	0					non-mobilizable	other	1194.0	90.117	100.0	0.010607221104005984	NZ_LFQU01000010.1	CFB group bacteria	Prevotella rara strain 109 contig00010, whole genome shotgun sequence	False	True
ISR0106_000000023460	1181	0.5580058772401059	1	1	1	1	1	True	119644	fragment	False	ISR0301_000000016887	0.9713939384252172		0	0	False	False	0.9872989058494568	0					non-mobilizable	other	1181.0	97.12100000000001	100.0	0.00022780098688020758	AP019729.1	CFB group bacteria	Parabacteroides distasonis NBRC 113806 DNA, complete genome	False	True
CHI0111_000000025748	1174	0.5580058772401059	2	1	1	1	1	True	82491	maximal	True	CHI0111_000000025748	1.0		1	1	False	False	1.0	0					non-mobilizable	other	1187.0	77.928	99.0	0.00035306014123009173	NZ_UFTB01000001.1	CFB group bacteria	Bacteroides pyogenes strain NCTC11853, whole genome shotgun sequence	False	True
ISR0393_000000015891	1151	0.5580058772401059	1	1	1	1	1	True	70901	fragment	False	SPA0062_000000026191	0.7361107022736812		0	0	False	False	1.0	0					non-mobilizable	other	1150.0	97.04299999999999	100.0	0.0003677671655164048	NZ_KB905472.1	CFB group bacteria	Bacteroides massiliensis B84634 = Timone 84634 = DSM 17679 = JCM 13223 strain DSM 17679 aczJl-supercont1.1, whole genome shotgun sequence	False	True
MON0109_000000032359	1141	0.5580058772401059	2	1	1	1	1	True	55873	maximal	True	MON0109_000000032359	1.0		0	0	False	False	0.9272567629814148	0					non-mobilizable	no_good_hit	1015.0	93.005	89.0	0.0002268274203481197	CP059408.1	CFB group bacteria	Bacteroides sp. CACC 737 chromosome, complete genome	True	True
ITA0002_000000010127	1136	0.5580058772401059	2	1	1	1	1	True	55872	fragment	False	ISR0061_000000005743	0.9629933258985172		0	0	False	False	0.9920774698257446	0					non-mobilizable	other	1136.0	98.50399999999999	100.0	0.0002397102526081426	AP019724.1	CFB group bacteria	Bacteroides uniformis NBRC 113350 DNA, complete genome	False	True
SPA0034_000000030210	1133	0.5580058772401059	2	1	1	1	1	True	7132	fragment	False	SPA0034_000000030210	1.0		0	0	False	False	1.0	0					non-mobilizable	other	1133.0	100.0	100.0	0.00021504922860587878	NZ_LT707006.1	CFB group bacteria	Bacteroides bouchesdurhonensis strain Marseille-P2653T, whole genome shotgun sequence	False	True
ENG0169_000000021808	1119	0.5580058772401059	1	1	1	1	1	True	55872	fragment	False	ISR0061_000000005743	0.9535046366352384		0	0	False	False	0.9973190426826477	0					non-mobilizable	other	1119.0	100.0	100.0	0.00023611987878053165	AP019724.1	CFB group bacteria	Bacteroides uniformis NBRC 113350 DNA, complete genome	False	True
ENG0190_000000026581	1111	0.5580058772401059	1	1	1	1	1	True	54761	fragment	False	ISR0320_000000021849	0.9523615635179152		0	0	False	False	0.9990999102592468	0					non-mobilizable	other	1111.0	100.0	100.0	0.017137034521089358	NZ_QRUU01000013.1	CFB group bacteria	Phocaeicola coprocola strain AF24-2 AF24-2.Scaf13, whole genome shotgun sequence	False	True
SPA0111_000000004264	7253	0.5580016975459714	8	5	2	5	2	False	89258	fragment	False	SPA0111_000000004264	1.0		0	0	False	False	1.0	0					non-mobilizable	no_good_hit	405.0	99.012	6.0	9.140577557800579e-05	LR215981.1	firmicutes	Ruthenibacterium lactatiformans isolate Ruthenibacterium lactatiformans 82B1 genome assembly, chromosome: 1	True	False
CHI0058_000000006246	3084	0.5579957792542345	3	3	3	2	2	False	85911	maximal	True	CHI0058_000000006246	1.0		5	4	False	False	0.9948119521141052	0					non-mobilizable	no_good_hit	2632.0	78.002	84.0	0.0003846844570080838	CP050831.1	CFB group bacteria	Bacteroides sp. CBA7301 chromosome, complete genome	True	False
MON0044_000000008150	5079	0.5579911290194599	7	3	2	2	2	False	50551	maximal	True	MON0044_000000008150	1.0		1	1	False	False	0.9978342056274414	0					non-mobilizable	no_good_hit	859.0	72.061	18.0	0.0006900638917979818	NZ_LT629845.1	CFB group bacteria	Prevotellamassilia timonensis strain Marseille-P2831T, whole genome shotgun sequence	True	False
MON0092_000000002698	13015	0.5579910622696491	12	5	2	1	3	False	11376	maximal	True	MON0092_000000002698	0.9970125151392815		2	1	False	False	0.9958509206771851	0					non-mobilizable	no_good_hit	8175.0	82.985	84.0	0.005463022135216539	NZ_GG697141.2	firmicutes	Mitsuokella multacida DSM 20544 Scfld0, whole genome shotgun sequence	True	False
AST0111_000000002499	7657	0.5579794703696809	9	9	8	8	5	False	124528	maximal	True	AST0111_000000002499	1.0		7	4	False	False	1.0	0					non-mobilizable	no_good_hit	1483.0	95.684	28.0	0.00046073659368507766	FP929046.1	firmicutes	Faecalibacterium prausnitzii SL3/3 draft genome	True	False
MAD0096_000000005498	3146	0.5579774141170967	5	5	4	4	3	True	92850	fragment	False	MAD0096_000000005498	0.9821128957696778		0	0	False	False	1.0	0					non-mobilizable	chromosome	3128.0	96.068	100.0	0.0011116529078396642	NZ_LT630450.1	d-proteobacteria	Desulfovibrio piger strain FI11049 isolate FI11049 chromosome I	False	True
ENG0183_000000009475	2928	0.5579774141170967	5	5	4	4	3	True	92850	fragment	False	MAD0096_000000005498	0.9437558641989195		0	0	False	False	0.9921448230743408	0					non-mobilizable	chromosome	2939.0	95.95100000000001	100.0	0.0010443339717353076	NZ_LT630450.1	d-proteobacteria	Desulfovibrio piger strain FI11049 isolate FI11049 chromosome I	False	True
MAD0087_000000008366	3276	0.5579771757770263	3	3	3	2	2	False	16001	maximal	True	MAD0087_000000008366	1.0		1	1	False	False	0.9996947646141052	0					non-mobilizable	no_good_hit	445.0	73.483	28.0	0.00011953447054826204	CP035305.1	firmicutes	Bacillus coagulans strain IDCC1201 chromosome, complete genome	True	False
USA0133_01_000000004042	7140	0.5579741598466994	10	5	2	3	5	False	74055	maximal	True	USA0133_01_000000004042	0.9968824158735089		8	4	True	True	1.0	30					non-mobilizable	no_good_hit	498.0	81.52600000000001	7.0	0.07238684947663276	AP019727.1	CFB group bacteria	Bacteroides uniformis NBRC 113350 plasmid pBUN3 DNA, complete genome	True	True
ISR0797_000000001643	7096	0.5579741598466994	10	5	2	3	5	False	74055	maximal	False	USA0133_01_000000004042	0.9950085386166387		0	0	True	True	0.9992953538894653	7					non-mobilizable	no_good_hit	498.0	81.52600000000001	7.0	0.07238684947663276	AP019727.1	CFB group bacteria	Bacteroides uniformis NBRC 113350 plasmid pBUN3 DNA, complete genome	True	True
DEN0028_000000003151	7018	0.5579741598466994	10	5	2	3	5	False	74055	maximal	False	USA0133_01_000000004042	0.9941450859864525		0	0	True	True	1.0	32					non-mobilizable	no_good_hit	498.0	81.52600000000001	7.0	0.07238684947663276	AP019727.1	CFB group bacteria	Bacteroides uniformis NBRC 113350 plasmid pBUN3 DNA, complete genome	True	True
ENG0183_000000003989	7011	0.5579741598466994	10	5	2	3	5	False	74055	maximal	False	USA0133_01_000000004042	0.9931849523887575		0	0	True	True	1.0	51					non-mobilizable	no_good_hit	498.0	81.52600000000001	7.0	0.07238684947663276	AP019727.1	CFB group bacteria	Bacteroides uniformis NBRC 113350 plasmid pBUN3 DNA, complete genome	True	True
ENG0181_000000003234	7002	0.5579741598466994	10	5	2	3	5	False	74055	maximal	False	USA0133_01_000000004042	0.9924001949193867		0	0	True	True	1.0	17					non-mobilizable	no_good_hit	498.0	81.52600000000001	7.0	0.07238684947663276	AP019727.1	CFB group bacteria	Bacteroides uniformis NBRC 113350 plasmid pBUN3 DNA, complete genome	True	True
ENG0079_000000008206	3918	0.5579717850599394	4	2	2	1	2	True	61852	fragment	False	ENG0079_000000008206	1.0		0	0	False	False	1.0	0					non-mobilizable	no_good_hit								True	True
MAD0111_000000011975	1435	0.5579710507080109	2	2	2	1	1	False	115792	fragment	False	ISR0054_000000014703	0.38009644355395356		0	0	False	False	1.0	0					non-mobilizable	other	1435.0	99.303	100.0	0.01783293746036089	NZ_CYYV01000016.1	firmicutes	Fusicatenibacter saccharivorans strain 2789STDY5608849, whole genome shotgun sequence	False	False
CHI0049_000000005075	3109	0.5579685801233261	5	5	5	5	4	False	86811	fragment	False	CHI0049_000000005075	1.0		0	0	False	False	0.9980701208114624	0					non-mobilizable	other	3111.0	99.743	100.0	0.0006501693598121724	AP022107.1	enterobacteria	Escherichia coli DNA, complete genome, strain: WP5-S17-ESBL-11	False	False
ISR0840_000000010980	1568	0.5579661866540443	2	1	1	1	1	False	20790	fragment	False	ISR0840_000000010980	1.0		0	0	False	False	1.0	0					non-mobilizable	other	1568.0	98.852	100.0	0.0014023023890149698	NZ_GG663524.1	firmicutes	Butyrivibrio crossotus DSM 2876 Scfld20, whole genome shotgun sequence	False	False
SPA0040_000000027326	1558	0.5579655028971682	2	2	2	1	1	False	110332	fragment	False	ISR0083_000000017330	0.9540751590515377		0	0	False	False	1.0	0					non-mobilizable	other	1558.0	99.101	100.0	0.013217093088402574	NZ_CYZK01000010.1	firmicutes	Coprococcus comes strain 2789STDY5834866, whole genome shotgun sequence	False	False
ISR0021_000000008784	2611	0.5579639158584151	3	2	0	2	2	False	37637	fragment	False	ISR0210_000000007283	0.9198328267477204		0	0	False	False	0.9996169805526733	0	IncFIA				non-mobilizable	plasmid	2006.0	96.959	100.0	0.019946502098840878	CP060058.1	enterobacteria	Escherichia coli strain G8 plasmid unnamed1, complete sequence	False	True
ISR0039_000000012528	2801	0.5579567663736963	3	1	1	1	1	False	36552	maximal	True	ISR0039_000000012528	1.0		0	0	False	False	1.0	0					non-mobilizable	other	2747.0	87.07700000000001	98.0	0.013910733100215303	NZ_CYXV01000007.1	firmicutes	Roseburia faecis strain 2789STDY5608863, whole genome shotgun sequence	False	False
FIJ0142_000000000088	84228	0.5579553750778508	92	29	16	27	10	True	40229	maximal	True	FIJ0142_000000000088	1.0		1	1	True	True	1.0	11					non-mobilizable	no_good_hit	1388.0	84.726	2.0	0.02726337448559671	CP021614.1	other sequences	Unidentified plasmid plasmid FA1-2_2756, complete sequence	True	True
CAN0014_000000007836	5619	0.5579547532392607	4	3	3	2	2	False	93745	maximal	False	ISR0370_000000004135	0.9421916890080428		0	0	False	False	1.0	0					non-mobilizable	no_good_hit	3128.0	95.94	65.0	0.0010075670671901545	CP048437.1	firmicutes	Faecalibacterium prausnitzii A2-165 strain JCM 31915 chromosome, complete genome	True	False
MAD0040_000000001300	11788	0.5579525671454381	15	6	0	6	0	False	18423	maximal	True	MAD0040_000000001300	1.0		1	1	False	False	1.0	0					non-mobilizable	no_good_hit	262.0	83.969	2.0	0.006901657984504324	JQ680364.1	viruses	Unidentified phage clone 2200_scaffold1335 genomic sequence	True	False
ISR0104_000000020975	1174	0.5579443098551011	2	2	2	2	2	False	32962	maximal	True	ISR0104_000000020975	1.0		5	1	False	False	0.9991481900215149	0					non-mobilizable	no_good_hit	1050.0	86.762	89.0	0.014627956269522534	NZ_CYZN01000020.1	firmicutes	Blautia wexlerae strain 2789STDY5834863, whole genome shotgun sequence	True	False
MON0078_000000011200	3625	0.5579428200277657	6	3	2	3	3	False	10169	maximal	True	MON0078_000000011200	1.0		1	1	False	False	0.9969655275344849	0					non-mobilizable	no_good_hit	46.0	93.478	1.0	6.946266767516169e-05	CP013128.1	mycoplasmas	Mycoplasma sp. (ex Biomphalaria glabrata), complete genome	True	False
CAN0004_000000025175	1163	0.5579411836168852	2	2	2	1	2	False	95997	fragment	False	CAN0004_000000025175	1.0		0	0	False	False	0.9939810633659363	0					non-mobilizable	other	1132.0	89.223	97.0	0.013438302730472838	NZ_OLMR01000008.1	firmicutes	Pseudoruminococcus massiliensis strain Marseille-P3876, whole genome shotgun sequence	False	False
SPA0141_000000016386	1368	0.5579384586926965	2	1	1	1	1	False	123207	fragment	False	ISR0188_000000013367	0.8268617711920235		0	0	False	False	1.0	0					non-mobilizable	other	1369.0	96.56700000000001	100.0	0.005250814682321874	NZ_JAAIUL010000001.1	firmicutes	Blautia massiliensis strain MSK.16.77 NODE_1_length_260531_cov_233.834, whole genome shotgun sequence	False	False
ISR0170_000000022388	2078	0.5579251360294972	6	6	6	3	1	False	30055	maximal	True	ISR0170_000000022388	1.0		3	2	False	False	0.9995187520980835	0					non-mobilizable	no_good_hit	991.0	98.385	84.0	0.00031783864584042316	FP929061.1	firmicutes	Anaerostipes hadrus draft genome	True	False
ISR0296_000000022819	1121	0.5579243166137908	1	1	1	1	1	False	125790	fragment	False	SPA0115_000000011713	0.07247676988367717		0	0	False	False	0.9991079568862915	0					non-mobilizable	chromosome	1121.0	99.465	100.0	0.00030014128078859975	CP040518.1	firmicutes	Blautia sp. SC05B48 chromosome, complete genome	False	False
USA0135_01_000000007674	1978	0.5579237189514057	3	3	3	3	2	False	37	maximal	True	USA0135_01_000000007674	1.0		8	5	False	False	0.9858443140983582	0					non-mobilizable	plasmid	1973.0	100.0	99.0	0.016503058756579883	MN328348.2	enterobacteria	Salmonella enterica subsp. enterica serovar Enteritidis strain S14 plasmid pTS14, complete sequence	False	True
DEN0067_000000005691	5249	0.5579233535665536	4	2	0	2	1	False	70859	maximal	True	DEN0067_000000005691	1.0		18	5	False	False	0.9998095035552979	0					non-mobilizable	no_good_hit	103.0	97.087	2.0	4.551789321770003e-05	NZ_HF545616.1	firmicutes	Ruminococcus bicirculans strain 80/3 chromosome I	True	False
ISR0077_000000008079	3682	0.5579228841993229	3	3	3	3	3	False	116555	maximal	False	CHI0017_000000003081	0.9534391534391535	PS777	0	0	False	True	1.0	0					non-mobilizable	plasmid	2287.0	97.464	100.0	0.009377436697172406	CP021639.1	other sequences	Unidentified plasmid plasmid apr34_000060F, complete sequence	False	True
SPA0071_000000015997	1239	0.5579220018768046	2	2	2	2	2	False	5882	maximal	True	SPA0071_000000015997	1.0		33	9	False	False	0.9895076751708984	0					non-mobilizable	other	1237.0	79.87100000000001	99.0	0.0008638594298527763	NZ_FOZH01000001.1	firmicutes	Enterocloster citroniae strain NLAE-zl-G70, whole genome shotgun sequence	False	False
FIJ0093_000000008630	2263	0.5579176177347416	2	2	2	2	2	False	43247	maximal	True	FIJ0093_000000008630	1.0		31	12	False	False	1.0	0					non-mobilizable	no_good_hit	1285.0	92.76299999999999	57.0	0.0003574485854473327	NZ_LR699011.1	firmicutes	Roseburia hominis isolate MGYG-HGUT-02517 chromosome 1	True	False
ISR0037_000000004554	4428	0.5579160075655939	4	4	3	3	2	True	36717	maximal	True	ISR0037_000000004554	1.0		1	1	False	False	0.998870849609375	0					non-mobilizable	no_good_hit	3667.0	84.729	82.0	0.0009329709471462601	NZ_LT670820.1	CFB group bacteria	Bacteroides togonis strain Marseille-P3166T, whole genome shotgun sequence	True	True
ENG0087_000000005434	5080	0.5579126464246861	3	3	3	3	1	True	130997	fragment	False	USA0037_01_000000005669	0.7695533220577366		0	0	False	False	1.0	0					non-mobilizable	other	5076.0	97.912	99.0	0.010572164010731081	NZ_CABIYV010000002.1	firmicutes	Gemmiger formicilis isolate MGYG-HGUT-00084, whole genome shotgun sequence	False	True
USA0041_01_000000007608	2604	0.557912641940782	4	4	4	3	2	False	130049	fragment	False	ENG0005_000000004373	0.3470665629145974		0	0	False	False	0.9984639286994934	0					non-mobilizable	chromosome	2614.0	93.917	100.0	0.0009206436248163742	LR699017.1	firmicutes	Faecalibacterium prausnitzii isolate MGYG-HGUT-02545 genome assembly, chromosome: 1	False	False
ISR0378_000000006653	3537	0.5579090676147778	3	3	3	2	2	False	59469	fragment	False	ISR0378_000000006653	1.0		0	0	False	False	0.9997172951698303	0					non-mobilizable	other	3415.0	99.29700000000001	97.0	0.0011860755975541969	NZ_FNWC01000007.1	firmicutes	Coprococcus phoceensis strain Marseille-P3062T, whole genome shotgun sequence	False	False
ENG0081_000000016197	1589	0.5579040822022756	3	3	3	2	1	False	102724	fragment	False	FIJ0102_000000018501	0.6876979576553657		0	0	False	False	0.9993706941604614	0					non-mobilizable	other	1589.0	94.777	100.0	0.00038934250887114947	AP018536.1	firmicutes	Lachnospiraceae bacterium GAM79 DNA, complete genome	False	False
ENG0030_000000006802	3030	0.557903653517584	4	4	4	3	4	False	65743	maximal	True	ENG0030_000000006802	1.0		39	6	True	True	0.998019814491272	14					non-mobilizable	chromosome	2304.0	99.523	100.0	0.000709138183103605	CP036346.1	firmicutes	Erysipelatoclostridium ramosum DSM 1402 chromosome, complete genome	False	True
DEN0039_000000004112	3832	0.5579019881412989	5	5	4	5	3	False	93102	maximal	True	DEN0039_000000004112	1.0		64	7	False	False	0.9926931262016296	0					non-mobilizable	other	3833.0	98.148	100.0	0.013741317545640036	NZ_WKRD01000005.1	firmicutes	Lachnospira eligens strain BIOML-A1 scaffold5_size278867, whole genome shotgun sequence	False	False
ISR0836_000000004980	4034	0.5578967653345812	4	3	2	1	3	False	120152	fragment	False	ISR0836_000000004980	1.0		0	0	False	True	1.0	0	rep_cluster_475				non-mobilizable	no_good_hit	1843.0	99.946	52.0	0.3193481276005548	NZ_FNWC01000003.1	firmicutes	Coprococcus phoceensis strain Marseille-P3062T, whole genome shotgun sequence	True	True
ENG0050_000000002420	8504	0.5578914787059144	11	7	3	5	4	True	64164	fragment	False	ENG0050_000000002420	1.0		0	0	False	False	1.0	0					non-mobilizable	chromosome	6413.0	99.626	100.0	0.0011398122260682095	CP046176.1	CFB group bacteria	Phocaeicola dorei strain DSM 17855 chromosome, complete genome	False	True
ISR0162_000000004256	7749	0.5578914787059144	9	7	3	5	4	True	120548	fragment	False	ISR0162_000000004256	0.989771986970684		0	0	False	False	1.0	0					non-mobilizable	chromosome	5698.0	99.649	100.0	0.0011370481296486348	CP043529.1	CFB group bacteria	Phocaeicola vulgatus strain VIC01 chromosome, complete genome	False	True
ENG0130_000000018496	1572	0.557888203160158	2	2	2	2	1	False	58424	fragment	False	ENG0130_000000018496	1.0		0	0	False	False	0.991730272769928	0					non-mobilizable	chromosome	934.0	89.507	96.0	0.00031336914919434506	NZ_CP030777.1	firmicutes	Faecalibacterium prausnitzii strain APC918/95b chromosome, complete genome	False	False
FIJ0090_000000003763	8936	0.5578877219585294	10	5	2	3	4	True	113134	fragment	False	ISR0042_000000002093	0.8955323982435446		0	0	False	False	1.0	0					non-mobilizable	other	7564.0	95.809	90.0	0.17259428571428573	NZ_VZBY01000066.1	CFB group bacteria	Prevotella copri strain BVe41210 NODE_30_length_43750_cov_25.2657_ID_59, whole genome shotgun sequence	False	True
ENG0078_000000002805	8921	0.5578877219585294	10	5	2	3	4	True	113134	fragment	False	ISR0042_000000002093	0.8674001484559837		0	0	False	False	1.0	0					non-mobilizable	other	8130.0	95.87899999999999	91.0	0.18553142857142857	NZ_VZBY01000066.1	CFB group bacteria	Prevotella copri strain BVe41210 NODE_30_length_43750_cov_25.2657_ID_59, whole genome shotgun sequence	False	True
MAD0031_000000001248	8597	0.5578877219585294	11	5	2	3	4	True	113134	fragment	False	ISR0042_000000002093	0.8987357173618955		0	0	False	False	1.0	0					non-mobilizable	other	8265.0	95.681	96.0	0.18870857142857142	NZ_VZBY01000066.1	CFB group bacteria	Prevotella copri strain BVe41210 NODE_30_length_43750_cov_25.2657_ID_59, whole genome shotgun sequence	False	True
MAD0072_000000000606	8524	0.5578877219585294	9	5	2	3	4	True	113134	fragment	False	ISR0042_000000002093	0.8822770151104248		0	0	False	False	1.0	0					non-mobilizable	other	8142.0	95.64	95.0	0.18589714285714284	NZ_VZBY01000066.1	CFB group bacteria	Prevotella copri strain BVe41210 NODE_30_length_43750_cov_25.2657_ID_59, whole genome shotgun sequence	False	True
DEN0078_000000002681	8487	0.5578877219585294	9	5	2	3	4	True	113134	fragment	False	ISR0042_000000002093	0.886649654942757		0	0	False	False	0.9997643232345581	0					non-mobilizable	other	8120.0	95.677	96.0	0.18534857142857142	NZ_VZBY01000066.1	CFB group bacteria	Prevotella copri strain BVe41210 NODE_30_length_43750_cov_25.2657_ID_59, whole genome shotgun sequence	False	True
FIJ0095_000000003001	8422	0.5578877219585294	11	5	2	3	4	True	113134	fragment	False	ISR0042_000000002093	0.9134998543073856		0	0	False	False	1.0	0					non-mobilizable	other	7607.0	95.75399999999999	96.0	0.17357714285714285	NZ_VZBY01000066.1	CFB group bacteria	Prevotella copri strain BVe41210 NODE_30_length_43750_cov_25.2657_ID_59, whole genome shotgun sequence	False	True
ISR0013_000000002578	8387	0.5578877219585294	9	5	2	3	4	True	113134	fragment	False	ISR0042_000000002093	0.8838216976723272		0	0	False	False	1.0	0					non-mobilizable	other	8152.0	95.38799999999999	97.0	0.1860342857142857	NZ_VZBY01000066.1	CFB group bacteria	Prevotella copri strain BVe41210 NODE_30_length_43750_cov_25.2657_ID_59, whole genome shotgun sequence	False	True
MON0042_000000002484	8274	0.5578877219585294	9	5	2	3	4	True	113134	fragment	False	ISR0042_000000002093	0.8612941381599133		0	0	False	False	1.0	0					non-mobilizable	other	7426.0	95.691	96.0	0.16953142857142858	NZ_VZBY01000066.1	CFB group bacteria	Prevotella copri strain BVe41210 NODE_30_length_43750_cov_25.2657_ID_59, whole genome shotgun sequence	False	True
FIJ0084_000000001770	8268	0.5578877219585294	9	5	2	3	4	True	113134	fragment	False	ISR0042_000000002093	0.8941307707454251		0	0	False	False	1.0	0					non-mobilizable	other	8143.0	95.383	98.0	0.18594285714285713	NZ_VZBY01000066.1	CFB group bacteria	Prevotella copri strain BVe41210 NODE_30_length_43750_cov_25.2657_ID_59, whole genome shotgun sequence	False	True
ISR0336_000000001058	8229	0.5578877219585294	11	5	2	3	4	True	113134	fragment	False	ISR0042_000000002093	0.8847705519825508		0	0	False	False	0.999878466129303	0					non-mobilizable	other	8186.0	95.676	99.0	0.18692571428571428	NZ_VZBY01000066.1	CFB group bacteria	Prevotella copri strain BVe41210 NODE_30_length_43750_cov_25.2657_ID_59, whole genome shotgun sequence	False	True
MON0096_000000003309	8198	0.5578877219585294	9	5	2	3	4	True	113134	fragment	False	ISR0042_000000002093	0.8092398187917428		0	0	False	False	1.0	0					non-mobilizable	other	7992.0	95.28299999999999	97.0	0.1824	NZ_VZBY01000066.1	CFB group bacteria	Prevotella copri strain BVe41210 NODE_30_length_43750_cov_25.2657_ID_59, whole genome shotgun sequence	False	True
FIJ0171_000000002471	8175	0.5578877219585294	9	5	2	3	4	True	113134	fragment	False	ISR0042_000000002093	0.8842861550767419		0	0	False	False	1.0	0					non-mobilizable	other	8172.0	95.631	99.0	0.1866057142857143	NZ_VZBY01000066.1	CFB group bacteria	Prevotella copri strain BVe41210 NODE_30_length_43750_cov_25.2657_ID_59, whole genome shotgun sequence	False	True
FIJ0007_000000002079	8129	0.5578877219585294	9	5	2	3	4	True	113134	fragment	False	ISR0042_000000002093	0.8816968671611115		0	0	False	False	1.0	0					non-mobilizable	other	7564.0	95.809	99.0	0.17259428571428573	NZ_VZBY01000066.1	CFB group bacteria	Prevotella copri strain BVe41210 NODE_30_length_43750_cov_25.2657_ID_59, whole genome shotgun sequence	False	True
ISR0035_000000001944	8062	0.5578877219585294	9	5	2	3	4	True	113134	fragment	False	ISR0042_000000002093	0.8529917177967834		0	0	False	False	1.0	0					non-mobilizable	other	8067.0	95.55	100.0	0.18416	NZ_VZBY01000066.1	CFB group bacteria	Prevotella copri strain BVe41210 NODE_30_length_43750_cov_25.2657_ID_59, whole genome shotgun sequence	False	True
FIJ0012_000000002563	8052	0.5578877219585294	9	5	2	3	4	True	113134	fragment	False	ISR0042_000000002093	0.8412709828695291		0	0	False	False	0.9998757839202881	0					non-mobilizable	other	8056.0	95.618	100.0	0.18381714285714285	NZ_VZBY01000066.1	CFB group bacteria	Prevotella copri strain BVe41210 NODE_30_length_43750_cov_25.2657_ID_59, whole genome shotgun sequence	False	True
FIJ0168_000000002132	8002	0.5578877219585294	10	5	2	3	4	True	113134	fragment	False	ISR0042_000000002093	0.7723823929512226		0	0	False	False	1.0	0					non-mobilizable	other	4996.0	95.85700000000001	99.0	0.11403428571428571	NZ_VZBY01000066.1	CFB group bacteria	Prevotella copri strain BVe41210 NODE_30_length_43750_cov_25.2657_ID_59, whole genome shotgun sequence	False	True
CHI0015_000000000884	7971	0.5578877219585294	9	5	2	3	4	True	113134	fragment	False	ISR0042_000000002093	0.7759622271674788		0	0	False	False	1.0	0					non-mobilizable	other	7975.0	95.59899999999999	100.0	0.18210285714285715	NZ_VZBY01000066.1	CFB group bacteria	Prevotella copri strain BVe41210 NODE_30_length_43750_cov_25.2657_ID_59, whole genome shotgun sequence	False	True
FIJ0004_000000003167	7901	0.5578877219585294	9	5	2	3	4	True	113134	fragment	False	ISR0042_000000002093	0.7699479440390101		0	0	False	False	1.0	0					non-mobilizable	other	4992.0	95.51299999999999	100.0	0.11392	NZ_VZBY01000066.1	CFB group bacteria	Prevotella copri strain BVe41210 NODE_30_length_43750_cov_25.2657_ID_59, whole genome shotgun sequence	False	True
MAD0014_000000003161	7837	0.5578877219585294	9	5	2	3	4	True	113134	fragment	False	ISR0042_000000002093	0.7540018548456988		0	0	False	False	0.9998723864555359	0					non-mobilizable	other	7841.0	95.664	100.0	0.17901714285714285	NZ_VZBY01000066.1	CFB group bacteria	Prevotella copri strain BVe41210 NODE_30_length_43750_cov_25.2657_ID_59, whole genome shotgun sequence	False	True
AST0108_000000017116	1662	0.557884590444867	2	1	1	1	1	False	107144	maximal	True	AST0108_000000017116	1.0		505	15	False	False	0.9963898658752441	0					non-mobilizable	other	1621.0	99.198	98.0	0.0067845162263013075	NZ_CYZN01000002.1	firmicutes	Blautia wexlerae strain 2789STDY5834863, whole genome shotgun sequence	False	False
SPA0044_000000019815	1415	0.557884590444867	2	1	1	1	1	False	14793	fragment	False	MAD0105_000000025984	0.944895199459094		0	0	False	False	0.9929328560829163	0					non-mobilizable	other	1415.0	98.94	100.0	0.00592179379258645	NZ_CYZN01000002.1	firmicutes	Blautia wexlerae strain 2789STDY5834863, whole genome shotgun sequence	False	False
FIJ0088_000000023038	1301	0.5578841098082821	2	2	2	2	1	False	43622	maximal	True	FIJ0088_000000023038	1.0		39	9	False	False	0.9746348857879639	0					non-mobilizable	chromosome	1301.0	100.0	100.0	0.0002633363664280974	CP026939.2	enterobacteria	Escherichia coli strain CFS3313 chromosome, complete genome	False	False
ENG0127_000000014442	1799	0.5578817019218919	3	3	2	2	1	False	58711	fragment	False	ENG0127_000000014442	1.0		0	0	False	False	0.9944413304328918	0					non-mobilizable	chromosome	1694.0	92.26700000000001	94.0	0.0006015962067738522	NZ_LT630450.1	d-proteobacteria	Desulfovibrio piger strain FI11049 isolate FI11049 chromosome I	False	False
ISR0023_000000010784	2703	0.5578789154419325	4	3	3	2	1	False	129109	maximal	True	ISR0023_000000010784	1.0		240	11	False	False	0.997040331363678	0					non-mobilizable	other	1280.0	98.67200000000001	100.0	0.013823141603441195	NZ_CYZK01000013.1	firmicutes	Coprococcus comes strain 2789STDY5834866, whole genome shotgun sequence	False	False
MON0027_000000020588	1990	0.5578770006487024	3	3	1	2	2	True	105579	fragment	False	ISR0201_000000010399	0.12641355798060971		0	0	False	False	1.0	0					non-mobilizable	other	1210.0	93.05799999999999	97.0	0.00022931564194144356	NC_009614.1	CFB group bacteria	Bacteroides vulgatus ATCC 8482, complete sequence	False	True
SPA0029_000000009417	2747	0.5578757088981756	4	4	3	4	3	False	7385	maximal	True	SPA0029_000000009417	1.0		21	7	False	False	0.9938114285469055	0					non-mobilizable	chromosome	2703.0	98.964	99.0	0.0006113326871578505	LR215981.1	firmicutes	Ruthenibacterium lactatiformans isolate Ruthenibacterium lactatiformans 82B1 genome assembly, chromosome: 1	False	False
FIJ0122_000000009705	1658	0.5578704719348041	2	1	0	1	1	True	41424	fragment	False	FIJ0122_000000009705	1.0		0	0	False	False	1.0	0					non-mobilizable	plasmid	1135.0	94.802	100.0	0.48315565031982943	CP059717.1	enterobacteria	Escherichia coli strain BUCT2930 plasmid p5buct2930, complete sequence	False	True
ISR0010_000000012989	1663	0.5578702309276717	3	2	1	1	2	False	38293	maximal	True	ISR0010_000000012989	1.0		91	8	False	False	0.9993986487388611	0					non-mobilizable	no_good_hit	522.0	72.222	31.0	0.0018172989724584592	NZ_QSCB01000002.1	firmicutes	Erysipelatoclostridium ramosum strain OF04-4AC OF04-4AC.Scaf2, whole genome shotgun sequence	True	False
SPA0116_000000024055	1700	0.5578700456406996	1	1	1	1	1	False	4349	maximal	True	SPA0116_000000024055	1.0		206	12	False	False	0.99647057056427	0					non-mobilizable	chromosome	1701.0	86.126	100.0	0.0005476188250659222	CP048437.1	firmicutes	Faecalibacterium prausnitzii A2-165 strain JCM 31915 chromosome, complete genome	False	False
ISR0292_000000009158	2086	0.5578696479149966	2	2	2	2	2	False	85616	fragment	False	MON0026_000000017562	0.7632304110368332		0	0	False	False	1.0	0					non-mobilizable	other	2086.0	99.904	100.0	0.0005111959263201175	AP018536.1	firmicutes	Lachnospiraceae bacterium GAM79 DNA, complete genome	False	False
FIJ0117_000000015721	1303	0.5578661979006179	2	1	1	1	1	False	41600	fragment	False	FIJ0117_000000015721	1.0		0	0	False	False	0.9884880781173706	0					non-mobilizable	no_good_hit								True	False
ENG0168_000000005393	5317	0.5578657027930038	7	6	3	3	3	False	56005	maximal	True	ENG0168_000000005393	1.0		1	1	False	False	0.9958623051643372	0					non-mobilizable	no_good_hit	3125.0	97.28	63.0	0.000874067402547642	CP060633.1	firmicutes	Lachnospiraceae bacterium sunii NSJ-8 chromosome, complete genome	True	False
SPA0071_000000006240	3908	0.5578653885921137	4	4	4	4	4	False	100926	fragment	False	SPA0046_000000005059	0.7050706849857779		0	0	False	False	0.9987205862998962	0					non-mobilizable	chromosome	2156.0	99.49	100.0	0.00040040829005026293	CP051672.1	CFB group bacteria	Parabacteroides distasonis strain CBBP-1 chromosome, complete genome	False	False
ISR0070_000000009470	2193	0.5578626614860623	3	3	3	3	3	False	89904	maximal	True	ISR0070_000000009470	0.9866925557000029		230	12	False	False	0.9940720200538635	0					non-mobilizable	chromosome	2193.0	100.0	100.0	0.0005874193638291167	CP040518.1	firmicutes	Blautia sp. SC05B48 chromosome, complete genome	False	False
USA0041_01_000000011152	1554	0.5578580887483471	2	2	2	2	1	False	74994	fragment	False	USA0041_01_000000011152	0.9698874917273329		0	0	False	False	1.0	0					non-mobilizable	other	1554.0	97.619	100.0	0.011534145380768001	NZ_WNCH01000002.1	b-proteobacteria	Parasutterella excrementihominis strain BIOML-A6 scaffold2_size134557, whole genome shotgun sequence	False	False
FIJ0012_000000017809	1409	0.5578572924567159	1	1	1	1	0	True	83225	maximal	True	FIJ0012_000000017809	1.0		7	4	False	False	0.9872249960899353	0					non-mobilizable	no_good_hit	1109.0	92.516	78.0	0.0002714119378591703	AP018536.1	firmicutes	Lachnospiraceae bacterium GAM79 DNA, complete genome	True	True
AST0094_000000017260	1332	0.5578552778684559	3	3	3	3	2	False	109139	maximal	True	AST0094_000000017260	1.0		176	13	False	False	0.9767267107963562	0					non-mobilizable	no_good_hit	569.0	98.06700000000001	43.0	0.000183076805554705	CP048437.1	firmicutes	Faecalibacterium prausnitzii A2-165 strain JCM 31915 chromosome, complete genome	True	False
AUS0012_000000014076	1232	0.5578550637724713	1	1	1	1	1	False	101015	maximal	True	AUS0012_000000014076	1.0		2	2	False	False	0.9910714030265808	0					non-mobilizable	no_good_hit	612.0	86.765	61.0	0.00017775367381995866	NZ_UYXY01000001.1	CFB group bacteria	Prevotella marseillensis strain Marseille-P8229, whole genome shotgun sequence	True	False
ISR0127_000000004738	4569	0.5578540486246577	9	2	1	2	1	False	101495	maximal	True	ISR0127_000000004738	1.0		3	3	False	False	1.0	0					non-mobilizable	no_good_hit	2356.0	99.024	63.0	0.0003752098695663336	CP040530.1	CFB group bacteria	Bacteroides thetaiotaomicron strain DSM 2079 chromosome, complete genome	True	False
ENG0162_000000006749	3647	0.5578540486246577	5	2	1	2	1	False	99480	maximal	True	ENG0162_000000006749	1.0		22	6	False	False	0.9978064298629761	0					non-mobilizable	no_good_hit	2522.0	98.81	69.0	0.000389325831591328	LT622246.1	CFB group bacteria	Bacteroides ovatus V975 genome assembly, chromosome: I	True	False
SPA0082_000000005524	2956	0.5578540486246577	6	2	1	2	1	False	104299	maximal	True	SPA0082_000000005524	1.0		0	0	False	False	1.0	0					non-mobilizable	no_good_hit	1074.0	89.572	62.0	0.0017901235605473577	NZ_VJZV01000001.1	CFB group bacteria	Bacteroides koreensis strain JCM 31393 Scaffold1_1, whole genome shotgun sequence	True	False
ENG0133_000000010859	2279	0.5578540486246577	3	2	1	2	1	False	99481	fragment	False	ENG0133_000000010859	1.0		0	0	False	False	1.0	0					non-mobilizable	chromosome	1679.0	99.226	91.0	0.00026757422912550267	CP040530.1	CFB group bacteria	Bacteroides thetaiotaomicron strain DSM 2079 chromosome, complete genome	False	False
ISR0816_000000017653	2258	0.5578540486246577	2	2	1	2	1	False	99485	fragment	False	ISR0816_000000017653	1.0		0	0	False	False	1.0	0					non-mobilizable	other	2263.0	95.272	100.0	0.0013583646204369507	NZ_FQXY01000010.1	CFB group bacteria	Bacteroides congonensis strain Marseille-P3132T, whole genome shotgun sequence	False	False
ENG0006_000000014011	1601	0.5578540486246577	2	2	1	2	1	False	99483	fragment	False	ISR0029_000000026672	0.9849612898493729		0	0	False	False	1.0	0					non-mobilizable	other	1606.0	94.458	100.0	0.0009631274390254907	NZ_FQXY01000010.1	CFB group bacteria	Bacteroides congonensis strain Marseille-P3132T, whole genome shotgun sequence	False	False
ISR0094_000000011550	1569	0.5578540486246577	2	2	1	2	1	False	33441	maximal	True	ISR0094_000000011550	1.0		3	2	False	False	0.9917144775390625	0					non-mobilizable	chromosome	1480.0	84.39200000000001	93.0	0.00027400039431650343	CP059856.1	CFB group bacteria	Bacteroides sp. HF-5287 chromosome, complete genome	False	False
ISR0223_000000021867	1453	0.5578540486246577	2	2	1	2	1	False	95995	fragment	False	ISR0223_000000021867	1.0		0	0	False	False	1.0	0					non-mobilizable	other	1455.0	96.90700000000001	100.0	0.005039891908038471	NZ_VJZV01000006.1	CFB group bacteria	Bacteroides koreensis strain JCM 31393 Scaffold6_1, whole genome shotgun sequence	False	False
ENG0204_000000019072	1428	0.5578540486246577	2	2	1	2	1	False	104297	fragment	False	ENG0204_000000019072	1.0		0	0	False	False	0.9964985847473145	0					non-mobilizable	chromosome	1430.0	91.538	99.0	0.00021093875305105191	CP060488.1	CFB group bacteria	Bacteroides sp. M10 chromosome	False	False
SPA0029_000000020042	1349	0.5578540486246577	2	2	1	2	1	False	7368	fragment	False	SPA0029_000000020042	1.0		0	0	False	False	1.0	0					non-mobilizable	chromosome	1353.0	92.01799999999999	100.0	0.00019996934495141887	CP060488.1	CFB group bacteria	Bacteroides sp. M10 chromosome	False	False
ENG0208_000000022394	1348	0.5578540486246577	2	2	1	2	1	False	99477	fragment	False	SPA0113_000000022291	0.9358708596127552		0	0	False	False	1.0	0					non-mobilizable	other	1349.0	95.552	100.0	0.0787438481368643	NZ_SRYX01000084.1	CFB group bacteria	Bacteroides caecimuri strain NM63_1-25 NODE_84_length_17068_cov_374.144, whole genome shotgun sequence	False	False
CHI0155_000000009686	1336	0.5578540486246577	2	2	1	2	1	False	79026	maximal	True	CHI0155_000000009686	1.0		80	9	False	False	1.0	0					non-mobilizable	no_good_hit	1155.0	75.758	85.0	0.0030075985625058017	NZ_CZAI01000006.1	CFB group bacteria	Bacteroides caccae strain 2789STDY5834880, whole genome shotgun sequence	True	False
ISR0799_000000013914	1204	0.5578540486246577	2	2	1	2	1	False	104288	fragment	False	USA0130_01_000000028371	0.4849137931034483		0	0	False	False	0.9975082874298096	0					non-mobilizable	chromosome	1209.0	93.383	100.0	0.000178326999241332	CP060488.1	CFB group bacteria	Bacteroides sp. M10 chromosome	False	False
ISR0032_000000010893	3000	0.5578496215173403	5	2	2	2	1	False	36958	maximal	True	ISR0032_000000010893	1.0		1	1	False	False	0.9990000128746033	0					non-mobilizable	no_good_hit	85.0	85.882	4.0	1.9859410087256363e-05	AP018536.1	firmicutes	Lachnospiraceae bacterium GAM79 DNA, complete genome	True	False
ISR0077_000000009503	3239	0.5578490493699713	4	3	2	3	2	False	106961	fragment	False	ISR0077_000000009503	1.0		0	0	False	False	1.0	0					non-mobilizable	no_good_hit	326.0	91.104	10.0	9.392161893042408e-05	LR699005.1	firmicutes	Lachnospiraceae bacterium isolate MGYG-HGUT-02492 genome assembly, chromosome: 1	True	False
FIJ0101_000000024414	1155	0.5578471692240332	2	1	1	1	1	False	42654	fragment	False	FIJ0101_000000024414	1.0		0	0	False	False	1.0	0					non-mobilizable	plasmid	1081.0	89.639	93.0	0.23713154421469423	LN852899.1		Uncultured prokaryote from Rat gut metagenome metamobilome, plasmid pRGRH0226	False	True
ISR0024_000000023131	1187	0.5578415870879824	3	3	2	3	1	False	37411	fragment	False	ISR0024_000000023131	1.0		0	0	False	False	0.9966301321983337	0					non-mobilizable	no_good_hit								True	False
ISR0131_000000015813	2068	0.5578357776796213	2	2	2	2	2	False	31671	maximal	True	ISR0131_000000015813	1.0		1	1	False	False	1.0	0					non-mobilizable	no_good_hit	912.0	72.259	44.0	0.00038402572587910495	CP011964.1	high GC Gram+	Bifidobacterium longum subsp. longum strain NCIMB8809, complete genome	True	False
FIJ0005_000000013680	2424	0.5578246704223369	3	3	3	3	2	False	93771	maximal	True	FIJ0005_000000013680	1.0		979	15	True	True	1.0	14					non-mobilizable	no_good_hit	1279.0	96.09100000000001	87.0	0.00036266202459275186	NZ_LT907978.1	firmicutes	Anaerobutyricum hallii isolate EH1 chromosome I	True	True
CHI0178_000000004758	2181	0.5578227492946539	3	3	3	3	2	False	81919	maximal	True	CHI0178_000000004758	1.0		1	1	False	False	0.9816597700119019	0					non-mobilizable	no_good_hit	816.0	81.127	37.0	0.00025657084554592697	LR699012.1	firmicutes	Anaerostipes hadrus isolate MGYG-HGUT-02528 genome assembly, chromosome: 1	True	False
AST0031_000000006873	4231	0.55782067047275	5	2	2	2	2	False	117574	maximal	True	AST0031_000000006873	1.0		2	2	False	False	0.9997636675834656	0					non-mobilizable	no_good_hit								True	False
SPA0112_000000009148	3764	0.55782067047275	6	2	2	2	2	False	108089	fragment	False	SPA0112_000000009148	1.0		0	0	False	False	1.0	0					non-mobilizable	no_good_hit								True	False
ISR0366_000000017061	1237	0.5578200739970812	1	1	1	1	1	False	23608	maximal	True	ISR0366_000000017061	1.0		26	6	False	False	0.9967663884162903	0					non-mobilizable	other	1192.0	88.171	96.0	0.0007159713394685674	NZ_CABIXZ010000001.1	firmicutes	Intestinibacter bartlettii isolate MGYG-HGUT-00062, whole genome shotgun sequence	False	False
ISR0132_000000004866	5106	0.5578188261937657	7	6	4	5	3	False	31610	maximal	True	ISR0132_000000004866	1.0		1	1	False	False	0.9968664050102234	0					non-mobilizable	no_good_hit	782.0	78.133	15.0	0.0002214806552630768	NZ_BFBT01000001.1	firmicutes	Lawsonibacter asaccharolyticus strain 3BBH22, whole genome shotgun sequence	True	False
ISR0145_000000024261	1112	0.5578160224789217	2	2	2	2	2	False	124604	fragment	False	AST0012_000000019910	0.9587458745874587		0	0	False	False	0.9595323801040649	0					non-mobilizable	other	1112.0	100.0	100.0	0.049117998143153985	NZ_QIML01000025.1	firmicutes	Evtepia gabavorous strain KLE1738 KLE1738_25, whole genome shotgun sequence	False	False
ENG0003_000000014987	1465	0.557809718809902	2	2	2	2	1	False	77470	fragment	False	ENG0003_000000014987	0.9649373283277015		0	0	False	False	1.0	0					non-mobilizable	chromosome	1465.0	99.863	100.0	0.0003673415312722061	CP048436.1	firmicutes	Flavonifractor plautii strain JCM 32125 chromosome, complete genome	False	False
ENG0165_000000005455	3384	0.5578069331312056	3	3	2	2	3	False	56234	maximal	True	ENG0165_000000005455	0.9964146997311025		34	10	False	False	0.9920212626457214	0					non-mobilizable	no_good_hit	1289.0	72.071	37.0	0.004830023301390368	NZ_CYZK01000002.1	firmicutes	Coprococcus comes strain 2789STDY5834866, whole genome shotgun sequence	True	False
ISR0354_000000005688	3347	0.5578069331312056	3	3	2	2	3	False	56234	maximal	False	ENG0165_000000005455	0.9909869976359338		0	0	False	False	0.9976097941398621	0					non-mobilizable	no_good_hit	1294.0	71.947	38.0	0.0048608860700893475	NZ_CYZK01000002.1	firmicutes	Coprococcus comes strain 2789STDY5834866, whole genome shotgun sequence	True	False
USA0059_01_000000004666	5573	0.5578055549932429	6	5	5	3	4	False	104797	fragment	False	USA0059_01_000000004666	1.0		0	0	False	False	1.0	0					non-mobilizable	no_good_hit	1146.0	72.862	20.0	0.0003427708774843703	NZ_LT969518.1	firmicutes	Eisenbergiella massiliensis strain AT11, whole genome shotgun sequence	True	False
ENG0114_000000004828	3599	0.5578027975453171	4	3	2	2	2	True	69496	maximal	True	ENG0114_000000004828	1.0		10	6	False	False	1.0	0					non-mobilizable	no_good_hit	1843.0	99.132	51.0	0.0067897571242687745	NZ_QSFS01000003.1	firmicutes	Dorea formicigenerans strain AM42-8 AM42-8.Scaf3, whole genome shotgun sequence	True	True
MON0071_000000005920	2028	0.5578000343057854	2	2	2	2	2	False	10420	maximal	True	MON0071_000000005920	1.0		19	4	False	False	0.9911242723464966	0					non-mobilizable	other	2010.0	99.552	99.0	0.00027804923755134534	CP015399.2	firmicutes	Lachnoclostridium sp. YL32, complete genome	False	False
MAD0098_000000003496	10191	0.5577994418718608	12	7	5	5	3	False	15363	maximal	True	MAD0098_000000003496	1.0		1	1	False	False	1.0	0					non-mobilizable	no_good_hit	1331.0	86.927	14.0	0.08019610216680789	NZ_WAJR01000035.1	actinobacteria	Ellagibacter isourolithinifaciens strain DSM 104140 DSM104140T_contig_035, whole genome shotgun sequence	True	False
ISR0055_000000013172	1276	0.557793512802403	2	1	1	1	1	False	35660	maximal	True	ISR0055_000000013172	1.0		35	7	False	False	0.9976488947868347	0					non-mobilizable	no_good_hit	638.0	71.944	50.0	0.0002701228695182395	AP019841.1	fusobacteria	Leptotrichia wadei JMUB3936 DNA, complete genome	True	False
FIJ0116_000000002328	8507	0.5577913802067431	13	7	4	7	4	False	70595	maximal	True	FIJ0116_000000002328	1.0		3	1	False	False	0.9965910315513611	0					non-mobilizable	no_good_hit	49.0	100.0	1.0	9.65340650615465e-06	NZ_CP053946.1	g-proteobacteria	Shewanella oneidensis MR-1 chromosome	True	False
MON0066_000000004200	5776	0.5577906883966395	5	4	3	4	4	False	13198	maximal	True	MON0066_000000004200	1.0		34	8	False	False	0.997056782245636	0					non-mobilizable	no_good_hit	175.0	75.429	3.0	3.484872354693195e-05	CP014360.1	g-proteobacteria	Methylomonas sp. DH-1, complete genome	True	False
ENG0184_000000007147	3179	0.5577863808706027	3	3	3	3	2	False	105116	fragment	False	ISR0227_000000006955	0.4645464590941385		0	0	False	False	0.9996854066848755	0					non-mobilizable	no_good_hit								True	False
USA0004_01_000000000863	23023	0.5577783673565887	28	13	5	13	7	True	108400	backbone	False	ISR0280_000000000088	0.12613845847413307	PS672	0	0	False	True	1.0	0					non-mobilizable	other	17543.0	97.845	92.0	0.17501596678907871	NZ_SPGG01000016.1	CFB group bacteria	Parabacteroides merdae strain 1001175st1_A1 NODE_16_length_100208_cov_48.2665, whole genome shotgun sequence	False	True
ISR0074_000000014657	2023	0.5577777950326346	2	2	2	2	2	False	43186	fragment	False	MON0013_000000025242	0.9395751336953053		0	0	False	False	0.9995056986808777	0					non-mobilizable	other	2023.0	99.01100000000001	100.0	0.01441742069349077	NZ_JAAITI010000008.1	firmicutes	Blautia luti strain MSK.16.34 NODE_8_length_140247_cov_225.262, whole genome shotgun sequence	False	False
ISR0838_000000012298	1949	0.5577711969556348	3	2	2	2	1	False	20877	maximal	True	ISR0838_000000012298	1.0		0	0	False	False	1.0	0					non-mobilizable	no_good_hit	225.0	72.889	11.0	4.909666658521598e-05	LR215981.1	firmicutes	Ruthenibacterium lactatiformans isolate Ruthenibacterium lactatiformans 82B1 genome assembly, chromosome: 1	True	False
USA0065_01_000000003662	3050	0.5577700208285375	4	3	1	2	2	False	38412	fragment	False	USA0065_01_000000003662	1.0		0	0	False	False	0.9983606338500977	0					non-mobilizable	no_good_hit								True	False
SPA0058_000000011647	2677	0.5577700208285375	4	3	1	2	2	False	38411	fragment	False	SPA0058_000000011647	1.0		0	0	False	False	1.0	0					non-mobilizable	no_good_hit								True	False
ISR0075_000000014873	1770	0.5577700208285375	4	3	1	2	2	False	34633	fragment	False	ISR0075_000000014873	1.0		0	0	False	False	1.0	0					non-mobilizable	no_good_hit								True	False
ISR0008_000000007938	1632	0.5577700208285375	3	3	1	2	2	False	38410	fragment	False	ISR0008_000000007938	1.0		0	0	False	False	0.9779411554336548	0					non-mobilizable	no_good_hit								True	False
ISR0360_000000017172	1452	0.5577700208285375	3	3	1	2	2	False	23784	fragment	False	ISR0360_000000017172	1.0		0	0	False	False	1.0	0					non-mobilizable	no_good_hit								True	False
ISR0209_000000014593	1970	0.5577694138078584	3	3	3	3	2	False	49736	fragment	False	MON0013_000000024780	0.9515530829856282		0	0	False	False	1.0	0					non-mobilizable	other	1970.0	99.086	100.0	0.0004827552896519479	AP018536.1	firmicutes	Lachnospiraceae bacterium GAM79 DNA, complete genome	False	False
MON0063_000000024809	1207	0.5577648704967743	2	2	2	2	1	False	10727	fragment	False	MON0063_000000024809	1.0		0	0	False	False	0.9428334832191467	0					non-mobilizable	no_good_hit	1048.0	99.523	87.0	0.009116873617666011	NZ_JAAIOD010000011.1	firmicutes	Dorea longicatena strain MSK.10.16 NODE_11_length_114842_cov_319.507, whole genome shotgun sequence	True	False
CAN0006_000000012465	3627	0.5577638297172244	4	4	1	2	3	True	95732	fragment	False	CAN0006_000000012465	1.0		0	0	False	False	0.9980700016021729	0					non-mobilizable	no_good_hit	2720.0	92.059	75.0	0.0008212883264100222	AP019739.1	CFB group bacteria	Alistipes communis 6CPBBH3 DNA, complete genome	True	True
FIJ0059_000000016348	1100	0.5577621560128436	2	1	1	1	1	False	45888	fragment	False	FIJ0059_000000016348	1.0		0	0	False	False	1.0	0					non-mobilizable	no_good_hit	454.0	91.85	46.0	0.010354285714285713	NZ_VZBY01000066.1	CFB group bacteria	Prevotella copri strain BVe41210 NODE_30_length_43750_cov_25.2657_ID_59, whole genome shotgun sequence	True	False
MAD0084_000000000011	63233	0.5577583843345921	82	17	7	14	9	False	16088	maximal	True	MAD0084_000000000011	1.0		3	1	False	False	1.0	0					non-mobilizable	no_good_hit	761.0	74.113	1.0	0.0002336348290732568	FP929046.1	firmicutes	Faecalibacterium prausnitzii SL3/3 draft genome	True	False
FIJ0090_000000032752	1421	0.5577576059550728	2	2	1	1	2	False	43432	maximal	True	FIJ0090_000000032752	1.0		0	0	False	False	0.9950739145278931	0					non-mobilizable	no_good_hit								True	False
FIJ0108_000000014401	1615	0.5577575567753199	2	2	2	2	2	True	42213	maximal	True	FIJ0108_000000014401	1.0		0	0	False	False	0.9987615942955017	0					non-mobilizable	no_good_hit	737.0	84.66799999999999	46.0	0.00016199306351013298	CP000653.1	enterobacteria	Enterobacter sp. 638 chromosome, complete genome	True	True
DEN0018_000000029832	1357	0.5577527546652051	1	1	1	1	1	False	74992	maximal	True	DEN0018_000000029832	1.0		0	0	False	False	1.0	0					non-mobilizable	no_good_hit								True	False
MON0046_000000017056	1939	0.5577517352556532	3	3	2	3	2	False	11521	maximal	True	MON0046_000000017056	1.0		1	1	False	False	0.9948427081108093	0					non-mobilizable	other	866.0	88.337	99.0	0.011829868708971554	NZ_JAAIPV010000017.1	firmicutes	Blautia faecis strain MSK.11.45 NODE_17_length_73120_cov_84.4801, whole genome shotgun sequence	False	False
AST0113_000000026191	1425	0.5577488205666029	2	1	1	1	1	False	106465	maximal	True	AST0113_000000026191	0.969927536231884		184	11	False	False	1.0	0					non-mobilizable	other	1427.0	96.566	100.0	0.0007510706976940442	NZ_GG698602.1	firmicutes	Dialister invisus DSM 15470 Scfld0, whole genome shotgun sequence	False	False
USA0045_01_000000010479	1380	0.5577488205666029	2	1	1	1	1	False	106465	maximal	False	AST0113_000000026191	0.9550877192982457		0	0	False	False	1.0	0					non-mobilizable	other	1381.0	96.669	100.0	0.0007268085824595456	NZ_GG698602.1	firmicutes	Dialister invisus DSM 15470 Scfld0, whole genome shotgun sequence	False	False
ISR0394_000000012869	1488	0.5577477619503504	3	2	2	2	2	False	64648	fragment	False	ISR0394_000000012869	1.0		0	0	False	False	0.9704301357269287	0					non-mobilizable	other	1488.0	99.26100000000001	100.0	0.00046922223968263283	NZ_KE150238.1	d-proteobacteria	Bilophila wadsworthia 3_1_6 acCls-supercont2.1, whole genome shotgun sequence	False	False
DEN0045_000000033822	1279	0.5577417101474349	1	1	1	1	1	False	123997	fragment	False	ISR0104_000000012139	0.12356294685942303		0	0	False	False	1.0	0					non-mobilizable	other	1219.0	95.98	95.0	0.0003379598002788099	FP929062.1	firmicutes	Clostridiales sp. SS3/4 draft genome	False	False
CHI0188_000000007539	2014	0.5577412524042646	4	4	4	3	3	False	77039	maximal	True	CHI0188_000000007539	1.0		108	10	False	False	0.9915590882301331	0					non-mobilizable	other	1295.0	86.1	94.0	0.01691412625704207	NZ_CYXX01000017.1	firmicutes	Roseburia inulinivorans strain 2789STDY5608887, whole genome shotgun sequence	False	False
FIJ0131_000000016217	1146	0.5577388969338617	1	1	1	1	1	False	40804	maximal	True	FIJ0131_000000016217	1.0		1	1	False	False	0.9825479984283447	0					non-mobilizable	no_good_hit	569.0	76.274	49.0	0.07158406966320911	CP034578.1	firmicutes	Lactococcus lactis subsp. lactis strain UC08 plasmid pUC08E, complete sequence	True	False
FIJ0060_000000002599	4933	0.5577367374168037	3	3	3	3	3	False	45886	maximal	True	FIJ0060_000000002599	1.0		19	5	False	False	0.9971619844436646	0					non-mobilizable	no_good_hit	2132.0	89.869	69.0	0.0008568171421517728	CP027570.1	firmicutes	Megasphaera elsdenii DSM 20460 strain ATCC 25940 chromosome, complete genome	True	False
FIJ0013_000000020345	1457	0.5577365895944247	1	1	1	1	1	False	50618	fragment	False	FIJ0013_000000020345	1.0		0	0	False	False	1.0	0					non-mobilizable	no_good_hit								True	False
ENG0065_000000009428	3003	0.5577337401677545	2	2	1	2	1	False	62865	maximal	True	ENG0065_000000009428	1.0		0	0	False	False	1.0	0					non-mobilizable	no_good_hit	1146.0	84.46799999999999	79.0	0.004180559117722493	NZ_HG726024.1	CFB group bacteria	Bacteroides neonati strain MS4, whole genome shotgun sequence	True	False
DEN0022_000000006577	5344	0.5577276572231824	9	6	3	5	5	False	74641	fragment	False	DEN0022_000000006577	1.0		0	0	False	False	0.9979416131973267	0					non-mobilizable	no_good_hit	189.0	86.772	4.0	0.000811064997368353	NZ_LT706940.1	d-proteobacteria	Mailhella massiliensis strain Marseille-P3199T, whole genome shotgun sequence	True	False
USA0001_01_000000012507	1364	0.5577260673337731	2	1	1	1	1	False	41520	fragment	False	USA0001_01_000000012507	0.9676337846174375		0	0	False	False	1.0	0					non-mobilizable	no_good_hit	123.0	86.992	9.0	0.0008539834312616327	NZ_DS544172.1	firmicutes	Anaerotruncus colihominis DSM 17241 Scfld_02_5, whole genome shotgun sequence	True	False
DEN0064_000000007334	4708	0.5577224029561912	5	3	1	1	3	False	71339	maximal	True	DEN0064_000000007334	1.0	PS51	1	1	True	True	1.0	28					non-mobilizable	no_good_hit								True	True
DEN0012_000000001349	4719	0.5577194174544501	7	6	5	6	5	False	75482	maximal	True	DEN0012_000000001349	1.0		40	9	False	False	1.0	0					non-mobilizable	no_good_hit	2546.0	95.444	81.0	0.00088417176209005	NZ_FNWC01000007.1	firmicutes	Coprococcus phoceensis strain Marseille-P3062T, whole genome shotgun sequence	True	False
CHI0092_000000004848	2071	0.5577189732107137	4	4	3	3	4	False	83674	maximal	True	CHI0092_000000004848	1.0		2	1	False	False	0.9898599982261658	0					non-mobilizable	chromosome	2045.0	100.0	99.0	0.0003894431934037011	CP026011.1	enterobacteria	Klebsiella pneumoniae strain K2044 chromosome, complete genome	False	False
MAD0100_000000005688	6360	0.5577184451823741	12	4	3	4	3	True	48031	fragment	False	MAD0100_000000005688	1.0		0	0	False	False	1.0	0					non-mobilizable	no_good_hit	198.0	79.798	4.0	0.002199447259327499	NZ_WNCH01000015.1	b-proteobacteria	Parasutterella excrementihominis strain BIOML-A6 scaffold15_size86233, whole genome shotgun sequence	True	True
ISR0268_000000000300	22468	0.5577165360877694	25	9	5	9	4	False	117582	maximal	True	ISR0268_000000000300	1.0		1	1	False	False	1.0	0					non-mobilizable	no_good_hit	2663.0	94.44200000000001	30.0	0.164969576555321	MK232140.1	viruses	Uncultured human fecal virus clone B.wexlerae_B01.V06.H11_6_c1 sequence	True	False
AST0055_000000010259	3284	0.5577122885775132	4	2	2	2	2	False	127780	fragment	False	FIJ0043_000000007004	0.6105464698637337		0	0	False	False	0.9911693334579468	0					non-mobilizable	other	2694.0	99.59200000000001	97.0	0.051499273311405185	NZ_CYXX01000026.1	firmicutes	Roseburia inulinivorans strain 2789STDY5608887, whole genome shotgun sequence	False	False
MAD0054_000000008372	1960	0.5577087588601969	2	2	2	2	1	False	17156	maximal	True	MAD0054_000000008372	1.0		89	8	False	False	1.0	0					non-mobilizable	no_good_hit								True	False
ISR0829_000000002547	5217	0.5577082655960869	7	6	4	4	3	False	21071	maximal	True	ISR0829_000000002547	1.0		1	1	False	False	1.0	0					non-mobilizable	no_good_hit								True	False
ISR0013_000000024179	1134	0.5577040621105582	2	1	1	1	1	False	38062	fragment	False	ISR0384_000000016611	0.6465646564656465		0	0	False	False	0.9682539701461792	0					non-mobilizable	other	1134.0	99.118	100.0	0.004474299434492781	NZ_CYZK01000003.1	firmicutes	Coprococcus comes strain 2789STDY5834866, whole genome shotgun sequence	False	False
ISR0207_000000005312	4720	0.5577036474569178	4	4	4	4	4	False	28591	maximal	True	ISR0207_000000005312	1.0		10	4	False	False	1.0	0					non-mobilizable	no_good_hit	1495.0	93.11	68.0	0.000502198464659466	NZ_CP030777.1	firmicutes	Faecalibacterium prausnitzii strain APC918/95b chromosome, complete genome	True	False
ETH0001_000000009637	2894	0.5577010764322792	4	2	2	2	1	False	80491	fragment	False	ETH0001_000000009637	1.0		0	0	False	False	0.9934346675872803	0					non-mobilizable	no_good_hit	242.0	99.587	8.0	0.0007895530016118676	NZ_JAAITI010000001.1	firmicutes	Blautia luti strain MSK.16.34 NODE_1_length_305236_cov_206.415, whole genome shotgun sequence	True	False
MON0087_000000027233	1865	0.5576957653377089	2	2	2	2	2	False	61819	maximal	False	ENG0079_000000017521	0.9644362486828241		0	0	False	False	0.9994637966156006	0					non-mobilizable	no_good_hit	246.0	76.016	13.0	0.0005126108764348238	NZ_MPOB01000003.1	a-proteobacteria	Oceanibaculum nanhaiense strain L54-1-50 contig3, whole genome shotgun sequence	True	False
FIJ0106_000000009098	2778	0.5576921726253617	3	3	3	3	2	False	43833	maximal	True	FIJ0106_000000009098	1.0		20	2	False	False	1.0	0					non-mobilizable	no_good_hit	1565.0	84.984	86.0	0.0004378478121942021	AP018533.1	firmicutes	Clostridiales bacterium CCNA10 DNA, complete genome	True	False
FIJ0152_000000014014	1835	0.5576896222406024	2	2	2	2	2	False	110173	fragment	False	USA0093_01_000000009316	0.9155794128351407		0	0	False	False	0.9994550347328186	0					non-mobilizable	other	1787.0	92.166	97.0	0.04118407087813206	NZ_JAAITI010000028.1	firmicutes	Blautia luti strain MSK.16.34 NODE_28_length_43342_cov_222.027, whole genome shotgun sequence	False	False
ISR0234_000000009029	1535	0.557681928591644	3	3	3	3	3	False	67139	fragment	False	ISR0234_000000009029	0.9971054862672265		0	0	False	False	1.0	0					non-mobilizable	other	1535.0	99.805	100.0	0.0486320261230701	NZ_CYZN01000035.1	firmicutes	Blautia wexlerae strain 2789STDY5834863, whole genome shotgun sequence	False	False
SPA0149_000000026450	1517	0.557681928591644	3	3	3	3	3	False	67139	fragment	False	ISR0234_000000009029	0.9910086398351919		0	0	False	False	0.9762689471244812	0					non-mobilizable	other	1517.0	100.0	100.0	0.04806137653362077	NZ_CYZN01000035.1	firmicutes	Blautia wexlerae strain 2789STDY5834863, whole genome shotgun sequence	False	False
MON0058_000000039157	1360	0.5576814432102467	1	1	1	1	0	True	10984	maximal	True	MON0058_000000039157	1.0		0	0	False	False	0.9992647171020508	0					non-mobilizable	no_good_hit	31.0	100.0	2.0	0.00019053909862303746	NZ_SZVR01000024.1	high GC Gram+	Streptomyces tibetensis strain XZ 46 scaffold24, whole genome shotgun sequence	True	True
ENG0082_000000017481	1194	0.5576798888368504	1	1	1	1	1	False	129454	fragment	False	ENG0177_000000014127	0.6057757173307713		0	0	False	False	0.999162495136261	0					non-mobilizable	chromosome	1195.0	97.406	100.0	0.00033962231950097703	NZ_LT907978.1	firmicutes	Anaerobutyricum hallii isolate EH1 chromosome I	False	False
ISR0347_000000019068	1177	0.5576798888368504	1	1	1	1	1	False	129454	fragment	False	ENG0177_000000014127	0.5794991466545225		0	0	False	False	1.0	0					non-mobilizable	chromosome	1178.0	97.45299999999999	100.0	0.00033478682583974035	NZ_LT907978.1	firmicutes	Anaerobutyricum hallii isolate EH1 chromosome I	False	False
MAD0098_000000034738	1318	0.5576787228396788	1	1	1	1	1	False	90904	fragment	False	MAD0098_000000034738	1.0		0	0	False	False	1.0	0					non-mobilizable	no_good_hit								True	False
ISR0773_000000003904	3141	0.5576757661593712	2	2	2	2	2	False	120475	maximal	True	ISR0773_000000003904	0.9975433999344907		1135	13	False	False	1.0	0					non-mobilizable	other	3141.0	99.618	100.0	0.0006081512801487608	NC_009614.1	CFB group bacteria	Bacteroides vulgatus ATCC 8482, complete sequence	False	False
MON0081_000000007454	7212	0.5576740930516437	10	4	3	4	3	True	10387	fragment	False	MON0081_000000007454	1.0		0	0	False	False	0.9968108534812927	0					non-mobilizable	other	5461.0	99.927	99.0	0.005988588983980689	NZ_LT700190.1	CFB group bacteria	Parabacteroides massiliensis strain SN4, whole genome shotgun sequence	False	True
MON0035_000000003194	6790	0.5576733755524761	3	2	0	2	1	False	100335	fragment	False	MON0035_000000003194	1.0		0	0	False	False	1.0	0					non-mobilizable	no_good_hit								True	False
MON0047_000000013055	2951	0.5576733755524761	3	2	0	2	1	False	100334	fragment	False	MON0047_000000013055	1.0		0	0	False	False	1.0	0					non-mobilizable	no_good_hit								True	False
ISR0037_000000007719	2808	0.5576733755524761	3	2	0	2	1	False	100336	fragment	False	ISR0037_000000007719	1.0		0	0	False	False	1.0	0					non-mobilizable	no_good_hit	116.0	99.13799999999999	4.0	3.067706414627464e-05	CP042464.1	CFB group bacteria	Prevotella copri strain YF2 chromosome	True	False
ISR0277_000000003270	2679	0.5576733755524761	3	2	0	2	1	False	101457	fragment	False	USA0078_01_000000006399	0.7736511834767325		0	0	False	False	1.0	0					non-mobilizable	other	2276.0	99.209	97.0	0.011348218205036115	NZ_VZBY01000052.1	CFB group bacteria	Prevotella copri strain BVe41210 NODE_5_length_200473_cov_25.6797_ID_9, whole genome shotgun sequence	False	False
ISR0269_000000006607	2606	0.5576733755524761	2	2	0	2	1	False	100332	fragment	False	FIJ0060_000000004086	0.6642871192636532		0	0	False	False	1.0	0					non-mobilizable	no_good_hit	253.0	99.209	10.0	6.722278404227139e-05	CP042464.1	CFB group bacteria	Prevotella copri strain YF2 chromosome	True	False
ENG0125_000000010170	2546	0.5576733755524761	3	2	0	2	1	False	101477	maximal	True	ENG0125_000000010170	1.0		29	5	False	False	0.9937156438827515	0					non-mobilizable	chromosome	2079.0	90.765	91.0	0.0005519203975534108	CP042464.1	CFB group bacteria	Prevotella copri strain YF2 chromosome	False	False
FIJ0086_000000012379	2532	0.5576733755524761	2	2	0	2	1	False	101457	fragment	False	USA0078_01_000000006399	0.7913308596726157		0	0	False	False	1.0	0					non-mobilizable	chromosome	2365.0	93.65799999999999	96.0	0.0006279461652202653	CP042464.1	CFB group bacteria	Prevotella copri strain YF2 chromosome	False	False
ISR0854_000000003197	2503	0.5576733755524761	2	2	0	2	1	False	101457	fragment	False	USA0078_01_000000006399	0.7864305331373102		0	0	False	False	1.0	0					non-mobilizable	other	2503.0	99.161	100.0	0.01248054591164851	NZ_VZBY01000052.1	CFB group bacteria	Prevotella copri strain BVe41210 NODE_5_length_200473_cov_25.6797_ID_9, whole genome shotgun sequence	False	False
MAD0038_000000005607	2439	0.5576733755524761	2	2	0	2	1	False	101457	fragment	False	USA0078_01_000000006399	0.7272447729391343		0	0	False	False	0.999180018901825	0					non-mobilizable	chromosome	2437.0	91.916	99.0	0.0006455521324694317	CP042464.1	CFB group bacteria	Prevotella copri strain YF2 chromosome	False	False
ISR0035_000000007738	2398	0.5576733755524761	2	2	0	2	1	False	101457	fragment	False	USA0078_01_000000006399	0.7593039811096268		0	0	False	False	1.0	0					non-mobilizable	chromosome	2194.0	91.613	98.0	0.0005836644900178167	CP042464.1	CFB group bacteria	Prevotella copri strain YF2 chromosome	False	False
ISR0793_000000006708	2390	0.5576733755524761	2	2	0	2	1	False	101457	fragment	False	USA0078_01_000000006399	0.6960576390798429		0	0	False	False	1.0	0					non-mobilizable	other	2318.0	89.991	96.0	0.011517817949638852	NZ_VZBY01000052.1	CFB group bacteria	Prevotella copri strain BVe41210 NODE_5_length_200473_cov_25.6797_ID_9, whole genome shotgun sequence	False	False
MAD0072_000000002404	2381	0.5576733755524761	2	2	0	2	1	False	101457	fragment	False	USA0078_01_000000006399	0.764235606833774		0	0	False	False	1.0	0					non-mobilizable	other	2282.0	91.98100000000001	96.0	0.01134322997725368	NZ_VZBY01000052.1	CFB group bacteria	Prevotella copri strain BVe41210 NODE_5_length_200473_cov_25.6797_ID_9, whole genome shotgun sequence	False	False
FIJ0128_000000011303	2277	0.5576733755524761	3	2	0	2	1	False	101457	fragment	False	USA0078_01_000000006399	0.7022577822182532		0	0	False	False	1.0	0					non-mobilizable	chromosome	2063.0	94.619	95.0	0.0005484525555194841	CP042464.1	CFB group bacteria	Prevotella copri strain YF2 chromosome	False	False
ISR0149_000000007277	2257	0.5576733755524761	2	2	0	2	1	False	101457	fragment	False	USA0078_01_000000006399	0.7279606394762068		0	0	False	False	1.0	0					non-mobilizable	chromosome	2273.0	91.553	99.0	0.0006018039714260487	CP042464.1	CFB group bacteria	Prevotella copri strain YF2 chromosome	False	False
ISR0391_000000006365	2239	0.5576733755524761	2	2	0	2	1	False	101466	maximal	True	ISR0391_000000006365	1.0		44	10	False	False	1.0	0					non-mobilizable	no_good_hit	1784.0	92.713	82.0	0.00047482760156842494	CP042464.1	CFB group bacteria	Prevotella copri strain YF2 chromosome	True	False
FIJ0037_000000014133	2156	0.5576733755524761	3	2	0	2	1	False	101457	fragment	False	USA0078_01_000000006399	0.5748031886888806		0	0	False	False	1.0	0					non-mobilizable	chromosome	2171.0	94.84100000000001	100.0	0.0005767288059499633	CP042464.1	CFB group bacteria	Prevotella copri strain YF2 chromosome	False	False
MON0084_000000015607	2139	0.5576733755524761	2	2	0	2	1	False	101463	maximal	True	MON0084_000000015607	1.0		10	3	False	False	1.0	0					non-mobilizable	chromosome	1911.0	92.20299999999999	94.0	0.0005068384511123637	CP042464.1	CFB group bacteria	Prevotella copri strain YF2 chromosome	False	False
ISR0839_000000009438	2084	0.5576733755524761	2	2	0	2	1	False	101461	fragment	False	ISR0839_000000009438	1.0		0	0	False	False	1.0	0					non-mobilizable	no_good_hit	1453.0	94.56299999999999	73.0	0.0003870645224021262	CP042464.1	CFB group bacteria	Prevotella copri strain YF2 chromosome	True	False
FIJ0041_000000017955	2058	0.5576733755524761	3	2	0	2	1	False	101457	fragment	False	USA0078_01_000000006399	0.565071184202277		0	0	False	False	0.9965986609458923	0					non-mobilizable	chromosome	1941.0	94.384	100.0	0.0005143076493392827	CP042464.1	CFB group bacteria	Prevotella copri strain YF2 chromosome	False	False
CHI0016_000000002374	2023	0.5576733755524761	2	2	0	2	1	False	101457	fragment	False	USA0078_01_000000006399	0.5262133547261335		0	0	False	False	1.0	0					non-mobilizable	chromosome	1857.0	92.999	96.0	0.0004932338400561897	CP042464.1	CFB group bacteria	Prevotella copri strain YF2 chromosome	False	False
FIJ0079_000000013886	2020	0.5576733755524761	3	2	0	2	1	False	101457	fragment	False	USA0078_01_000000006399	0.33654202077247686		0	0	False	False	1.0	0					non-mobilizable	chromosome	2031.0	94.978	100.0	0.0005361817298609742	CP042464.1	CFB group bacteria	Prevotella copri strain YF2 chromosome	False	False
MON0023_000000010702	2016	0.5576733755524761	2	2	0	2	1	False	98419	fragment	False	MON0023_000000010702	1.0		0	0	False	False	0.9672619104385376	0					non-mobilizable	no_good_hit	54.0	98.148	3.0	0.0006210088464467748	NZ_VZBY01000035.1	CFB group bacteria	Prevotella copri strain BVe41210 NODE_13_length_85345_cov_30.1373_ID_25, whole genome shotgun sequence	True	False
SPA0127_000000014635	2006	0.5576733755524761	2	2	0	2	1	False	101457	fragment	False	USA0078_01_000000006399	0.4620554378822573		0	0	False	False	0.9965104460716248	0					non-mobilizable	chromosome	2032.0	92.02799999999999	100.0	0.0005385825435767697	CP042464.1	CFB group bacteria	Prevotella copri strain YF2 chromosome	False	False
FIJ0138_000000009215	1989	0.5576733755524761	2	2	0	2	1	False	101457	fragment	False	USA0078_01_000000006399	0.56020586169922		0	0	False	False	1.0	0					non-mobilizable	chromosome	1903.0	95.113	95.0	0.0005057714227942324	CP042464.1	CFB group bacteria	Prevotella copri strain YF2 chromosome	False	False
FIJ0045_000000011713	1987	0.5576733755524761	2	2	0	2	1	False	101457	fragment	False	USA0078_01_000000006399	0.5602365118808269		0	0	False	False	1.0	0					non-mobilizable	chromosome	1904.0	95.116	95.0	0.0005060381798737652	CP042464.1	CFB group bacteria	Prevotella copri strain YF2 chromosome	False	False
FIJ0017_000000014708	1958	0.5576733755524761	2	2	0	2	1	False	98416	fragment	False	MON0003_000000008136	0.9256459353686789		0	0	False	False	1.0	0					non-mobilizable	no_good_hit								True	False
MAD0083_000000005508	1869	0.5576733755524761	2	2	0	2	1	False	101457	fragment	False	USA0078_01_000000006399	0.5343213614144963		0	0	False	False	0.9994649291038513	0					non-mobilizable	other	1870.0	94.759	100.0	0.009313021269803264	NZ_VZBY01000052.1	CFB group bacteria	Prevotella copri strain BVe41210 NODE_5_length_200473_cov_25.6797_ID_9, whole genome shotgun sequence	False	False
MAD0007_000000004592	1853	0.5576733755524761	2	2	0	2	1	False	101457	fragment	False	USA0078_01_000000006399	0.4755550152826904		0	0	False	False	1.0	0					non-mobilizable	chromosome	1867.0	92.126	99.0	0.0004959014108515179	CP042464.1	CFB group bacteria	Prevotella copri strain YF2 chromosome	False	False
MON0103_000000030180	1814	0.5576733755524761	2	2	0	2	1	False	98416	fragment	False	MON0003_000000008136	0.7115793123418542		0	0	False	False	1.0	0					non-mobilizable	no_good_hit								True	False
MON0050_000000021680	1767	0.5576733755524761	3	2	0	2	1	False	98414	fragment	False	MON0050_000000021680	1.0		0	0	False	False	0.9983022212982178	0					non-mobilizable	no_good_hit	102.0	94.118	11.0	2.66757079532823e-05	CP042464.1	CFB group bacteria	Prevotella copri strain YF2 chromosome	True	False
AUS0012_000000010064	1702	0.5576733755524761	2	2	0	2	1	False	101457	fragment	False	USA0078_01_000000006399	0.39083930549874485		0	0	False	False	1.0	0					non-mobilizable	chromosome	1708.0	95.141	100.0	0.000455087577682996	CP042464.1	CFB group bacteria	Prevotella copri strain YF2 chromosome	False	False
MAD0067_000000006135	1651	0.5576733755524761	2	2	0	2	1	False	101457	fragment	False	USA0078_01_000000006399	0.10686173870142023		0	0	False	False	0.9993942975997925	0					non-mobilizable	chromosome	1664.0	92.368	100.0	0.0004422832378654205	CP042464.1	CFB group bacteria	Prevotella copri strain YF2 chromosome	False	False
MON0027_000000025129	1639	0.5576733755524761	3	2	0	2	1	False	47160	fragment	False	MON0027_000000025129	1.0		0	0	False	False	0.9829164147377014	0					non-mobilizable	chromosome	1348.0	97.181	95.0	0.00035932178613071257	CP042464.1	CFB group bacteria	Prevotella copri strain YF2 chromosome	False	False
MON0010_000000016692	1604	0.5576733755524761	2	2	0	2	1	False	101457	fragment	False	USA0078_01_000000006399	0.029599625270898607		0	0	False	False	1.0	0					non-mobilizable	chromosome	1474.0	93.89399999999999	94.0	0.0003923996639927826	CP042464.1	CFB group bacteria	Prevotella copri strain YF2 chromosome	False	False
MAD0022_000000009118	1523	0.5576733755524761	2	2	0	2	1	False	47161	fragment	False	MAD0022_000000009118	1.0		0	0	False	False	0.9750492572784424	0					non-mobilizable	chromosome	1529.0	93.98299999999999	100.0	0.00040653778920802223	CP042464.1	CFB group bacteria	Prevotella copri strain YF2 chromosome	False	False
MON0076_000000034008	1418	0.5576733755524761	2	2	0	2	1	False	98413	fragment	False	MON0076_000000034008	0.9807829181494662		0	0	False	False	0.9823695421218872	0					non-mobilizable	no_good_hit								True	False
MON0002_000000019934	1408	0.5576733755524761	2	2	0	2	1	False	27042	maximal	True	MON0002_000000019934	1.0		14	6	False	False	0.9978693127632141	0					non-mobilizable	chromosome	993.0	95.77	92.0	0.0002646230228965604	CP042464.1	CFB group bacteria	Prevotella copri strain YF2 chromosome	False	False
BAN0014_000000002999	1405	0.5576733755524761	2	2	0	2	1	False	98413	fragment	False	MON0076_000000034008	0.9622708039492243		0	0	False	False	1.0	0					non-mobilizable	no_good_hit								True	False
FIJ0116_000000012246	1400	0.5576733755524761	3	2	0	2	1	False	41654	fragment	False	FIJ0116_000000012246	0.9540740740740741		0	0	False	False	1.0	0					non-mobilizable	chromosome	1062.0	95.76299999999999	99.0	0.0002819622330661939	CP042464.1	CFB group bacteria	Prevotella copri strain YF2 chromosome	False	False
MON0049_000000016391	1350	0.5576733755524761	3	2	0	2	1	False	41654	fragment	False	FIJ0116_000000012246	0.9157142857142857		0	0	False	False	1.0	0					non-mobilizable	chromosome	1352.0	95.56200000000001	100.0	0.0003569209724149172	CP042464.1	CFB group bacteria	Prevotella copri strain YF2 chromosome	False	False
ISR0227_000000020103	1308	0.5576733755524761	2	2	0	2	1	False	27774	fragment	False	ISR0227_000000020103	0.9479972731023354		0	0	False	False	0.997706413269043	0					non-mobilizable	other	1308.0	97.095	100.0	0.006519613711640528	NZ_VZBY01000052.1	CFB group bacteria	Prevotella copri strain BVe41210 NODE_5_length_200473_cov_25.6797_ID_9, whole genome shotgun sequence	False	False
MON0023_000000018046	1293	0.5576733755524761	2	2	0	2	1	False	27775	fragment	False	MON0023_000000018046	1.0		0	0	False	False	1.0	0					non-mobilizable	chromosome	1212.0	95.95700000000001	94.0	0.00032277606623471583	CP042464.1	CFB group bacteria	Prevotella copri strain YF2 chromosome	False	False
MON0024_000000040757	1285	0.5576733755524761	3	2	0	2	1	False	12885	fragment	False	MON0024_000000040757	1.0		0	0	False	False	0.9836575984954834	0					non-mobilizable	chromosome	1189.0	95.62700000000001	92.0	0.00031263929721246853	CP042464.1	CFB group bacteria	Prevotella copri strain YF2 chromosome	False	False
MON0016_000000032029	1223	0.5576733755524761	2	2	0	2	1	False	27774	fragment	False	ISR0227_000000020103	0.629814353006373		0	0	False	False	1.0	0					non-mobilizable	chromosome	1212.0	95.132	99.0	0.00032277606623471583	CP042464.1	CFB group bacteria	Prevotella copri strain YF2 chromosome	False	False
SPA0012_000000019770	1203	0.5576733755524761	2	2	0	2	1	False	27774	fragment	False	ISR0227_000000020103	0.9193084384165874		0	0	False	False	0.9966749548912048	0					non-mobilizable	other	1203.0	98.25399999999999	100.0	0.005995849794485015	NZ_VZBY01000052.1	CFB group bacteria	Prevotella copri strain BVe41210 NODE_5_length_200473_cov_25.6797_ID_9, whole genome shotgun sequence	False	False
ISR0249_000000020309	1147	0.5576733755524761	2	2	0	2	1	False	27041	fragment	False	ISR0249_000000020309	1.0		0	0	False	False	0.9930253028869629	0					non-mobilizable	chromosome	926.0	95.896	92.0	0.00024675029856786125	CP042464.1	CFB group bacteria	Prevotella copri strain YF2 chromosome	False	False
MAD0066_000000032365	1105	0.5576733755524761	2	2	0	2	1	False	16533	fragment	False	MAD0066_000000032365	1.0		0	0	False	False	1.0	0					non-mobilizable	other	1067.0	96.439	97.0	0.005312462588291632	NZ_VZBY01000052.1	CFB group bacteria	Prevotella copri strain BVe41210 NODE_5_length_200473_cov_25.6797_ID_9, whole genome shotgun sequence	False	False
USA0004_01_000000009533	2592	0.5576712405224507	4	1	1	1	1	False	2205	maximal	True	USA0004_01_000000009533	1.0		7	1	False	False	1.0	0					non-mobilizable	no_good_hit	1226.0	83.85	61.0	0.0010169992510276453	NZ_DS499577.1	CFB group bacteria	Alistipes putredinis DSM 17216 Scfld_02_7, whole genome shotgun sequence	True	False
ENG0174_000000007400	2446	0.5576695725353785	2	2	2	2	2	False	71455	fragment	False	ISR0139_000000009827	0.9589701618495797		0	0	False	False	0.9934586882591248	0					non-mobilizable	no_good_hit	909.0	77.44800000000001	37.0	0.001193395302870675	NZ_FQXV01000001.1	firmicutes	Sporobacter termitidis DSM 10068, whole genome shotgun sequence	True	False
MAD0013_000000006435	3487	0.5576670490038848	4	4	4	4	4	False	52869	maximal	True	MAD0013_000000006435	1.0		19	8	False	False	1.0	0					non-mobilizable	no_good_hit	100.0	79.0	3.0	0.0039463948039135084	NZ_FQXP01000016.1	firmicutes	Clostridium collagenovorans DSM 3089, whole genome shotgun sequence	True	False
ISR0243_000000008474	1471	0.5576616071885911	3	2	2	2	2	False	27224	fragment	False	ISR0243_000000008474	1.0		0	0	False	False	1.0	0					non-mobilizable	no_good_hit	274.0	71.898	18.0	0.0004919986442704024	NZ_VRKO01000013.1	enterobacteria	Erwinia rhapontici strain H1 Contig_2, whole genome shotgun sequence	True	False
DEN0016_000000004659	1832	0.5576604341970147	5	4	3	4	4	False	75339	fragment	False	DEN0016_000000004659	1.0		0	0	False	False	0.998908281326294	0					non-mobilizable	no_good_hit	727.0	75.516	45.0	0.006424116795625525	NZ_AAXG02000041.1	firmicutes	Pseudoflavonifractor capillosus ATCC 29799 B_capillosus-2.0.1_Cont333, whole genome shotgun sequence	True	False
AST0087_000000002066	10755	0.557660177456966	8	7	7	6	4	False	111092	maximal	True	AST0087_000000002066	1.0		31	6	False	False	1.0	0					non-mobilizable	no_good_hit	1940.0	75.722	18.0	0.0008874698391714612	NZ_CP053844.1	e-proteobacteria	Campylobacter geochelonis strain LMG 29375 chromosome, complete genome	True	False
MON0007_000000001445	16410	0.5576584348233488	23	8	3	5	5	False	82652	fragment	False	MON0007_000000001445	1.0		0	0	False	False	1.0	0					non-mobilizable	no_good_hit	652.0	77.76100000000001	4.0	0.00017883821806043842	FP929062.1	firmicutes	Clostridiales sp. SS3/4 draft genome	True	False
CHI0060_000000006505	2097	0.5576583995600596	3	3	3	2	2	False	85757	fragment	False	CHI0060_000000006505	1.0		0	0	False	False	0.9995231032371521	0					non-mobilizable	other	2052.0	94.542	98.0	0.0038436647063789077	NZ_KB894643.1	CFB group bacteria	Bacteroides barnesiae DSM 18169 = JCM 13652 strain DSM 18169 C510DRAFT_scaffold00001.1, whole genome shotgun sequence	False	False
ISR0046_000000003421	6494	0.5576541619588881	7	7	5	6	4	False	130509	fragment	False	ISR0203_000000002513	0.12721193058839		0	0	False	False	1.0	0					non-mobilizable	other	5125.0	99.31700000000001	99.0	0.02926857142857143	NZ_CYXV01000009.1	firmicutes	Roseburia faecis strain 2789STDY5608863, whole genome shotgun sequence	False	False
ENG0013_000000012208	2215	0.5576541542072591	5	1	1	1	1	False	66976	maximal	True	ENG0013_000000012208	1.0		2	2	False	False	1.0	0					non-mobilizable	no_good_hit								True	False
MAD0021_000000009883	1549	0.5576541542072591	3	1	1	1	1	False	65672	maximal	True	MAD0021_000000009883	1.0		3	1	False	False	0.9864428639411926	0					non-mobilizable	no_good_hit								True	False
ENG0031_000000017000	1289	0.5576541542072591	2	1	1	1	1	False	65671	fragment	False	ENG0031_000000017000	1.0		0	0	False	False	1.0	0					non-mobilizable	no_good_hit								True	False
DEN0011_000000012878	3264	0.5576495603924851	3	2	2	2	2	False	75746	maximal	True	DEN0011_000000012878	1.0		14	4	False	False	0.9932597875595093	0					non-mobilizable	no_good_hit	997.0	72.718	30.0	0.04068811401104693	NZ_LZZM01000225.1	firmicutes	Clostridium puniceum strain DSM 2619 CLPUN_contig000225, whole genome shotgun sequence	True	False
SPA0052_000000008738	3328	0.5576491482666721	4	4	4	4	3	False	128494	fragment	False	CHI0188_000000004234	0.9818998561779323		0	0	False	False	1.0	0					non-mobilizable	other	3328.0	99.85	100.0	0.10882506869030485	NZ_WNAJ01000034.1	firmicutes	Roseburia intestinalis strain BIOML-A1 scaffold34_size30572, whole genome shotgun sequence	False	False
CHI0140_000000013217	2221	0.5576451438258295	4	2	2	2	1	True	83179	maximal	True	CHI0140_000000013217	0.959476602606292		11	4	False	False	0.9900945425033569	0					non-mobilizable	other	2202.0	99.41	99.0	0.000611215711104076	FP929062.1	firmicutes	Clostridiales sp. SS3/4 draft genome	False	True
ENG0009_000000000252	50069	0.5576448762057634	61	9	3	8	4	False	67340	maximal	True	ENG0009_000000000252	1.0		1	1	False	False	1.0	0					non-mobilizable	no_good_hit	29.0	100.0	0.0	1.1949197474827308e-06	LR131938.1	bony fishes	Cottoperca gobio genome assembly, chromosome: 8	True	False
MON0037_000000039013	1866	0.5576428720141499	3	2	1	2	1	False	12089	maximal	True	MON0037_000000039013	1.0		0	0	False	False	0.9367631077766418	0					non-mobilizable	no_good_hit	1183.0	100.0	63.0	0.00036272745266821023	AM849034.1	high GC Gram+	Clavibacter michiganensis subsp. sepedonicus complete genome	True	False
MON0042_000000021821	1181	0.5576427421218663	2	2	2	2	2	False	11709	fragment	False	MON0042_000000021821	1.0		0	0	False	False	1.0	0					non-mobilizable	no_good_hit								True	False
MAD0101_000000002960	7683	0.5576408080900396	11	10	6	9	8	False	19130	maximal	True	MAD0101_000000002960	1.0		4	1	False	False	1.0	0					non-mobilizable	no_good_hit	3369.0	97.536	73.0	0.0006193802555113714	CP037941.1	enterobacteria	Escherichia coli strain CFSAN027350 chromosome, complete genome	True	False
CHI0106_000000003356	5342	0.5576403661539946	4	3	2	3	2	False	83169	maximal	True	CHI0106_000000003356	1.0		7	3	False	False	1.0	0					non-mobilizable	no_good_hit	896.0	81.696	17.0	0.00026121917088087426	LR698981.1	firmicutes	Clostridiales bacterium isolate MGYG-HGUT-02340 genome assembly, chromosome: 1	True	False
ENG0003_000000010410	2192	0.5576395514278779	4	4	3	2	3	False	108711	fragment	False	ENG0003_000000010410	0.9633742070280269		0	0	False	False	1.0	0					non-mobilizable	other	2192.0	97.17200000000001	100.0	0.015276391728835324	NZ_QRYH01000004.1	firmicutes	Holdemanella biformis strain AF15-5 AF15-5.Scaf4, whole genome shotgun sequence	False	False
CAN0004_000000022621	1278	0.5576383407383457	2	2	2	2	2	False	96059	fragment	False	ENG0152_000000016577	0.735461243028579		0	0	False	False	0.9843505620956421	0					non-mobilizable	chromosome	1278.0	99.061	100.0	0.0004298307234384304	NZ_CP030777.1	firmicutes	Faecalibacterium prausnitzii strain APC918/95b chromosome, complete genome	False	False
ISR0349_000000000528	12853	0.5576297160441662	11	7	6	5	6	True	96300	maximal	True	ISR0349_000000000528	0.9430422156427873		7	5	False	False	1.0	0					non-mobilizable	no_good_hit	8897.0	98.741	79.0	0.07162816166464009	AP019725.1	CFB group bacteria	Bacteroides uniformis NBRC 113350 plasmid pBUN1 DNA, complete genome	True	True
ISR0265_000000001031	13767	0.5576294171449011	19	8	7	7	5	False	121517	maximal	True	ISR0265_000000001031	1.0	PS853	9	3	False	True	0.9992735981941223	0					non-mobilizable	no_good_hit	1294.0	78.207	9.0	0.0073230642088106335	NZ_SLUK01000006.1	firmicutes	Harryflintia acetispora strain DSM 100433 Ga0244721_106, whole genome shotgun sequence	True	True
FIJ0161_000000003634	4337	0.5576286074973975	3	2	2	2	2	False	92630	maximal	False	CHI0186_000000004416	0.9558593982078645		0	0	False	False	1.0	0					non-mobilizable	other	4340.0	96.06	100.0	0.0013054865662240878	FP929045.1	firmicutes	Faecalibacterium prausnitzii L2/6 draft genome	False	False
FIJ0114_000000008521	4298	0.5576286074973975	3	2	2	2	2	False	92630	maximal	False	CHI0186_000000004416	0.9663845873755411		0	0	False	False	1.0	0					non-mobilizable	chromosome	4298.0	97.39399999999999	99.0	0.0014460084478398565	NZ_CP030777.1	firmicutes	Faecalibacterium prausnitzii strain APC918/95b chromosome, complete genome	False	False
USA0010_01_000000023434	1108	0.5576282949598201	3	3	3	2	2	False	2034	maximal	True	USA0010_01_000000023434	1.0		6	4	False	False	0.9900721907615662	0					non-mobilizable	no_good_hit	851.0	99.177	78.0	0.0001923141317854082	LR215981.1	firmicutes	Ruthenibacterium lactatiformans isolate Ruthenibacterium lactatiformans 82B1 genome assembly, chromosome: 1	True	False
ISR0114_000000003917	6359	0.55762761843259	3	2	1	2	2	False	32560	maximal	True	ISR0114_000000003917	1.0		1	1	False	False	1.0	0					non-mobilizable	no_good_hit	156.0	76.282	2.0	2.773231229448704e-05	NZ_LR699004.1	CFB group bacteria	Phocaeicola dorei isolate MGYG-HGUT-02478 chromosome 1	True	False
MAD0107_000000018776	2088	0.5576266979797474	2	2	2	2	2	False	14683	maximal	True	MAD0107_000000018776	1.0		3	2	False	False	1.0	0					non-mobilizable	no_good_hit	547.0	73.126	26.0	0.023567266718845115	NZ_JPMD01000009.1	firmicutes	Clostridium sulfidigenes strain 113A c9, whole genome shotgun sequence	True	False
DEN0011_000000037829	1256	0.5576167032211711	2	2	2	2	1	True	75571	maximal	True	DEN0011_000000037829	1.0		10	6	False	False	0.993630588054657	0					non-mobilizable	no_good_hit	816.0	74.142	64.0	0.006128214085020427	NZ_CYZO01000002.1	firmicutes	[Ruminococcus] torques strain 2789STDY5834841, whole genome shotgun sequence	True	True
DEN0070_000000028159	1220	0.5576167032211711	2	2	2	2	1	True	75571	maximal	False	DEN0011_000000037829	0.9856687898089171		0	0	False	False	1.0	0					non-mobilizable	no_good_hit	816.0	74.142	66.0	0.006128214085020427	NZ_CYZO01000002.1	firmicutes	[Ruminococcus] torques strain 2789STDY5834841, whole genome shotgun sequence	True	True
ISR0852_000000008134	1504	0.5576155686346298	2	2	2	2	1	False	20537	maximal	True	ISR0852_000000008134	1.0		15	5	False	False	0.990026593208313	0					non-mobilizable	no_good_hit	251.0	79.681	16.0	0.003945308756349231	NZ_QIML01000016.1	firmicutes	Evtepia gabavorous strain KLE1738 KLE1738_16, whole genome shotgun sequence	True	False
CHI0089_000000000622	8752	0.5576142668831624	11	7	3	4	7	False	96117	maximal	True	CHI0089_000000000622	1.0	PS513	2	1	False	True	1.0	0					non-mobilizable	no_good_hit	7245.0	99.462	83.0	0.4555807222851391	NZ_KQ033924.1	CFB group bacteria	Parabacteroides gordonii MS-1 = DSM 23371 strain MS-1 aczIC-supercont1.6, whole genome shotgun sequence	True	True
SPA0140_000000008990	2437	0.5576112184709743	4	3	3	3	3	False	72682	maximal	True	SPA0140_000000008990	1.0		41	6	False	False	0.9917932152748108	0					non-mobilizable	other	2437.0	99.713	100.0	0.010495883080343486	NZ_WNAJ01000003.1	firmicutes	Roseburia intestinalis strain BIOML-A1 scaffold3_size232091, whole genome shotgun sequence	False	False
SPA0021_000000014564	2270	0.5576015331460156	4	2	2	2	2	False	94769	maximal	True	SPA0021_000000014564	1.0		35	7	False	False	0.9986783862113953	0					non-mobilizable	no_good_hit	286.0	73.077	13.0	0.01690258615540823	NZ_WEHX01000048.1	b-proteobacteria	Sutterella seckii strain ASD393 NODE_48_length_16743_cov_74.072523, whole genome shotgun sequence	True	False
FIJ0039_000000010452	2258	0.5575992193442121	2	2	2	2	2	False	88313	maximal	True	FIJ0039_000000010452	1.0		180	13	False	False	0.992914080619812	0					non-mobilizable	chromosome	2260.0	95.0	100.0	0.0007669261484438739	CP060632.1	firmicutes	Lachnospiraceae bacterium NSJ-4 chromosome, complete genome	False	False
ETH0004_000000013948	2009	0.5575964731793615	2	2	2	2	2	False	130049	fragment	False	ENG0005_000000004373	0.3613210457049055		0	0	False	False	0.9980089664459229	0					non-mobilizable	other	2009.0	98.059	100.0	0.0006246854018363511	FP929046.1	firmicutes	Faecalibacterium prausnitzii SL3/3 draft genome	False	False
ISR0167_000000012154	2433	0.5575910508317952	3	3	3	3	3	False	30182	maximal	True	ISR0167_000000012154	1.0		87	11	False	False	0.9991779923439026	0					non-mobilizable	chromosome	2433.0	100.0	100.0	0.0010630039652845284	NZ_LR698962.1	firmicutes	Acidaminococcus intestini isolate MGYG-HGUT-01440 chromosome 1	False	False
MAD0037_000000010953	1251	0.5575841530314183	1	1	1	1	1	False	51555	fragment	False	FIJ0007_000000012624	0.6312109862671661		0	0	False	False	0.9536370635032654	0					non-mobilizable	chromosome	1251.0	99.68	100.0	0.00026296319125397046	CP051706.1	enterobacteria	Escherichia coli strain SCU-124 chromosome, complete genome	False	False
ISR0018_000000008458	2551	0.557580984220591	4	3	2	3	3	False	60150	maximal	True	ISR0018_000000008458	1.0		2	2	False	False	0.9988240003585815	0					non-mobilizable	no_good_hit	201.0	77.11399999999999	8.0	0.0007784292939763655	NZ_MCGI01000008.1	firmicutes	Eisenbergiella tayi strain NML 120489 BEH84_contig000008, whole genome shotgun sequence	True	False
MAD0064_000000001441	10095	0.5575802114926064	10	5	3	5	1	True	17190	fragment	False	MAD0064_000000001441	1.0		0	0	False	False	1.0	0					non-mobilizable	other	6322.0	96.314	96.0	0.0017088382900909821	FP929043.1	firmicutes	Eubacterium rectale M104/1 draft genome	False	True
AST0149_000000014522	1847	0.5575799789017495	2	1	1	1	1	False	104448	maximal	True	AST0149_000000014522	1.0		219	9	False	False	1.0	0					non-mobilizable	other	1849.0	96.539	100.0	0.0008319633700099218	CP007443.1	high GC Gram+	Bifidobacterium adolescentis strain 22L, complete genome	False	False
ISR0264_000000006602	1670	0.5575781850466016	2	2	2	1	2	False	121112	fragment	False	ENG0200_000000010145	0.5952411872562486		0	0	False	False	0.9964072108268738	0					non-mobilizable	chromosome	1600.0	99.25	100.0	0.0005040009607222816	LR699012.1	firmicutes	Anaerostipes hadrus isolate MGYG-HGUT-02528 genome assembly, chromosome: 1	False	False
FIJ0093_000000007869	2540	0.5575719984617241	4	4	4	2	3	False	43253	maximal	True	FIJ0093_000000007869	1.0		7	3	False	False	1.0	0					non-mobilizable	no_good_hit	642.0	88.62899999999999	51.0	0.00018771022227115897	NZ_UYXY01000001.1	CFB group bacteria	Prevotella marseillensis strain Marseille-P8229, whole genome shotgun sequence	True	False
AUS0002_000000024164	1548	0.5575713723971608	2	2	2	2	1	False	102841	fragment	False	AUS0002_000000024164	1.0		0	0	False	False	0.9987080097198486	0					non-mobilizable	no_good_hit	310.0	73.226	20.0	0.00014808485846935787	NZ_KB913034.1	firmicutes	Allobaculum stercoricanis DSM 13633 AllstDRAFT_scaffold1.1, whole genome shotgun sequence	True	False
ISR0182_000000009040	3802	0.5575711161537839	4	3	2	2	3	False	33900	fragment	False	ISR0182_000000009040	1.0		0	0	False	False	0.9952656626701355	0					non-mobilizable	no_good_hit								True	False
AST0016_000000017814	1322	0.5575709798159794	2	1	1	1	1	False	123020	maximal	True	AST0016_000000017814	1.0		28	10	False	False	0.9992435574531555	0					non-mobilizable	no_good_hit	29.0	100.0	2.0	5.35606242184692e-06	LR824569.1	CFB group bacteria	Chryseobacterium sp. JV274 strain F3_Prior genome assembly, chromosome: I	True	False
AST0014_000000013135	1254	0.5575694496814075	2	2	2	1	1	False	124052	maximal	True	AST0014_000000013135	1.0		32	6	False	False	0.9952152967453003	0					non-mobilizable	no_good_hit	479.0	78.706	46.0	0.0028221615219125432	NZ_CYZK01000006.1	firmicutes	Coprococcus comes strain 2789STDY5834866, whole genome shotgun sequence	True	False
MAD0101_000000023238	1249	0.5575692703248191	2	2	2	1	1	False	43057	maximal	True	MAD0101_000000023238	1.0		136	13	False	False	1.0	0					non-mobilizable	chromosome	1256.0	96.736	100.0	0.00042242565224371974	NZ_CP030777.1	firmicutes	Faecalibacterium prausnitzii strain APC918/95b chromosome, complete genome	False	False
ENG0025_000000003466	5778	0.5575667956078966	8	8	4	5	7	False	66183	maximal	True	ENG0025_000000003466	1.0		1	1	False	False	0.9998269081115723	0					non-mobilizable	other	5198.0	100.0	90.0	0.17491249326871297	NZ_PQGD01000033.1	enterobacteria	Superficieibacter electus strain BP-1 NODE_33_length_29712_cov_62.9002, whole genome shotgun sequence	False	False
DEN0028_000000014816	2014	0.5575647015573363	5	4	2	3	2	False	73980	fragment	False	DEN0028_000000014816	1.0		0	0	False	False	1.0	0					non-mobilizable	no_good_hit								True	False
ISR0824_000000000034	56528	0.5575622761413912	48	3	3	2	1	False	21177	maximal	True	ISR0824_000000000034	1.0		1	1	False	False	1.0	0					non-mobilizable	no_good_hit	29.0	100.0	0.0	3.9497171663961673e-07	CP050224.1	eudicots	Morus alba cultivar Heyebai chromosome 1	True	False
ISR0265_000000001527	9736	0.5575615706340379	18	5	3	3	5	False	26610	maximal	True	ISR0265_000000001527	1.0		7	4	False	False	0.9979457855224609	0					non-mobilizable	no_good_hit	1259.0	93.249	30.0	0.0006729976296667285	NZ_FQXY01000011.1	CFB group bacteria	Bacteroides congonensis strain Marseille-P3132T, whole genome shotgun sequence	True	False
ISR0278_000000007956	1494	0.5575599140840076	2	2	2	2	2	False	26268	fragment	False	ISR0278_000000007956	1.0		0	0	False	False	0.977911651134491	0					non-mobilizable	no_good_hit	501.0	73.653	33.0	0.00013120457241281482	FP929054.1	firmicutes	Ruminococcus obeum A2-162 draft genome	True	False
FIJ0104_000000007718	3256	0.5575551226273365	6	5	5	3	0	True	124058	fragment	False	FIJ0104_000000007718	1.0		0	0	False	False	0.9953930974006653	0					non-mobilizable	other	1337.0	92.072	97.0	0.00441257584114727	NZ_JAAIOD010000002.1	firmicutes	Dorea longicatena strain MSK.10.16 NODE_2_length_302771_cov_335.792, whole genome shotgun sequence	False	True
USA0069_01_000000028932	2117	0.5575520447828385	3	3	3	3	2	False	64031	maximal	True	USA0069_01_000000028932	1.0		21	7	False	False	0.9900802969932556	0					non-mobilizable	no_good_hit								True	False
FIJ0114_000000019176	2049	0.5575418857415516	3	3	3	2	3	False	45813	maximal	True	FIJ0114_000000019176	0.9659931000492854		48	9	False	False	1.0	0					non-mobilizable	chromosome	2049.0	99.756	100.0	0.00038228518811025866	CP052136.1	enterobacteria	Klebsiella pneumoniae strain F17KP0054 chromosome, complete genome	False	False
ISR0211_000000009493	2359	0.5575378211613512	2	2	2	2	1	True	32539	maximal	True	ISR0211_000000009493	1.0		4	4	False	False	1.0	0					non-mobilizable	no_good_hit	313.0	77.955	13.0	8.599578339629386e-05	AP018533.1	firmicutes	Clostridiales bacterium CCNA10 DNA, complete genome	True	True
USA0052_01_000000003787	4461	0.557536786816798	4	4	4	3	1	False	35731	maximal	True	USA0052_01_000000003787	1.0		9	6	False	False	1.0	0					non-mobilizable	no_good_hit	3516.0	97.81	79.0	0.013623291759361895	NZ_JAANXY010000001.1	b-proteobacteria	Sutterella wadsworthensis strain 823h contig_1, whole genome shotgun sequence	True	False
FIJ0142_000000002816	9431	0.5575363626119768	6	4	4	3	3	False	40225	maximal	True	FIJ0142_000000002816	1.0		1	1	False	False	1.0	0					non-mobilizable	no_good_hit	2239.0	96.516	36.0	0.0005959353156763266	CP042464.1	CFB group bacteria	Prevotella copri strain YF2 chromosome	True	False
ISR0045_000000018616	1406	0.5575361458004751	3	2	2	2	1	True	127826	fragment	False	ISR0085_000000014249	0.5853959734223138		0	0	False	False	1.0	0					non-mobilizable	no_good_hit	224.0	90.179	16.0	8.658028826965217e-05	NZ_LT629939.1	firmicutes	Phocea massiliensis strain Marseille-P2769T, whole genome shotgun sequence	True	True
ENG0208_000000000618	26163	0.5575294228410719	27	18	10	15	12	True	122917	maximal	True	ENG0208_000000000618	1.0		2	2	False	False	1.0	0					non-mobilizable	other	25905.0	95.76100000000001	99.0	0.15045258758866695	NZ_JAAIQH010000005.1	firmicutes	Anaerostipes hadrus strain MSK.14.23 NODE_5_length_171569_cov_238.389, whole genome shotgun sequence	False	True
CHI0151_000000004999	4841	0.5575292715973047	7	4	4	4	4	False	113596	fragment	False	ISR0120_000000005488	0.9091263998154767		0	0	False	False	0.9987605810165405	0					non-mobilizable	chromosome	3130.0	92.3	92.0	0.0008749070446250173	CP060633.1	firmicutes	Lachnospiraceae bacterium sunii NSJ-8 chromosome, complete genome	False	False
CHI0155_000000003294	3539	0.5575292715973047	4	4	4	4	4	False	113588	fragment	False	DEN0061_000000010968	0.9074431228986687		0	0	False	False	1.0	0					non-mobilizable	other	3442.0	92.38799999999999	99.0	0.0008309079109347138	AP018536.1	firmicutes	Lachnospiraceae bacterium GAM79 DNA, complete genome	False	False
MAD0044_000000007956	3020	0.5575292715973047	4	4	4	4	4	False	113588	fragment	False	DEN0061_000000010968	0.5720355617813955		0	0	False	False	0.9947019815444946	0					non-mobilizable	other	2919.0	94.51899999999999	97.0	0.0007151839410435409	AP018536.1	firmicutes	Lachnospiraceae bacterium GAM79 DNA, complete genome	False	False
ENG0186_000000002333	8252	0.557526553237672	13	10	8	9	10	False	111446	fragment	False	ISR0179_000000003041	0.9703161087191976		0	0	False	False	0.9986670017242432	0					non-mobilizable	other	8254.0	98.77600000000001	99.0	0.011424503121377034	NZ_JH815205.1	CFB group bacteria	Barnesiella intestinihominis YIT 11860 supercont1.3, whole genome shotgun sequence	False	False
ISR0101_000000002702	8252	0.557526553237672	13	10	8	9	10	False	111446	fragment	False	ISR0179_000000003041	0.9703445259271339		0	0	False	False	1.0	0					non-mobilizable	other	8257.0	98.777	100.0	0.011428658493511386	NZ_JH815205.1	CFB group bacteria	Barnesiella intestinihominis YIT 11860 supercont1.3, whole genome shotgun sequence	False	False
CAN0012_000000033221	1369	0.5575263410711033	2	2	2	2	1	False	94068	maximal	True	CAN0012_000000033221	1.0		64	10	False	False	0.9985390901565552	0					non-mobilizable	other	1369.0	98.101	100.0	0.0004316718385244396	NZ_KE150238.1	d-proteobacteria	Bilophila wadsworthia 3_1_6 acCls-supercont2.1, whole genome shotgun sequence	False	False
USA0011_01_000000009933	3808	0.5575201793391716	6	4	2	3	3	False	123118	maximal	True	USA0011_01_000000009933	1.0		28	6	False	False	1.0	0					non-mobilizable	other	3371.0	93.147	94.0	0.001168704836020011	NZ_FNWC01000007.1	firmicutes	Coprococcus phoceensis strain Marseille-P3062T, whole genome shotgun sequence	False	False
FIJ0107_000000004578	6008	0.5575191010095809	5	3	1	3	1	True	48718	fragment	False	FIJ0107_000000004578	0.9989110403752722		0	0	False	False	1.0	0					non-mobilizable	no_good_hit								True	True
MON0051_000000027212	1346	0.5575121735238848	2	2	2	2	2	False	11249	fragment	False	MON0051_000000027212	1.0		0	0	False	False	0.9175334572792053	0					non-mobilizable	no_good_hit	103.0	80.583	8.0	0.00023379070588427827	NZ_MCIA01000031.1	firmicutes	Lacrimispora algidixylanolytica strain SPL73 contig_5, whole genome shotgun sequence	True	False
ENG0129_000000010083	2654	0.5575111332337179	3	2	2	2	2	False	112724	backbone	False	ISR0050_000000008971	0.883673989576457	PS721	0	0	False	True	0.996985673904419	0					non-mobilizable	other	2618.0	73.759	97.0	0.31285801340645947	NZ_FQZY01000114.1	firmicutes	Hespellia stercorisuis DSM 15480, whole genome shotgun sequence	False	True
MAD0089_000000005896	3611	0.5575107036729642	4	4	4	3	3	False	52140	fragment	False	MAD0089_000000005896	1.0		0	0	False	False	0.9997230768203735	0					non-mobilizable	other	3149.0	94.697	91.0	0.14028199179011244	NZ_CABIWU010000037.1	firmicutes	Catenibacterium mitsuokai isolate MGYG-HGUT-00026, whole genome shotgun sequence	False	False
FIJ0151_000000010269	1710	0.5575100541883776	2	2	2	2	1	False	39751	maximal	True	FIJ0151_000000010269	1.0		43	6	False	False	0.992397665977478	0					non-mobilizable	no_good_hit	812.0	73.399	47.0	0.005901389682086427	NZ_FRAC01000020.1	firmicutes	Anaerocolumna jejuensis DSM 15929, whole genome shotgun sequence	True	False
FIJ0122_000000004894	3483	0.5575100451387381	4	4	4	4	3	False	41441	fragment	False	FIJ0122_000000004894	1.0		0	0	False	False	1.0	0					non-mobilizable	chromosome	3483.0	99.742	100.0	0.0007667666340684413	CP038180.1	enterobacteria	Escherichia coli strain 2 HS-C chromosome, complete genome	False	False
ENG0131_000000014176	1857	0.5575020740211779	5	4	4	3	2	False	58358	maximal	True	ENG0131_000000014176	1.0		5	3	False	False	0.9967690110206604	0					non-mobilizable	no_good_hit	1189.0	100.0	64.0	0.0023734509137186663	NZ_VJZV01000003.1	CFB group bacteria	Bacteroides koreensis strain JCM 31393 Scaffold3_1, whole genome shotgun sequence	True	False
CAN0001_000000009303	5068	0.5575013737735859	5	5	5	5	5	False	97439	maximal	True	CAN0001_000000009303	1.0		44	7	False	False	1.0	0					non-mobilizable	no_good_hit	1326.0	79.41199999999999	26.0	0.05305071793427985	NZ_CACWHD010000054.1	firmicutes	Sharpea azabuensis isolate RUG10579, whole genome shotgun sequence	True	False
FIJ0166_000000003971	6421	0.5574977712550048	6	3	2	3	2	False	39038	maximal	True	FIJ0166_000000003971	1.0		1	1	False	False	0.9989098310470581	0					non-mobilizable	no_good_hit	30.0	100.0	0.0	3.611727803254989e-06	CP025407.1	high GC Gram+	Streptomyces sp. CMB-StM0423 chromosome, complete genome	True	False
MON0079_000000005097	4482	0.5574903193776979	4	4	2	2	3	False	34968	fragment	False	MON0079_000000005097	1.0		0	0	False	False	0.9997768998146057	0		MOBP		MOBP	mobilizable	plasmid	4484.0	98.439	100.0	0.04635028949545079	CP024665.1	enterobacteria	Escherichia coli strain 90-9269 plasmid unnamed4	False	True
ISR0324_000000012695	2431	0.5574894557387187	3	3	3	3	2	False	99110	fragment	False	ISR0149_000000006546	0.9602111246447422		0	0	False	False	0.9991772770881653	0					non-mobilizable	other	2431.0	99.301	100.0	0.0007801494034264932	FP929061.1	firmicutes	Anaerostipes hadrus draft genome	False	False
SPA0119_000000024787	1275	0.557487828532207	2	2	2	2	1	False	4201	fragment	False	SPA0119_000000024787	1.0		0	0	False	False	1.0	0					non-mobilizable	other	1275.0	99.765	100.0	0.0051147398599880175	NZ_LMUA01000002.1	firmicutes	Ruthenibacterium lactatiformans strain 668 contig00002, whole genome shotgun sequence	False	False
ISR0353_000000025262	1454	0.5574861875685357	2	2	2	2	1	True	74129	maximal	True	ISR0353_000000025262	0.9985525572984999		89	10	False	False	0.9889958500862122	0					non-mobilizable	no_good_hit	438.0	77.169	30.0	0.0031992955679483416	NZ_SLZZ01000008.1	firmicutes	Muricomes intestini strain DSM 29489 Ga0244712_108, whole genome shotgun sequence	True	True
USA0121_01_000000029622	1426	0.5574861875685357	2	2	2	2	1	True	74129	maximal	False	ISR0353_000000025262	0.9924077024656729		0	0	False	False	0.9859747290611267	0					non-mobilizable	no_good_hit	437.0	77.117	31.0	0.0031992955679483416	NZ_SLZZ01000008.1	firmicutes	Muricomes intestini strain DSM 29489 Ga0244712_108, whole genome shotgun sequence	True	True
ENG0131_000000020193	1301	0.5574861875685357	2	2	2	2	1	True	74129	maximal	False	ISR0353_000000025262	0.6372136512388967		0	0	False	False	1.0	0					non-mobilizable	no_good_hit	437.0	77.117	34.0	0.0031992955679483416	NZ_SLZZ01000008.1	firmicutes	Muricomes intestini strain DSM 29489 Ga0244712_108, whole genome shotgun sequence	True	True
DEN0021_000000000864	23103	0.5574861762523668	21	17	15	15	14	True	116929	maximal	False	AST0060_000000000939	0.9721988494747733	PS762|PS763|PS764	0	0	True	True	1.0	27					non-mobilizable	no_good_hit	5849.0	96.615	45.0	0.20455579271493055	NZ_CABIYV010000018.1	firmicutes	Gemmiger formicilis isolate MGYG-HGUT-00084, whole genome shotgun sequence	True	True
DEN0033_000000000941	23067	0.5574861762523668	21	17	15	15	14	True	116929	maximal	False	AST0060_000000000939	0.9725099588920951	PS762|PS763|PS764	0	0	True	True	1.0	59					non-mobilizable	no_good_hit	5824.0	96.635	45.0	0.20368102452849995	NZ_CABIYV010000018.1	firmicutes	Gemmiger formicilis isolate MGYG-HGUT-00084, whole genome shotgun sequence	True	True
SPA0050_000000012314	2118	0.5574814310388696	2	2	2	2	1	False	29179	fragment	False	SPA0050_000000012314	1.0		0	0	False	False	0.9768649935722351	0					non-mobilizable	chromosome	2088.0	100.0	99.0	0.00032168639507004423	NZ_CP012937.1	CFB group bacteria	Bacteroides thetaiotaomicron strain 7330 chromosome, complete genome	False	False
ISR0190_000000013723	1658	0.5574814310388696	2	2	2	2	1	False	29178	fragment	False	ISR0190_000000013723	1.0		0	0	False	False	0.9993968605995178	0					non-mobilizable	chromosome	1658.0	99.095	100.0	0.0002554069749070739	NZ_CP012937.1	CFB group bacteria	Bacteroides thetaiotaomicron strain 7330 chromosome, complete genome	False	False
AST0026_000000017055	1563	0.5574800891288502	2	2	2	2	2	False	119237	fragment	False	AST0026_000000017055	0.9415243101182654		0	0	False	False	1.0	0					non-mobilizable	chromosome	1563.0	90.595	100.0	0.0006892276499942159	CP040348.1	actinobacteria	Collinsella aerofaciens strain P10wA7 chromosome, complete genome	False	False
AST0084_000000018321	1914	0.5574785112279019	2	2	2	1	2	False	111370	fragment	False	AST0084_000000018321	1.0		0	0	False	False	0.9942528605461121	0					non-mobilizable	chromosome	1914.0	100.0	100.0	0.00038286593868100784	CP054232.1	enterobacteria	Escherichia coli strain EcPF7 chromosome, complete genome	False	False
ENG0182_000000018926	1503	0.5574739441773043	2	2	0	1	1	True	64383	fragment	False	ENG0182_000000018926	0.9841040462427746		0	0	False	False	1.0	0					non-mobilizable	chromosome	1504.0	96.277	100.0	0.0005103779685257858	CP060632.1	firmicutes	Lachnospiraceae bacterium NSJ-4 chromosome, complete genome	False	True
ENG0046_000000015981	1186	0.5574739441773043	2	2	0	1	1	True	64382	fragment	False	ENG0046_000000015981	1.0		0	0	False	False	0.9898819327354431	0					non-mobilizable	chromosome	1172.0	96.331	99.0	0.0003975647291445868	CP060632.1	firmicutes	Lachnospiraceae bacterium NSJ-4 chromosome, complete genome	False	True
CAN0014_000000009020	4946	0.5574734517743258	5	4	4	4	4	True	100750	fragment	False	CAN0014_000000009020	1.0		0	0	False	False	0.9973716139793396	0					non-mobilizable	other	4416.0	97.736	92.0	0.0011731671820364854	FP929032.1	CFB group bacteria	Alistipes shahii WAL 8301 draft genome	False	True
USA0125_01_000000011079	2165	0.5574726114548407	3	2	0	2	1	False	146	fragment	False	USA0125_01_000000011079	1.0		0	0	False	False	1.0	0					non-mobilizable	plasmid	2054.0	99.90299999999999	95.0	0.020813057583130574	MN612051.1	enterobacteria	Escherichia coli strain BM21 plasmid pIP72, complete sequence	False	True
ISR0278_000000003852	2711	0.5574715465783511	2	2	2	2	2	False	117895	fragment	False	SPA0038_000000007226	0.18823063875651064		0	0	False	False	1.0	0					non-mobilizable	other	2642.0	99.65899999999999	99.0	0.000847890771378341	FP929061.1	firmicutes	Anaerostipes hadrus draft genome	False	False
DEN0039_000000000856	10091	0.5574685976961876	13	7	2	3	5	False	113748	maximal	True	DEN0039_000000000856	1.0		2	2	False	False	1.0	0					non-mobilizable	no_good_hit	2910.0	84.15799999999999	64.0	0.0006480463873259395	CP059408.1	CFB group bacteria	Bacteroides sp. CACC 737 chromosome, complete genome	True	False
ENG0134_000000007229	4992	0.5574675179988571	5	2	1	2	1	True	58221	fragment	False	ENG0134_000000007229	1.0		0	0	False	False	0.996995210647583	0					non-mobilizable	no_good_hit								True	True
ISR0821_000000005250	5077	0.5574657058320157	3	3	3	3	3	False	122831	fragment	False	ENG0125_000000004504	0.9666206055797372		0	0	False	False	1.0	0					non-mobilizable	no_good_hit	1712.0	88.727	56.0	0.008235896148535787	NZ_VULP01000002.1	firmicutes	Anaerobutyricum soehngenii strain BSM-383-APC-4H seq2, whole genome shotgun sequence	True	False
AST0052_000000022521	1142	0.5574648830367224	2	2	2	2	2	False	114316	fragment	False	ISR0108_000000018814	0.97231933318932		0	0	False	False	1.0	0					non-mobilizable	other	1142.0	99.475	100.0	0.002058299855143314	NZ_CABJDZ010000002.1	firmicutes	Blautia obeum isolate MGYG-HGUT-00212, whole genome shotgun sequence	False	False
MON0041_000000056812	1238	0.5574636671994436	2	2	2	1	1	False	11760	fragment	False	MON0041_000000056812	1.0		0	0	False	False	1.0	0					non-mobilizable	no_good_hit	680.0	82.794	67.0	0.0001884728969542612	NZ_CP034413.1	firmicutes	Dysosmobacter welbionis strain J115 chromosome, complete genome	True	False
ENG0060_000000003128	7306	0.5574632586313164	7	5	4	5	5	False	71082	maximal	True	ENG0060_000000003128	1.0		13	8	False	False	0.9973993897438049	0					non-mobilizable	no_good_hit	118.0	80.508	2.0	2.4530012364395024e-05	CP037922.1	CFB group bacteria	Hymenobacter sp. 17J36-26 chromosome, complete genome	True	False
MAD0012_000000011484	2450	0.5574618090952004	3	2	2	2	2	False	68754	backbone	True	MAD0012_000000011484	0.9892934997747095	PS321	5	4	True	True	0.9930612444877625	14					non-mobilizable	no_good_hit	1091.0	83.501	44.0	0.03004528885452336	NZ_CYYA01000028.1	firmicutes	Eubacterium ramulus strain 2789STDY5608891, whole genome shotgun sequence	True	True
ISR0219_000000018441	1795	0.5574582945439431	2	2	1	2	2	True	28039	maximal	True	ISR0219_000000018441	1.0		4	2	False	False	1.0	0					non-mobilizable	no_good_hit	1227.0	97.637	80.0	0.0003665819687755953	FP929055.1	firmicutes	Ruminococcus torques L2-14 draft genome	True	True
ENG0154_000000008958	3307	0.5574574861326249	4	4	3	4	3	False	59749	maximal	True	ENG0154_000000008958	1.0		1	1	False	False	1.0	0					non-mobilizable	other	3048.0	95.604	99.0	0.0010050619474634812	NZ_LT962687.1	firmicutes	Anaerotruncus massiliensis strain AT3, whole genome shotgun sequence	False	False
FIJ0068_000000018336	1744	0.5574525611181536	2	2	2	2	2	False	45059	fragment	False	FIJ0068_000000018336	1.0		0	0	False	False	0.9988532066345215	0					non-mobilizable	chromosome	1744.0	99.713	100.0	0.00033403628519454594	NZ_CP023478.1	enterobacteria	Klebsiella quasipneumoniae strain KPC142 chromosome, complete genome	False	False
SPA0111_000000016254	2119	0.5574504110940621	2	2	2	2	2	False	72436	fragment	False	SPA0111_000000016254	1.0		0	0	False	False	1.0	0					non-mobilizable	chromosome	2119.0	99.434	100.0	0.0005922634951767437	NZ_CP034413.1	firmicutes	Dysosmobacter welbionis strain J115 chromosome, complete genome	False	False
ISR0193_000000018938	1396	0.5574500841575701	2	2	2	1	1	False	69429	fragment	False	ISR0193_000000018938	1.0		0	0	False	False	0.9871060252189636	0					non-mobilizable	other	1353.0	96.6	97.0	0.00037544917828837384	FP929062.1	firmicutes	Clostridiales sp. SS3/4 draft genome	False	False
MON0021_000000011495	2507	0.5574472594795385	2	2	2	2	2	False	13075	maximal	False	MON0058_000000015763	0.6343265503875969		0	0	False	False	0.9708815217018127	0					non-mobilizable	other	2507.0	98.564	100.0	0.0013869942021193405	NZ_AP019367.1	actinobacteria	Parolsenella catena strain JCM 31932	False	False
CHI0129_000000017985	1451	0.5574438355536784	2	2	2	1	1	False	81178	maximal	True	CHI0129_000000017985	1.0		42	7	False	False	0.9993107914924622	0					non-mobilizable	no_good_hit								True	False
MAD0101_000000020657	1400	0.5574404172453339	2	1	1	1	1	False	15082	maximal	True	MAD0101_000000020657	1.0		8	3	False	False	0.9992856979370117	0					non-mobilizable	no_good_hit								True	False
MAD0070_000000020380	1107	0.5574338952250478	1	1	1	1	1	False	16337	fragment	False	MAD0070_000000020380	1.0		0	0	False	False	0.9990966320037842	0					non-mobilizable	chromosome	1107.0	98.464	100.0	0.0004795458102828323	LR699016.1	actinobacteria	Collinsella aerofaciens isolate MGYG-HGUT-02539 genome assembly, chromosome: 1	False	False
FIJ0012_000000016862	1484	0.557431761964046	3	2	1	2	0	True	50747	maximal	True	FIJ0012_000000016862	1.0		0	0	False	False	0.9636118412017822	0					non-mobilizable	no_good_hit	132.0	99.242	9.0	4.4879182499996576e-05	CP040902.1	firmicutes	Longibaculum sp. KGMB06250 chromosome, complete genome	True	True
SPA0005_000000014136	2055	0.557429652007442	3	2	2	2	2	False	8311	maximal	True	SPA0005_000000014136	1.0		2	2	False	False	0.9961070418357849	0					non-mobilizable	no_good_hit	931.0	79.914	45.0	0.004462566433027806	NZ_QSBM01000013.1	firmicutes	Enterocloster asparagiformis strain AF04-15 AF04-15.Scaf13, whole genome shotgun sequence	True	False
ISR0160_000000001626	13016	0.5574280058551536	15	13	6	9	12	True	123542	maximal	True	ISR0160_000000001626	1.0		76	9	False	False	1.0	0					non-mobilizable	other	9425.0	99.98899999999999	100.0	0.07253862081174904	NZ_CZAF01000012.1	CFB group bacteria	Bacteroides uniformis strain 2789STDY5834847, whole genome shotgun sequence	False	True
ISR0329_000000016371	1120	0.5574258885069973	1	1	1	1	1	False	72795	fragment	False	ISR0329_000000016371	0.9936938447799216		0	0	False	False	0.9928571581840515	0					non-mobilizable	no_good_hit	914.0	74.398	81.0	0.003566012700217989	NZ_CYZK01000003.1	firmicutes	Coprococcus comes strain 2789STDY5834866, whole genome shotgun sequence	True	False
DEN0045_000000039704	1115	0.5574258885069973	1	1	1	1	1	False	72795	fragment	False	ISR0329_000000016371	0.992983745941063		0	0	False	False	0.9991031289100647	0					non-mobilizable	no_good_hit	914.0	74.398	81.0	0.003566012700217989	NZ_CYZK01000003.1	firmicutes	Coprococcus comes strain 2789STDY5834866, whole genome shotgun sequence	True	False
ISR0363_000000016551	1110	0.5574258885069973	1	1	1	1	1	False	72795	fragment	False	ISR0329_000000016371	0.990293126910758		0	0	False	False	0.99909907579422	0					non-mobilizable	no_good_hit	914.0	74.398	82.0	0.003566012700217989	NZ_CYZK01000003.1	firmicutes	Coprococcus comes strain 2789STDY5834866, whole genome shotgun sequence	True	False
SPA0096_000000039418	1107	0.5574258885069973	1	1	1	1	1	False	72795	fragment	False	ISR0329_000000016371	0.9877807596193247		0	0	False	False	1.0	0					non-mobilizable	no_good_hit	914.0	74.398	82.0	0.003566012700217989	NZ_CYZK01000003.1	firmicutes	Coprococcus comes strain 2789STDY5834866, whole genome shotgun sequence	True	False
SPA0052_000000013115	2125	0.5574256588539885	4	4	2	3	1	False	6530	fragment	False	SPA0052_000000013115	1.0		0	0	False	False	1.0	0					non-mobilizable	chromosome	2126.0	92.00399999999999	99.0	0.00039885443897386244	CP036546.1	CFB group bacteria	Bacteroides fragilis strain DCMSKEJBY0001B chromosome, complete genome	False	False
FIJ0044_000000017275	1292	0.5574246240287287	2	1	1	1	1	False	47102	fragment	False	FIJ0044_000000017275	1.0		0	0	False	False	1.0	0					non-mobilizable	no_good_hit								True	False
ISR0108_000000008543	2580	0.55742142900089	4	3	3	3	2	False	120838	fragment	False	USA0052_01_000000006844	0.03672209095359548		0	0	False	False	1.0	0					non-mobilizable	chromosome	2409.0	90.32799999999999	99.0	0.0006960055773208278	LR699005.1	firmicutes	Lachnospiraceae bacterium isolate MGYG-HGUT-02492 genome assembly, chromosome: 1	False	False
SPA0040_000000005180	6459	0.5574205706932169	6	6	6	6	5	True	100757	fragment	False	SPA0040_000000005180	1.0		0	0	False	False	0.9995355606079102	0					non-mobilizable	no_good_hit	4119.0	94.975	68.0	0.01103083974209586	NZ_FNRI01000004.1	CFB group bacteria	Alistipes timonensis JC136 strain DSM 25383, whole genome shotgun sequence	True	True
FIJ0088_000000007733	3571	0.5574143648687095	4	3	3	3	3	False	100451	fragment	False	MAD0066_000000005127	0.9277956058453893		0	0	False	False	1.0	0					non-mobilizable	chromosome	3474.0	99.13600000000001	98.0	0.0005353219214558043	NZ_CP012937.1	CFB group bacteria	Bacteroides thetaiotaomicron strain 7330 chromosome, complete genome	False	False
USA0069_01_000000049815	1202	0.5574100718021573	3	2	2	2	2	False	749	maximal	True	USA0069_01_000000049815	1.0		4	3	False	False	0.9825291037559509	0					non-mobilizable	no_good_hit	363.0	81.267	30.0	0.0002713943563543596	NZ_UYZY01000002.1	firmicutes	Clostridium transplantifaecale strain Marseille-P8228, whole genome shotgun sequence	True	False
AST0061_000000026128	1610	0.5574080922909646	2	2	2	2	1	True	114472	fragment	False	ENG0182_000000017453	0.8713108526373027		0	0	False	False	0.9993788599967957	0					non-mobilizable	other	1610.0	99.876	100.0	0.023233315043174402	NZ_CYZK01000016.1	firmicutes	Coprococcus comes strain 2789STDY5834866, whole genome shotgun sequence	False	True
ENG0202_000000014553	1447	0.5574080922909646	2	2	2	2	1	True	114472	fragment	False	ENG0182_000000017453	0.518977179581025		0	0	False	False	0.9543883800506592	0					non-mobilizable	other	1447.0	98.825	100.0	0.020879660380627833	NZ_CYZK01000016.1	firmicutes	Coprococcus comes strain 2789STDY5834866, whole genome shotgun sequence	False	True
SPA0008_000000021201	1444	0.5574080922909646	2	2	2	2	1	True	114472	fragment	False	ENG0182_000000017453	0.67742905231092		0	0	False	False	1.0	0					non-mobilizable	other	1444.0	99.723	100.0	0.020836341583157652	NZ_CYZK01000016.1	firmicutes	Coprococcus comes strain 2789STDY5834866, whole genome shotgun sequence	False	True
ISR0024_000000018585	1426	0.5574080922909646	2	2	2	2	1	True	114472	fragment	False	ENG0182_000000017453	0.5207435376071435		0	0	False	False	1.0	0					non-mobilizable	other	1426.0	99.579	100.0	0.02056198919917983	NZ_CYZK01000016.1	firmicutes	Coprococcus comes strain 2789STDY5834866, whole genome shotgun sequence	False	True
SPA0093_000000026862	1392	0.5574080922909646	2	2	2	2	1	True	114472	fragment	False	ENG0182_000000017453	0.5180945561761864		0	0	False	False	1.0	0					non-mobilizable	other	1392.0	99.78399999999999	100.0	0.020085482427007827	NZ_CYZK01000016.1	firmicutes	Coprococcus comes strain 2789STDY5834866, whole genome shotgun sequence	False	True
MON0083_000000029171	1385	0.5574080922909646	2	2	2	2	1	True	114472	fragment	False	ENG0182_000000017453	0.47990520891902827		0	0	False	False	0.9732851982116699	0					non-mobilizable	other	1385.0	99.206	100.0	0.019984405232910736	NZ_CYZK01000016.1	firmicutes	Coprococcus comes strain 2789STDY5834866, whole genome shotgun sequence	False	True
ISR0228_000000019851	1378	0.5574080922909646	3	2	2	2	1	True	114472	fragment	False	ENG0182_000000017453	0.5159674489814827		0	0	False	False	0.9985486268997192	0					non-mobilizable	other	1378.0	99.565	100.0	0.019883328038813642	NZ_CYZK01000016.1	firmicutes	Coprococcus comes strain 2789STDY5834866, whole genome shotgun sequence	False	True
ISR0364_000000014446	1277	0.5574080922909646	2	2	2	2	1	True	114472	fragment	False	ENG0182_000000017453	0.2688275427008776		0	0	False	False	0.9945183992385864	0					non-mobilizable	other	1277.0	99.45200000000001	100.0	0.018424928523984176	NZ_CYZK01000016.1	firmicutes	Coprococcus comes strain 2789STDY5834866, whole genome shotgun sequence	False	True
ISR0193_000000020698	1271	0.5574080922909646	2	2	2	2	1	True	114472	fragment	False	ENG0182_000000017453	0.3522582936287854		0	0	False	False	0.9614476561546326	0					non-mobilizable	other	1268.0	99.448	99.0	0.018294972131573627	NZ_CYZK01000016.1	firmicutes	Coprococcus comes strain 2789STDY5834866, whole genome shotgun sequence	False	True
ISR0058_000000021312	1266	0.5574080922909646	2	2	2	2	1	True	114472	fragment	False	ENG0182_000000017453	0.3506830017674123		0	0	False	False	1.0	0					non-mobilizable	other	1266.0	98.736	100.0	0.01826609293326017	NZ_CYZK01000016.1	firmicutes	Coprococcus comes strain 2789STDY5834866, whole genome shotgun sequence	False	True
MON0087_000000044929	1154	0.5574080922909646	2	2	2	2	1	True	114472	fragment	False	ENG0182_000000017453	0.11668943321446668		0	0	False	False	0.9809358716011047	0					non-mobilizable	other	1154.0	99.82700000000001	100.0	0.0166488578277067	NZ_CYZK01000016.1	firmicutes	Coprococcus comes strain 2789STDY5834866, whole genome shotgun sequence	False	True
ISR0141_000000005860	6112	0.5574079345140996	7	7	4	7	3	False	58040	maximal	True	ISR0141_000000005860	1.0		19	8	False	False	1.0	0					non-mobilizable	no_good_hit	1101.0	87.012	34.0	0.000312600443158772	NZ_LT907978.1	firmicutes	Anaerobutyricum hallii isolate EH1 chromosome I	True	False
ENG0096_000000019958	1627	0.5574071600348015	2	2	2	2	2	False	60841	maximal	False	FIJ0083_000000022104	0.9932680538555692		0	0	False	False	0.9864782094955444	0					non-mobilizable	no_good_hit	225.0	79.111	14.0	0.004292850452700593	NZ_QEKJ01000018.1	firmicutes	Agathobaculum butyriciproducens strain DSM 100391 Ga0215719_118, whole genome shotgun sequence	True	False
ENG0039_000000003259	6410	0.5574067040232195	10	3	2	3	2	True	93024	fragment	False	CAN0016_000000006184	0.9525375268048606		0	0	False	False	1.0	0					non-mobilizable	no_good_hit	882.0	78.23100000000001	14.0	0.04908010189640532	NZ_LT669935.1	CFB group bacteria	Parabacteroides timonensis strain Marseille-P3236T, whole genome shotgun sequence	True	True
SPA0149_000000005343	6169	0.5573954616845441	8	6	5	3	3	False	3320	maximal	True	SPA0149_000000005343	1.0		1	1	False	False	1.0	0					non-mobilizable	no_good_hit	1601.0	79.263	25.0	0.005239867672808865	NZ_VUNK01000003.1	high GC Gram+	Schaalia hyovaginalis strain BSM-389-WT-23D seq3, whole genome shotgun sequence	True	False
ENG0098_000000005961	4249	0.5573946737836539	4	1	1	1	1	True	64870	fragment	False	ENG0098_000000005961	1.0		0	0	False	False	1.0	0					non-mobilizable	no_good_hit	497.0	80.684	12.0	0.04475578906402024	LN908214.1	firmicutes	Clostridium beijerinckii isolate C. beijerinckii DSM 6423 genome assembly, plasmid: II	True	True
ENG0039_000000006593	3590	0.5573946737836539	5	1	1	1	1	True	64961	maximal	True	ENG0039_000000006593	1.0		1	1	True	True	0.999164342880249	3					non-mobilizable	no_good_hit								True	True
ENG0040_000000006295	3510	0.5573946737836539	2	1	1	1	1	True	64869	fragment	False	ENG0040_000000006295	1.0		0	0	False	False	1.0	0					non-mobilizable	no_good_hit	497.0	80.684	14.0	0.04475578906402024	LN908214.1	firmicutes	Clostridium beijerinckii isolate C. beijerinckii DSM 6423 genome assembly, plasmid: II	True	True
ENG0207_000000006054	2875	0.5573946737836539	2	1	1	1	1	True	61559	fragment	False	ENG0207_000000006054	1.0		0	0	False	False	1.0	0					non-mobilizable	no_good_hit	279.0	84.588	10.0	0.02626970227670753	LN908214.1	firmicutes	Clostridium beijerinckii isolate C. beijerinckii DSM 6423 genome assembly, plasmid: II	True	True
AST0055_000000011978	2848	0.5573946737836539	3	1	1	1	1	True	113848	fragment	False	AST0055_000000011978	1.0		0	0	False	False	0.9992977380752563	0					non-mobilizable	no_good_hit	572.0	80.42	20.0	0.11570584640456305	NZ_AUJC01000025.1	firmicutes	Clostridium paraputrificum AGR2156 G594DRAFT_scaffold00023.23_C, whole genome shotgun sequence	True	True
ENG0165_000000010081	1949	0.5573946737836539	2	1	1	1	1	True	61558	fragment	False	ENG0165_000000010081	1.0		0	0	False	False	0.9830682277679443	0					non-mobilizable	no_good_hit	52.0	90.385	3.0	0.014563106796116505	LN853599.1		Uncultured prokaryote from Rat gut metagenome metamobilome, plasmid pRGFK1011	True	True
SPA0092_000000025287	1778	0.5573946737836539	1	1	1	1	1	True	5313	fragment	False	SPA0092_000000025287	1.0		0	0	False	False	0.9910011291503906	0					non-mobilizable	no_good_hit	52.0	90.385	3.0	0.014563106796116505	LN853599.1		Uncultured prokaryote from Rat gut metagenome metamobilome, plasmid pRGFK1011	True	True
AST0025_000000023082	1637	0.5573946737836539	1	1	1	1	1	True	120102	maximal	True	AST0025_000000023082	1.0		1	1	False	False	0.999389111995697	0		MOBV			mobilizable	plasmid	1555.0	88.939	94.0	0.456379821958457	JN106353.1	firmicutes	Leuconostoc mesenteroides subsp. mesenteroides strain KCTC 3733 plasmid pMBLR00, complete sequence	False	True
FIJ0058_000000025700	1611	0.5573946737836539	2	1	1	1	1	True	45990	fragment	False	FIJ0058_000000025700	1.0		0	0	False	False	1.0	0					non-mobilizable	no_good_hit								True	True
ENG0083_000000014761	1526	0.5573946737836539	1	1	1	1	1	True	61557	fragment	False	ENG0083_000000014761	1.0		0	0	False	False	1.0	0					non-mobilizable	no_good_hit	52.0	90.385	3.0	0.014563106796116505	LN853599.1		Uncultured prokaryote from Rat gut metagenome metamobilome, plasmid pRGFK1011	True	True
FIJ0166_000000016382	1494	0.5573946737836539	1	1	1	1	1	True	119654	fragment	False	FIJ0166_000000016382	1.0		0	0	False	False	0.9926372170448303	0					non-mobilizable	no_good_hit								True	True
ISR0309_000000013967	1449	0.5573946737836539	2	1	1	1	1	True	25370	fragment	False	ISR0309_000000013967	1.0		0	0	False	False	0.9875776171684265	0					non-mobilizable	no_good_hit	31.0	100.0	2.0	6.869500106477252e-05	LR217717.1	enterobacteria	Buchnera aphidicola (Cinara laricifoliae) strain BuCilaricifoliae genome assembly, chromosome: 1	True	True
ISR0814_000000029872	1403	0.5573946737836539	1	1	1	1	1	True	36127	fragment	False	ISR0814_000000029872	1.0		0	0	False	False	0.9971489906311035	0					non-mobilizable	no_good_hit	31.0	100.0	2.0	6.869500106477252e-05	LR217717.1	enterobacteria	Buchnera aphidicola (Cinara laricifoliae) strain BuCilaricifoliae genome assembly, chromosome: 1	True	True
ISR0212_000000025981	1384	0.5573946737836539	1	1	1	1	1	True	36127	fragment	False	ISR0814_000000029872	0.9932287954383464		0	0	False	False	1.0	0					non-mobilizable	no_good_hit	31.0	100.0	2.0	6.869500106477252e-05	LR217717.1	enterobacteria	Buchnera aphidicola (Cinara laricifoliae) strain BuCilaricifoliae genome assembly, chromosome: 1	True	True
DEN0052_000000035366	1328	0.5573946737836539	1	1	1	1	1	True	72207	maximal	True	DEN0052_000000035366	1.0		6	4	False	False	0.9879518151283264	0					non-mobilizable	no_good_hit								True	True
DEN0069_000000020108	1338	0.557393959014247	2	2	2	2	1	False	70682	maximal	True	DEN0069_000000020108	0.9745693191140279		19	7	False	False	1.0	0					non-mobilizable	no_good_hit	767.0	92.30799999999999	57.0	0.0002107736141426596	FP929062.1	firmicutes	Clostridiales sp. SS3/4 draft genome	True	False
ENG0060_000000021594	1464	0.5573936746535297	2	1	1	1	1	False	73402	fragment	False	ISR0843_000000011509	0.8347462794426754		0	0	False	False	0.999316930770874	0					non-mobilizable	no_good_hit								True	False
ISR0235_000000003283	1461	0.5573936746535297	2	1	1	1	1	False	73402	fragment	False	ISR0843_000000011509	0.6888805129759005		0	0	False	False	1.0	0					non-mobilizable	no_good_hit	164.0	98.171	11.0	0.0004633617320063563	NZ_JAAIQH010000001.1	firmicutes	Anaerostipes hadrus strain MSK.14.23 NODE_1_length_351777_cov_227.13, whole genome shotgun sequence	True	False
ISR0843_000000011509	1392	0.5573936746535297	2	1	1	1	1	False	73402	fragment	False	ISR0843_000000011509	0.9452640465336097		0	0	False	False	0.9956896305084229	0					non-mobilizable	no_good_hit	28.0	100.0	2.0	0.00040913430212295243	NZ_JHXV01000029.1	CFB group bacteria	Crocinitomix catalasitica ATCC 23190 T367DRAFT_scaffold00026.26_C, whole genome shotgun sequence	True	False
ISR0384_000000014870	1339	0.5573936746535297	2	1	1	1	1	False	73402	fragment	False	ISR0843_000000011509	0.6723964382121487		0	0	False	False	1.0	0					non-mobilizable	no_good_hit	63.0	100.0	5.0	0.00017624802076315394	NZ_JAAIQH010000001.1	firmicutes	Anaerostipes hadrus strain MSK.14.23 NODE_1_length_351777_cov_227.13, whole genome shotgun sequence	True	False
MON0037_000000059750	1284	0.5573936746535297	1	1	1	1	1	False	73402	fragment	False	ISR0843_000000011509	0.4072081716910757		0	0	False	False	0.9852024912834167	0					non-mobilizable	no_good_hit								True	False
ENG0104_000000010298	3009	0.5573894342093806	2	2	2	2	1	False	127888	maximal	True	ENG0104_000000010298	1.0		66	11	False	False	0.9960119724273682	0					non-mobilizable	no_good_hit	1293.0	82.985	43.0	0.9551569506726457	NZ_CABMGA010000065.1	firmicutes	Ruminococcus callidus isolate MGYG-HGUT-02295, whole genome shotgun sequence	True	False
USA0034_01_000000020964	2576	0.557386558919593	3	2	2	1	1	False	61138	maximal	True	USA0034_01_000000020964	1.0	PS269	8	2	False	True	1.0	0					non-mobilizable	no_good_hit								True	True
ENG0189_000000005393	2745	0.5573787488056774	4	4	4	4	4	False	87966	fragment	False	ENG0189_000000005393	1.0		0	0	False	False	1.0	0					non-mobilizable	other	2745.0	99.162	100.0	0.03826416778224007	NZ_CYZN01000020.1	firmicutes	Blautia wexlerae strain 2789STDY5834863, whole genome shotgun sequence	False	False
ISR0382_000000001730	6729	0.5573786163677581	6	4	3	4	2	False	23121	fragment	False	ISR0382_000000001730	1.0		0	0	False	False	1.0	0					non-mobilizable	no_good_hit	88.0	94.318	3.0	0.004149377593360996	MK233944.1	viruses	Uncultured human fecal virus clone Subdoligranulum.sp_B01.V07.J04_1-CL39_c1 sequence	True	False
ISR0316_000000013888	1545	0.5573737284724736	2	2	2	2	2	False	25203	maximal	True	ISR0316_000000013888	1.0		3	1	False	False	0.9987055063247681	0					non-mobilizable	other	623.0	86.99799999999999	93.0	0.010093633870470442	NZ_SMCQ01000018.1	firmicutes	Longibaculum muris strain DSM 29487 Ga0244711_118, whole genome shotgun sequence	False	False
CHI0142_000000001620	9229	0.5573716117219347	11	3	2	3	2	False	92392	fragment	False	CHI0142_000000001620	0.9861126985941251		0	0	False	False	1.0	0					non-mobilizable	no_good_hit	884.0	87.78299999999999	10.0	0.0002384802803576339	FP929043.1	firmicutes	Eubacterium rectale M104/1 draft genome	True	False
USA0041_01_000000010993	1581	0.5573697574149097	3	3	3	3	2	False	1283	maximal	True	USA0041_01_000000010993	1.0		0	0	False	False	1.0	0					non-mobilizable	no_good_hit	1116.0	89.785	70.0	0.003266000901168869	NZ_BHVZ01000002.1	firmicutes	Anaerotignum faecicola strain KCTC 15736 Contigs02, whole genome shotgun sequence	True	False
CHI0125_000000005331	2887	0.5573692995287025	3	2	2	2	2	True	111493	fragment	False	CHI0125_000000005331	0.9842996955574816		0	0	False	False	0.9996536374092102	0					non-mobilizable	no_good_hit	1287.0	87.102	78.0	0.00024887719585705653	NC_009614.1	CFB group bacteria	Bacteroides vulgatus ATCC 8482, complete sequence	True	True
CAN0015_000000004991	8385	0.5573650959282969	12	9	6	7	8	True	130645	maximal	True	CAN0015_000000004991	1.0	PS1110|PS1111	2	1	True	True	0.9984496235847473	15		MOBV			mobilizable	no_good_hit	3650.0	94.35600000000001	58.0	0.031261318753341726	AB261016.2	enterobacteria	Escherichia coli plasmid pARS3 npmA gene for 16S rRNA methylase, complete cds	True	True
MON0051_000000022202	1612	0.5573608361392247	3	3	3	2	3	False	11263	fragment	False	MON0051_000000022202	1.0		0	0	False	False	0.9993796348571777	0					non-mobilizable	chromosome	894.0	81.544	99.0	0.00030987140859386	CP023819.1	firmicutes	Faecalibacterium prausnitzii strain Indica chromosome, complete genome	False	False
CHI0166_000000001735	4546	0.5573599424523094	6	3	2	3	2	True	78228	maximal	True	CHI0166_000000001735	1.0		19	5	False	False	0.9991201162338257	0					non-mobilizable	other	4571.0	94.24600000000001	100.0	0.00133564169076249	NZ_UYXY01000001.1	CFB group bacteria	Prevotella marseillensis strain Marseille-P8229, whole genome shotgun sequence	False	True
ENG0138_000000012290	1599	0.5573573368682859	2	2	2	2	2	False	57917	maximal	True	ENG0138_000000012290	1.0		32	7	False	False	1.0	0					non-mobilizable	other	1599.0	99.5	100.0	0.006421571978302566	NZ_LMUA01000002.1	firmicutes	Ruthenibacterium lactatiformans strain 668 contig00002, whole genome shotgun sequence	False	False
FIJ0068_000000002767	9440	0.5573521449115386	15	4	2	4	1	True	45136	maximal	True	FIJ0068_000000002767	1.0		3	2	False	False	0.9988347291946411	0					non-mobilizable	no_good_hit	39.0	100.0	0.0	0.00016997750034666463	NZ_CYYV01000007.1	firmicutes	Fusicatenibacter saccharivorans strain 2789STDY5608849, whole genome shotgun sequence	True	True
CAN0002_000000004531	3768	0.557345656637596	6	5	3	4	4	True	96968	fragment	False	CAN0002_000000004531	1.0		0	0	False	False	0.9962844848632812	0					non-mobilizable	no_good_hit	795.0	76.226	21.0	0.0002743181086202113	CP023819.1	firmicutes	Faecalibacterium prausnitzii strain Indica chromosome, complete genome	True	True
ENG0118_000000007611	1834	0.5573436017332933	2	1	1	1	1	False	128274	fragment	False	ENG0118_000000007611	1.0		0	0	False	False	1.0	0					non-mobilizable	chromosome	1834.0	99.073	100.0	0.0006441761450995345	CP031837.1	firmicutes	Clostridium sporogenes strain YH-Raf3-2-5 chromosome, complete genome	False	False
AST0089_000000015926	1479	0.5573436017332933	1	1	1	1	1	False	128272	fragment	False	AST0099_000000008733	0.09421622193231538		0	0	False	False	1.0	0					non-mobilizable	chromosome	1310.0	99.389	100.0	0.00046002540858444663	CP031837.1	firmicutes	Clostridium sporogenes strain YH-Raf3-2-5 chromosome, complete genome	False	False
ISR0032_000000022939	1462	0.5573436017332933	1	1	1	1	1	False	128273	fragment	False	ISR0032_000000022939	1.0		0	0	False	False	0.99863201379776	0					non-mobilizable	chromosome	1462.0	99.384	100.0	0.0005134431794819531	CP031837.1	firmicutes	Clostridium sporogenes strain YH-Raf3-2-5 chromosome, complete genome	False	False
ISR0197_000000017757	1436	0.5573436017332933	2	1	1	1	1	False	128272	fragment	False	AST0099_000000008733	0.0889564785870994		0	0	False	False	0.9874652028083801	0					non-mobilizable	chromosome	1329.0	99.022	93.0	0.00046670262994663494	CP031837.1	firmicutes	Clostridium sporogenes strain YH-Raf3-2-5 chromosome, complete genome	False	False
ENG0161_000000015940	1310	0.5573436017332933	1	1	1	1	1	False	128272	fragment	False	AST0099_000000008733	0.07858042543749297		0	0	False	False	1.0	0					non-mobilizable	chromosome	1310.0	99.31299999999999	100.0	0.00046002540858444663	CP031837.1	firmicutes	Clostridium sporogenes strain YH-Raf3-2-5 chromosome, complete genome	False	False
ENG0122_000000023543	1270	0.5573436017332933	1	1	1	1	1	False	128272	fragment	False	AST0099_000000008733	0.07310869026562136		0	0	False	False	1.0	0					non-mobilizable	chromosome	1270.0	99.134	100.0	0.0004459681004535239	CP031837.1	firmicutes	Clostridium sporogenes strain YH-Raf3-2-5 chromosome, complete genome	False	False
ENG0153_000000023690	1250	0.5573436017332933	1	1	1	1	1	False	128272	fragment	False	AST0099_000000008733	0.07271732279071688		0	0	False	False	1.0	0					non-mobilizable	chromosome	1250.0	99.28	100.0	0.00043893944638806253	CP031837.1	firmicutes	Clostridium sporogenes strain YH-Raf3-2-5 chromosome, complete genome	False	False
AST0148_000000027039	1246	0.5573436017332933	1	1	1	1	1	False	128272	fragment	False	AST0099_000000008733	0.07209313551608744		0	0	False	False	1.0	0					non-mobilizable	other	1246.0	99.037	100.0	0.00045213784938543755	AP018537.1	firmicutes	Erysipelotrichaceae bacterium GAM147 DNA, complete genome	False	False
ENG0112_000000022926	1205	0.5573436017332933	1	1	1	1	1	False	128272	fragment	False	AST0099_000000008733	0.061472015527946997		0	0	False	False	1.0	0					non-mobilizable	chromosome	1205.0	99.419	100.0	0.00042312497474077446	CP031837.1	firmicutes	Clostridium sporogenes strain YH-Raf3-2-5 chromosome, complete genome	False	False
USA0031_01_000000008034	3715	0.5573422962347925	3	3	3	3	3	False	124512	fragment	False	SPA0066_000000003987	0.9138677204779442		0	0	False	False	1.0	0					non-mobilizable	no_good_hit	196.0	98.469	5.0	0.00092330419795642	NZ_JAAIQH010000002.1	firmicutes	Anaerostipes hadrus strain MSK.14.23 NODE_2_length_211198_cov_186.186, whole genome shotgun sequence	True	False
SPA0119_000000009018	3710	0.5573422962347925	3	3	3	3	3	False	124512	fragment	False	SPA0066_000000003987	0.9113519321299961		0	0	False	False	1.0	0					non-mobilizable	no_good_hit	193.0	95.855	5.0	9.762298207703064e-05	FP929041.1	firmicutes	Eubacterium cylindroides T2-87 draft genome	True	False
ENG0116_000000006266	3631	0.5573422962347925	3	3	3	3	3	False	124512	fragment	False	SPA0066_000000003987	0.9575851069692886		0	0	False	False	0.9975213408470154	0					non-mobilizable	no_good_hit	79.0	98.734	4.0	0.0982367758186398	NZ_CYXX01000076.1	firmicutes	Roseburia inulinivorans strain 2789STDY5608887, whole genome shotgun sequence	True	False
ISR0849_000000007468	3589	0.5573422962347925	3	3	3	3	3	False	124512	fragment	False	SPA0066_000000003987	0.9131327010490715		0	0	False	False	1.0	0					non-mobilizable	no_good_hit	59.0	100.0	3.0	0.026556776556776556	NZ_JAAIPV010000079.1	firmicutes	Blautia faecis strain MSK.11.45 NODE_80_length_2184_cov_263.136, whole genome shotgun sequence	True	False
ISR0249_000000004555	3586	0.5573422962347925	3	3	3	3	3	False	124512	fragment	False	SPA0066_000000003987	0.9529612077464881		0	0	False	False	0.999721109867096	0					non-mobilizable	no_good_hit	59.0	98.305	2.0	1.6497566608925182e-05	NZ_LT907978.1	firmicutes	Anaerobutyricum hallii isolate EH1 chromosome I	True	False
ENG0110_000000008637	3527	0.5573422962347925	3	3	3	3	3	False	124512	fragment	False	SPA0066_000000003987	0.9104179877577		0	0	False	False	1.0	0					non-mobilizable	no_good_hit	79.0	100.0	2.0	0.03571428571428571	NZ_JAAIPV010000079.1	firmicutes	Blautia faecis strain MSK.11.45 NODE_80_length_2184_cov_263.136, whole genome shotgun sequence	True	False
SPA0141_000000006656	3511	0.5573422962347925	3	3	3	3	3	False	124512	fragment	False	SPA0066_000000003987	0.9092658073862678		0	0	False	False	0.9997152090072632	0					non-mobilizable	no_good_hit	39.0	100.0	1.0	0.0173992673992674	NZ_JAAIPV010000079.1	firmicutes	Blautia faecis strain MSK.11.45 NODE_80_length_2184_cov_263.136, whole genome shotgun sequence	True	False
SPA0132_000000011365	3502	0.5573422962347925	3	3	3	3	3	False	124512	fragment	False	SPA0066_000000003987	0.9065595143626523		0	0	False	False	0.9988577961921692	0					non-mobilizable	no_good_hit								True	False
DEN0029_000000003593	3484	0.5573422962347925	3	3	3	3	3	False	124512	fragment	False	SPA0066_000000003987	0.9089263867410254		0	0	False	False	1.0	0					non-mobilizable	no_good_hit								True	False
AST0048_000000004703	3446	0.5573422962347925	3	3	3	3	3	False	124512	fragment	False	SPA0066_000000003987	0.9044022432447273		0	0	False	False	1.0	0					non-mobilizable	no_good_hit								True	False
CAN0018_000000011467	3012	0.5573399780646431	3	2	2	2	1	True	92276	maximal	True	CAN0018_000000011467	0.9739039665970772		11	5	False	False	1.0	0					non-mobilizable	no_good_hit	90.0	97.77799999999999	3.0	3.927033924664317e-05	NZ_HF545616.1	firmicutes	Ruminococcus bicirculans strain 80/3 chromosome I	True	True
ISR0215_000000009693	2991	0.5573399780646431	2	2	2	2	1	True	28172	maximal	True	ISR0215_000000009693	0.9998324396782842		9	4	False	False	0.9986626505851746	0					non-mobilizable	other	2997.0	93.02600000000001	100.0	0.006573911972481503	NZ_CABMGA010000001.1	firmicutes	Ruminococcus callidus isolate MGYG-HGUT-02295, whole genome shotgun sequence	False	True
SPA0119_000000010953	2984	0.5573399780646431	2	2	2	2	1	True	28172	maximal	False	ISR0215_000000009693	0.9986626546305584		0	0	False	False	0.9993297457695007	0					non-mobilizable	other	2991.0	92.979	100.0	0.006560715762433029	NZ_CABMGA010000001.1	firmicutes	Ruminococcus callidus isolate MGYG-HGUT-02295, whole genome shotgun sequence	False	True
ISR0331_000000007868	2874	0.5573399780646431	3	2	2	2	1	True	92276	maximal	False	CAN0018_000000011467	0.9526892430278884		0	0	False	False	0.9975643754005432	0					non-mobilizable	no_good_hit	79.0	100.0	3.0	0.001180262381406328	NZ_CABMGA010000015.1	firmicutes	Ruminococcus callidus isolate MGYG-HGUT-02295, whole genome shotgun sequence	True	True
MON0050_000000012387	2735	0.5573399780646431	3	2	2	2	1	True	11338	maximal	True	MON0050_000000012387	1.0		3	3	False	False	1.0	0					non-mobilizable	no_good_hit	1743.0	80.83800000000001	63.0	0.0037939103889362974	NZ_CABMGA010000001.1	firmicutes	Ruminococcus callidus isolate MGYG-HGUT-02295, whole genome shotgun sequence	True	True
ISR0063_000000005599	3621	0.5573376055061109	6	3	2	2	1	False	35855	maximal	True	ISR0063_000000005599	1.0		8	5	False	False	1.0	0					non-mobilizable	no_good_hit								True	False
AST0153_000000000423	32995	0.5573368275034042	37	23	17	22	11	True	103579	maximal	True	AST0153_000000000423	1.0		1	1	False	False	1.0	0					non-mobilizable	no_good_hit	1233.0	71.857	4.0	0.0005881389568601761	NZ_FLKM01000008.1	firmicutes	Emergencia timonensis strain SN18, whole genome shotgun sequence	True	True
AST0014_000000004821	3727	0.5573306265775944	4	4	4	3	3	False	124512	fragment	False	SPA0066_000000003987	0.9593206986470074		0	0	False	False	1.0	0					non-mobilizable	no_good_hit	191.0	97.382	5.0	0.0008996297313421528	NZ_JAAIQH010000002.1	firmicutes	Anaerostipes hadrus strain MSK.14.23 NODE_2_length_211198_cov_186.186, whole genome shotgun sequence	True	False
USA0057_01_000000008328	3721	0.5573306265775944	4	4	4	3	3	False	124512	fragment	False	SPA0066_000000003987	0.9586484495418766		0	0	False	False	1.0	0					non-mobilizable	no_good_hit	223.0	98.206	6.0	7.801806012662121e-05	CP031837.1	firmicutes	Clostridium sporogenes strain YH-Raf3-2-5 chromosome, complete genome	True	False
ENG0208_000000008255	3674	0.5573306265775944	4	4	4	3	3	False	124512	fragment	False	SPA0066_000000003987	0.9515490126585375		0	0	False	False	0.9997278451919556	0					non-mobilizable	no_good_hit	97.0	96.90700000000001	3.0	0.0004545497589939299	NZ_JAAIQH010000002.1	firmicutes	Anaerostipes hadrus strain MSK.14.23 NODE_2_length_211198_cov_186.186, whole genome shotgun sequence	True	False
DEN0026_000000008220	3590	0.5573306265775944	4	4	4	3	3	False	124512	fragment	False	SPA0066_000000003987	0.9561638618105323		0	0	False	False	1.0	0					non-mobilizable	no_good_hit	79.0	100.0	2.0	2.261076011287987e-05	LR699005.1	firmicutes	Lachnospiraceae bacterium isolate MGYG-HGUT-02492 genome assembly, chromosome: 1	True	False
ITA0002_000000009984	1147	0.5573304059991389	2	2	2	1	1	False	20414	maximal	True	ITA0002_000000009984	1.0		2	2	False	False	0.9816913604736328	0					non-mobilizable	no_good_hit	221.0	95.475	19.0	0.0009536001672066047	NZ_CAPH01000003.1	CFB group bacteria	Alistipes ihumii AP11, whole genome shotgun sequence	True	False
FIJ0096_000000033299	1153	0.5573263713663119	2	1	1	1	1	False	42946	fragment	False	FIJ0096_000000033299	1.0		0	0	False	False	1.0	0					non-mobilizable	other	1153.0	99.566	100.0	0.02992596441096246	GU942954.1		Uncultured organism clone 26 genomic sequence	False	False
MON0012_000000033130	1656	0.5573219512915192	4	2	2	2	2	False	13597	maximal	True	MON0012_000000033130	1.0		38	7	False	False	0.9993961453437805	0					non-mobilizable	no_good_hit	44.0	95.455	3.0	8.166333397967646e-06	CP012602.1	firmicutes	Bacillus sp. FJAT-18017 genome	True	False
MON0084_000000012322	2584	0.5573211084896448	2	2	2	2	1	True	9829	maximal	True	MON0084_000000012322	1.0		4	3	False	False	1.0	0					non-mobilizable	no_good_hit	99.0	100.0	4.0	0.22685185185185186	EU061492.1	bacteria	Uncultured bacterium clone LM0ABA6ZG04RM1 genomic sequence	True	True
FIJ0169_000000008942	2538	0.5573211084896448	2	2	2	2	1	True	38871	maximal	True	FIJ0169_000000008942	1.0		2	1	False	False	1.0	0					non-mobilizable	no_good_hit	189.0	84.656	7.0	0.0011627979669790384	NZ_FOAT01000008.1	firmicutes	Ruminococcus albus strain KH2T6, whole genome shotgun sequence	True	True
ISR0162_000000004211	7815	0.5573204693756212	17	4	2	4	3	True	45201	maximal	True	ISR0162_000000004211	1.0		1	1	False	False	1.0	0					non-mobilizable	no_good_hit	49.0	89.796	1.0	0.010577346848832084	LN853914.1		Uncultured prokaryote from Rat gut metagenome metamobilome, plasmid pRGFK1352	True	True
ISR0271_000000002366	5749	0.5573204693756212	15	4	2	4	3	True	74825	maximal	True	ISR0271_000000002366	1.0		1	1	False	False	1.0	0					non-mobilizable	no_good_hit	41.0	92.68299999999999	1.0	0.01238390092879257	LN853929.1		Uncultured prokaryote from Rat gut metagenome metamobilome, plasmid pRGFK1368	True	True
FIJ0034_000000006256	4649	0.5573204693756212	9	4	2	4	3	True	48174	fragment	False	FIJ0034_000000006256	1.0		0	0	False	False	0.9997848868370056	0					non-mobilizable	no_good_hit								True	True
ISR0123_000000004926	3898	0.5573204693756212	7	4	2	4	3	True	45203	fragment	False	ISR0123_000000004926	1.0		0	0	False	False	0.9992303848266602	0					non-mobilizable	no_good_hit	47.0	100.0	1.0	0.00046108354633388464	NZ_QRYH01000006.1	firmicutes	Holdemanella biformis strain AF15-5 AF15-5.Scaf6, whole genome shotgun sequence	True	True
MON0092_000000015603	3402	0.5573204693756212	6	4	2	4	3	True	45198	fragment	False	MON0092_000000015603	1.0		0	0	False	False	0.9970605373382568	0					non-mobilizable	no_good_hit	124.0	89.516	4.0	0.0017018803702627536	CP021583.1	other sequences	Unidentified plasmid plasmid GF1-2_000127F, complete sequence	True	True
USA0055_01_000000007368	3698	0.5573178998734524	4	4	2	2	2	False	80034	maximal	True	USA0055_01_000000007368	1.0		3	2	False	False	1.0	0					non-mobilizable	no_good_hit	1786.0	94.625	87.0	0.0039659361972490354	NZ_CZAI01000004.1	CFB group bacteria	Bacteroides caccae strain 2789STDY5834880, whole genome shotgun sequence	True	False
TAN0008_000000003767	3898	0.5573098863419872	4	2	2	2	1	True	96529	fragment	False	MON0003_000000002885	0.9435732953195534		0	0	False	False	0.9987173080444336	0					non-mobilizable	chromosome	3898.0	97.075	100.0	0.0006989521457221061	CP046427.1	CFB group bacteria	Phocaeicola dorei strain JR04 chromosome, complete genome	False	True
ISR0293_000000010358	3532	0.5573071941646208	3	3	1	3	2	False	89969	fragment	False	ISR0293_000000010358	1.0		0	0	False	False	0.9977350234985352	0					non-mobilizable	no_good_hit	1545.0	80.453	46.0	0.000528768196666913	CP023819.1	firmicutes	Faecalibacterium prausnitzii strain Indica chromosome, complete genome	True	False
FIJ0135_000000003508	8529	0.557304235620771	11	6	4	4	5	False	59484	fragment	False	FIJ0135_000000003508	1.0		0	0	False	False	1.0	0					non-mobilizable	no_good_hit	822.0	74.08800000000001	9.0	0.0002384143226293694	LR698981.1	firmicutes	Clostridiales bacterium isolate MGYG-HGUT-02340 genome assembly, chromosome: 1	True	False
SPA0132_000000021280	1942	0.5573039937532916	3	2	2	2	1	False	14015	maximal	True	SPA0132_000000021280	1.0		4	3	False	False	0.9994850754737854	0					non-mobilizable	no_good_hit	589.0	76.74	29.0	0.0026797367471050513	NZ_QVHZ01000011.1	firmicutes	Hungatella hathewayi strain AF31-1 AF31-1.Scaf11, whole genome shotgun sequence	True	False
USA0006_01_000000012944	1852	0.5573016275277968	3	3	3	3	1	True	71654	maximal	True	USA0006_01_000000012944	1.0		7	3	False	False	0.9784017205238342	0					non-mobilizable	no_good_hit	1363.0	98.82600000000001	74.0	0.017535276547533216	NZ_DS483539.1	firmicutes	Coprococcus eutactus ATCC 27759 Scfld_02_19, whole genome shotgun sequence	True	True
AST0029_000000001609	15860	0.5572980139042909	11	3	3	2	1	False	118486	fragment	False	AST0029_000000001609	1.0		0	0	False	False	1.0	0					non-mobilizable	no_good_hit	98.0	78.571	1.0	5.3283424525694266e-05	CP007064.1	fusobacteria	Fusobacterium nucleatum subsp. vincentii 3_1_27 chromosome 1, complete sequence	True	False
ISR0816_000000033030	1100	0.5572903217494379	1	1	1	1	1	False	21382	fragment	False	ISR0816_000000033030	1.0		0	0	False	False	1.0	0					non-mobilizable	no_good_hit								True	False
ISR0397_000000008601	2201	0.5572877440112081	3	3	3	3	2	True	27984	maximal	True	ISR0397_000000008601	1.0		41	8	False	False	0.9968196153640747	0					non-mobilizable	chromosome	2201.0	99.90899999999999	100.0	0.0006774224936291494	CP036346.1	firmicutes	Erysipelatoclostridium ramosum DSM 1402 chromosome, complete genome	False	True
MON0103_000000050354	1184	0.5572838318481558	2	2	2	1	1	False	20545	fragment	False	MON0103_000000050354	0.9915555555555555		0	0	False	False	1.0	0					non-mobilizable	chromosome	1184.0	98.73299999999999	100.0	0.0003813025721324225	CP048437.1	firmicutes	Faecalibacterium prausnitzii A2-165 strain JCM 31915 chromosome, complete genome	False	False
MON0102_000000027305	1631	0.5572833330699192	3	2	2	2	2	False	40175	fragment	False	MON0102_000000027305	0.9613005697534742		0	0	False	False	1.0	0					non-mobilizable	no_good_hit	170.0	97.647	10.0	5.447179601891751e-05	CP048437.1	firmicutes	Faecalibacterium prausnitzii A2-165 strain JCM 31915 chromosome, complete genome	True	False
ISR0052_000000026418	1408	0.5572800123528203	2	2	2	2	2	False	95159	fragment	False	ISR0052_000000026418	0.995702005730659		0	0	False	False	0.9893465638160706	0					non-mobilizable	other	1410.0	80.21300000000001	99.0	0.01025153553670664	NZ_WNAJ01000010.1	firmicutes	Roseburia intestinalis strain BIOML-A1 scaffold10_size136760, whole genome shotgun sequence	False	False
USA0027_01_000000009418	2898	0.5572729414734087	4	4	3	4	2	False	93862	maximal	True	USA0027_01_000000009418	1.0		17	6	False	False	1.0	0					non-mobilizable	no_good_hit	744.0	80.914	25.0	0.009477326722446028	NZ_AAXG02000049.1	firmicutes	Pseudoflavonifractor capillosus ATCC 29799 B_capillosus-2.0.1_Cont354, whole genome shotgun sequence	True	False
MON0049_000000001029	12385	0.5572698292206201	13	5	2	1	3	False	11376	maximal	False	MON0092_000000002698	0.9729542835190166		0	0	False	False	1.0	0					non-mobilizable	no_good_hit	8175.0	82.985	89.0	0.005463022135216539	NZ_GG697141.2	firmicutes	Mitsuokella multacida DSM 20544 Scfld0, whole genome shotgun sequence	True	False
ISR0325_000000016409	1301	0.5572666986813142	1	1	1	1	1	False	24853	fragment	False	ISR0325_000000016409	1.0		0	0	False	False	0.9754035472869873	0					non-mobilizable	no_good_hit								True	False
CHI0080_000000000579	6788	0.5572647047394595	8	7	3	4	7	True	123727	fragment	False	CHI0080_000000000579	0.999484232242853		0	0	False	False	0.9998526573181152	0		MOBP	MPF_T		conjugative	other	6788.0	100.0	100.0	0.18097218889155534	NZ_JAATLI010000024.1	CFB group bacteria	Butyricimonas paravirosa strain DSM 105722 Ga0373284_24, whole genome shotgun sequence	False	True
ISR0204_000000001355	6786	0.5572647047394595	8	7	3	4	7	True	123727	fragment	False	CHI0080_000000000579	0.9993370654095463		0	0	False	False	1.0	0		MOBP	MPF_T		conjugative	other	6786.0	100.0	100.0	0.18091885982454736	NZ_JAATLI010000024.1	CFB group bacteria	Butyricimonas paravirosa strain DSM 105722 Ga0373284_24, whole genome shotgun sequence	False	True
DEN0083_000000004614	5546	0.5572639711891023	7	6	4	5	5	False	69138	maximal	True	DEN0083_000000004614	1.0		1	1	False	False	1.0	0					non-mobilizable	no_good_hit	1552.0	84.665	53.0	0.00029369797475679204	NZ_LT707006.1	CFB group bacteria	Bacteroides bouchesdurhonensis strain Marseille-P2653T, whole genome shotgun sequence	True	False
CAN0021_000000030959	1414	0.5572625648100572	2	2	2	2	1	False	91454	maximal	False	MON0096_000000025922	0.9576502732240437		0	0	False	False	0.9943422675132751	0					non-mobilizable	no_good_hit	468.0	77.35	79.0	0.0016867611252896829	NZ_AWEZ01000045.1	actinobacteria	Olsenella profusa F0195 contig00001, whole genome shotgun sequence	True	False
MON0004_000000043137	1124	0.5572618701895227	2	2	2	1	1	False	61961	maximal	True	MON0004_000000043137	0.9865350089766607		262	13	False	False	0.9982206225395203	0					non-mobilizable	no_good_hit	495.0	82.42399999999999	43.0	0.00017290738833270345	LR699017.1	firmicutes	Faecalibacterium prausnitzii isolate MGYG-HGUT-02545 genome assembly, chromosome: 1	True	False
ENG0077_000000018932	1114	0.5572618701895227	2	2	2	1	1	False	61961	maximal	False	MON0004_000000043137	0.9822064056939501		0	0	False	False	0.9919210076332092	0					non-mobilizable	no_good_hit	28.0	100.0	3.0	0.00014059936990652746	NZ_WHOS01000006.1	a-proteobacteria	Azospirillum melinis strain TMCY0552 NODE_6_length_192036_cov_47.166761_1-192036, whole genome shotgun sequence	True	False
DEN0080_000000002962	1307	0.5572597797740517	2	2	2	2	2	True	106318	fragment	False	ENG0089_000000015145	0.9531787050428657		0	0	False	False	1.0	0					non-mobilizable	other	1307.0	99.15799999999999	100.0	0.0006888330977446782	NZ_GG698602.1	firmicutes	Dialister invisus DSM 15470 Scfld0, whole genome shotgun sequence	False	True
ISR0806_000000002543	4000	0.5572566483250562	4	3	3	3	2	False	60629	fragment	False	ISR0806_000000002543	1.0		0	0	False	False	0.9959999918937683	0					non-mobilizable	no_good_hit	949.0	73.656	23.0	0.0003336606828040787	NC_004557.1	firmicutes	Clostridium tetani E88, complete sequence	True	False
CAN0016_000000039981	1108	0.5572557155704243	2	2	1	2	1	False	92576	maximal	True	CAN0016_000000039981	1.0		157	13	False	False	0.9566786885261536	0					non-mobilizable	no_good_hit	549.0	73.042	48.0	0.010400405869497345	NZ_QEKJ01000018.1	firmicutes	Agathobaculum butyriciproducens strain DSM 100391 Ga0215719_118, whole genome shotgun sequence	True	False
FIJ0038_000000017006	2051	0.5572552780510543	2	2	2	1	1	False	47646	maximal	True	FIJ0038_000000017006	1.0		24	1	False	False	1.0	0					non-mobilizable	no_good_hit	603.0	82.255	32.0	0.00018039658336701337	AP018532.1	firmicutes	Oscillibacter sp. PEA192 DNA, complete genome	True	False
ISR0127_000000012441	2005	0.5572451601191328	3	3	3	3	2	False	70915	fragment	False	ISR0127_000000012441	1.0		0	0	False	False	0.9995012283325195	0					non-mobilizable	other	904.0	94.469	93.0	0.00022139564578756168	AP018536.1	firmicutes	Lachnospiraceae bacterium GAM79 DNA, complete genome	False	False
ISR0128_000000004345	7424	0.5572444659202659	16	5	2	4	4	False	86612	fragment	False	ISR0128_000000004345	1.0		0	0	False	False	0.9989224076271057	0					non-mobilizable	no_good_hit	28.0	100.0	0.0	7.044881111108212e-06	CP038255.1	a-proteobacteria	Terasakiella sp. SH-1 chromosome, complete genome	True	False
ISR0104_000000005110	4916	0.5572439724715531	6	3	3	3	3	False	36705	maximal	False	ISR0297_000000002061	0.9449310473350727		0	0	False	False	0.9997965693473816	0					non-mobilizable	no_good_hit	3305.0	90.62	67.0	0.7208892802113142	NZ_CABIWU010000113.1	firmicutes	Catenibacterium mitsuokai isolate MGYG-HGUT-00026, whole genome shotgun sequence	True	False
MON0059_000000014128	2741	0.5572433534913742	4	3	3	3	2	False	10946	maximal	True	MON0059_000000014128	1.0		2	1	False	False	0.9587741494178772	0					non-mobilizable	no_good_hit	856.0	73.715	31.0	0.00028840353724709394	NZ_BHGK01000001.1	firmicutes	Mediterraneibacter butyricigenes strain KCTC 15684 Contigs1, whole genome shotgun sequence	True	False
SPA0061_000000005559	3222	0.5572432897827672	5	4	2	3	4	False	123117	fragment	False	SPA0061_000000005559	0.9446570972886763		0	0	False	False	1.0	0					non-mobilizable	other	3222.0	95.56200000000001	100.0	0.0011186770428015563	NZ_FNWC01000007.1	firmicutes	Coprococcus phoceensis strain Marseille-P3062T, whole genome shotgun sequence	False	False
FIJ0002_000000006824	5123	0.5572400977268357	6	5	4	5	4	False	74438	maximal	True	FIJ0002_000000006824	1.0		11	6	False	False	1.0	0					non-mobilizable	no_good_hit	1477.0	75.085	36.0	0.0005134882745837823	CP060490.1	firmicutes	Oscillibacter sp. NSJ-62 chromosome	True	False
MON0056_000000006377	2762	0.5572351447195053	4	3	2	3	1	False	11075	maximal	True	MON0056_000000006377	1.0		6	3	False	False	0.9891383051872253	0					non-mobilizable	no_good_hit	334.0	72.75399999999999	12.0	0.0006079622730766957	NZ_FRDH01000004.1	firmicutes	Butyrivibrio hungatei DSM 14810, whole genome shotgun sequence	True	False
SPA0127_000000011268	2601	0.5572351447195053	4	3	2	3	1	False	3920	maximal	True	SPA0127_000000011268	1.0		8	6	False	False	1.0	0					non-mobilizable	no_good_hit	1307.0	81.484	55.0	0.0004272330862128977	NZ_LT629945.1	firmicutes	Angelakisella massiliensis strain Marseille-P3217T, whole genome shotgun sequence	True	False
MAD0002_000000015591	2424	0.5572351447195053	4	3	2	3	1	False	20206	maximal	True	MAD0002_000000015591	1.0		28	9	False	False	1.0	0					non-mobilizable	no_good_hit	386.0	84.97399999999999	18.0	0.00076884221288612	NZ_CZBD01000001.1	firmicutes	Flavonifractor plautii strain 2789STDY5834932, whole genome shotgun sequence	True	False
USA0032_01_000000011019	2077	0.5572351447195053	4	3	2	3	1	False	1496	fragment	False	USA0032_01_000000011019	1.0		0	0	False	False	0.9990370869636536	0					non-mobilizable	no_good_hit	87.0	94.25299999999999	4.0	0.00027144493928786735	NZ_AAXG02000028.1	firmicutes	Pseudoflavonifractor capillosus ATCC 29799 B_capillosus-2.0.1_Cont255, whole genome shotgun sequence	True	False
DEN0031_000000004504	6272	0.5572310206565949	11	7	3	5	5	False	73815	maximal	True	DEN0031_000000004504	1.0		2	2	False	False	0.9953762888908386	0					non-mobilizable	no_good_hit	29.0	100.0	0.0	9.310817603843133e-07	LR131939.1	bony fishes	Cottoperca gobio genome assembly, chromosome: 9	True	False
AUS0024_000000018801	1719	0.5572302181705279	2	2	2	1	1	False	98873	maximal	True	AUS0024_000000018801	1.0		2	2	False	False	0.9842932224273682	0					non-mobilizable	no_good_hit	459.0	78.649	26.0	0.00015929272635252422	CP023819.1	firmicutes	Faecalibacterium prausnitzii strain Indica chromosome, complete genome	True	False
ISR0808_000000014506	1170	0.5572302181705279	2	2	2	1	1	False	21739	fragment	False	ISR0808_000000014506	1.0		0	0	False	False	0.995726466178894	0					non-mobilizable	no_good_hit	459.0	78.431	38.0	0.00015929272635252422	CP023819.1	firmicutes	Faecalibacterium prausnitzii strain Indica chromosome, complete genome	True	False
SPA0076_000000006700	2246	0.5572281734282096	3	3	3	3	2	False	5743	maximal	True	SPA0076_000000006700	1.0		7	4	False	False	1.0	0					non-mobilizable	other	1469.0	99.18299999999999	100.0	0.000733504151193793	CP012719.1	firmicutes	Streptococcus anginosus strain J4206, complete genome	False	False
FIJ0072_000000002179	10915	0.5572267971755713	10	10	8	9	10	False	101320	fragment	False	FIJ0014_000000001935	0.9506339237603956		0	0	False	False	1.0	0					non-mobilizable	no_good_hit	1438.0	79.624	13.0	0.008753909083704683	NZ_LT629839.1	CFB group bacteria	Prevotellamassilia timonensis strain Marseille-P2831T, whole genome shotgun sequence	True	False
ENG0113_000000017481	1596	0.5572225172209634	2	2	2	2	1	False	62744	maximal	True	ENG0113_000000017481	0.9890698734448735		377	12	False	False	0.9855889678001404	0					non-mobilizable	no_good_hit	283.0	75.265	17.0	0.001057094642644351	NZ_FXXB01000003.1	high GC Gram+	Brachybacterium massiliense strain mt5, whole genome shotgun sequence	True	False
SPA0040_000000035207	1234	0.5572200251032128	2	2	2	2	2	False	6936	maximal	True	SPA0040_000000035207	1.0		25	6	False	False	0.9991896152496338	0					non-mobilizable	no_good_hit	235.0	72.766	19.0	0.0013664048234703005	NZ_FNDJ01000026.1	high GC Gram+	Nonomuraea jiangxiensis strain CGMCC 4.6533, whole genome shotgun sequence	True	False
USA0135_01_000000012034	1274	0.557211734676264	1	1	1	1	1	False	129874	fragment	False	AST0007_000000009148	0.30193158391613334		0	0	False	False	1.0	0					non-mobilizable	other	1280.0	93.594	100.0	0.7179775280898877	NZ_JAAITU010000108.1	firmicutes	Blautia glucerasea strain MSK.21.93 NODE_108_length_1780_cov_831.35, whole genome shotgun sequence	False	False
FIJ0064_000000021526	1196	0.557211734676264	1	1	1	1	1	False	129874	fragment	False	AST0007_000000009148	0.043077267191594014		0	0	False	False	1.0	0					non-mobilizable	other	1196.0	94.064	100.0	0.6713483146067416	NZ_JAAITU010000108.1	firmicutes	Blautia glucerasea strain MSK.21.93 NODE_108_length_1780_cov_831.35, whole genome shotgun sequence	False	False
ISR0337_000000005250	1923	0.5572117104866655	3	2	2	2	2	False	88703	fragment	False	CHI0028_000000006623	0.7398837241329534		0	0	False	False	0.9927197098731995	0					non-mobilizable	chromosome	1905.0	99.318	99.0	0.0006469771318729003	CP060632.1	firmicutes	Lachnospiraceae bacterium NSJ-4 chromosome, complete genome	False	False
ENG0148_000000017610	2105	0.5572115539156821	3	3	3	2	2	False	129515	backbone	False	ISR0187_000000012655	0.19126410006080027	PS1061	0	0	False	True	1.0	0					non-mobilizable	no_good_hit	1571.0	91.916	84.0	0.0004207337596768765	CP040518.1	firmicutes	Blautia sp. SC05B48 chromosome, complete genome	True	True
MAD0070_000000017130	1273	0.5572110584173918	2	2	2	2	1	False	16346	maximal	True	MAD0070_000000017130	1.0		121	8	False	False	1.0	0					non-mobilizable	other	1273.0	99.529	100.0	0.0015495999912286792	NZ_LT635861.1	b-proteobacteria	Duodenibacillus massiliensis strain Marseille-P2968T, whole genome shotgun sequence	False	False
SPA0113_000000013847	2259	0.5572106059449403	3	2	1	1	1	True	125816	maximal	True	SPA0113_000000013847	1.0		8	5	False	False	1.0	0					non-mobilizable	other	1947.0	99.743	95.0	0.0007555391971871889	NZ_LT629939.1	firmicutes	Phocea massiliensis strain Marseille-P2769T, whole genome shotgun sequence	False	True
ISR0146_000000019345	2120	0.5572106059449403	2	2	1	1	1	True	125809	fragment	False	ISR0825_000000011464	0.4916549175138737		0	0	False	False	0.9990565776824951	0					non-mobilizable	other	2122.0	99.387	100.0	0.0008227068647685782	NZ_LT629939.1	firmicutes	Phocea massiliensis strain Marseille-P2769T, whole genome shotgun sequence	False	True
SPA0126_000000020607	2090	0.5572106059449403	3	2	1	1	1	True	125809	fragment	False	ISR0825_000000011464	0.4926157019342446		0	0	False	False	0.9990430474281311	0					non-mobilizable	chromosome	2090.0	99.95200000000001	100.0	0.0005826753248854244	NZ_CP016757.1	bacteria	Cloacibacillus porcorum strain CL-84 (T) chromosome, complete genome	False	True
DEN0051_000000022097	2082	0.5572106059449403	3	2	1	1	1	True	125809	fragment	False	ISR0825_000000011464	0.492342340933287		0	0	False	False	1.0	0					non-mobilizable	other	2082.0	100.0	100.0	0.0008079532730454986	NZ_LT629939.1	firmicutes	Phocea massiliensis strain Marseille-P2769T, whole genome shotgun sequence	False	True
ENG0023_000000008375	2064	0.5572106059449403	2	2	1	1	1	True	125809	fragment	False	ISR0825_000000011464	0.4915819239466858		0	0	False	False	0.9990310072898865	0					non-mobilizable	other	2069.0	98.115	100.0	0.06382650066421576	KU736867.1	bacteria	Uncultured bacterium IN-02 genomic sequence	False	True
SPA0006_000000015514	2060	0.5572106059449403	3	2	1	1	1	True	125809	fragment	False	ISR0825_000000011464	0.489967173853101		0	0	False	False	1.0	0					non-mobilizable	chromosome	2060.0	99.806	100.0	0.0005743075605261315	NZ_CP016757.1	bacteria	Cloacibacillus porcorum strain CL-84 (T) chromosome, complete genome	False	True
SPA0052_000000013558	2054	0.5572106059449403	2	2	1	1	1	True	125809	fragment	False	ISR0825_000000011464	0.48119515162387283		0	0	False	False	1.0	0					non-mobilizable	other	2059.0	99.126	100.0	0.06351756310049739	KU736867.1	bacteria	Uncultured bacterium IN-02 genomic sequence	False	True
SPA0120_000000020200	2034	0.5572106059449403	2	2	1	1	1	True	125809	fragment	False	ISR0825_000000011464	0.4907957471452428		0	0	False	False	1.0	0					non-mobilizable	chromosome	2034.0	99.95100000000001	100.0	0.0005670554980814111	NZ_CP016757.1	bacteria	Cloacibacillus porcorum strain CL-84 (T) chromosome, complete genome	False	True
ENG0063_000000015488	2031	0.5572106059449403	2	2	1	1	1	True	125809	fragment	False	ISR0825_000000011464	0.4900752482586513		0	0	False	False	0.9995076060295105	0					non-mobilizable	other	2032.0	99.803	100.0	0.06274521919120146	KU736867.1	bacteria	Uncultured bacterium IN-02 genomic sequence	False	True
ISR0222_000000024316	2011	0.5572106059449403	3	2	1	1	1	True	125809	fragment	False	ISR0825_000000011464	0.2568362707238357		0	0	False	False	0.9985082149505615	0					non-mobilizable	other	1508.0	87.334	93.0	0.0004711318802271094	NZ_MJII01000001.1	firmicutes	Intestinimonas butyriciproducens strain 27-5-10 unitig_0, whole genome shotgun sequence	False	True
SPA0020_000000016124	2011	0.5572106059449403	2	2	1	1	1	True	125809	fragment	False	ISR0825_000000011464	0.4887034052568238		0	0	False	False	1.0	0					non-mobilizable	chromosome	2011.0	99.95	100.0	0.0005606402120726199	NZ_CP016757.1	bacteria	Cloacibacillus porcorum strain CL-84 (T) chromosome, complete genome	False	True
ENG0090_000000011676	2006	0.5572106059449403	2	2	1	1	1	True	125809	fragment	False	ISR0825_000000011464	0.48004593621427116		0	0	False	False	0.9985044598579407	0					non-mobilizable	other	2006.0	99.95	100.0	0.06194198152553369	KU736867.1	bacteria	Uncultured bacterium IN-02 genomic sequence	False	True
USA0011_01_000000018272	2001	0.5572106059449403	2	2	1	1	1	True	125809	fragment	False	ISR0825_000000011464	0.4742328157678011		0	0	False	False	1.0	0					non-mobilizable	chromosome	2003.0	98.552	100.0	0.0008253080145293845	LR026983.1	firmicutes	Christensenella sp. Marseille-P3954 genome assembly, chromosome: contig00001	False	True
SPA0105_000000012656	2001	0.5572106059449403	3	2	1	1	1	True	125809	fragment	False	ISR0825_000000011464	0.4869260568392239		0	0	False	False	1.0	0					non-mobilizable	other	2001.0	99.95	100.0	0.0007765048275305128	NZ_LT629939.1	firmicutes	Phocea massiliensis strain Marseille-P2769T, whole genome shotgun sequence	False	True
SPA0037_000000012409	1998	0.5572106059449403	2	2	1	1	1	True	125809	fragment	False	ISR0825_000000011464	0.48700063710715386		0	0	False	False	1.0	0					non-mobilizable	other	1998.0	100.0	100.0	0.000775340070289217	NZ_LT629939.1	firmicutes	Phocea massiliensis strain Marseille-P2769T, whole genome shotgun sequence	False	True
SPA0039_000000013604	1995	0.5572106059449403	2	2	1	1	1	True	125809	fragment	False	ISR0825_000000011464	0.4799490116253617		0	0	False	False	1.0	0					non-mobilizable	other	1995.0	100.0	100.0	0.06160215020544348	KU736867.1	bacteria	Uncultured bacterium IN-02 genomic sequence	False	True
ENG0206_000000013060	1949	0.5572106059449403	2	2	1	1	1	True	125809	fragment	False	ISR0825_000000011464	0.4756805185870431		0	0	False	False	0.9989738464355469	0					non-mobilizable	other	1949.0	99.025	100.0	0.06018103741233897	KU736867.1	bacteria	Uncultured bacterium IN-02 genomic sequence	False	True
ENG0035_000000011369	1948	0.5572106059449403	2	2	1	1	1	True	125809	fragment	False	ISR0825_000000011464	0.4755343840239134		0	0	False	False	0.9933264851570129	0					non-mobilizable	chromosome	1948.0	99.949	100.0	0.000543067906918105	NZ_CP016757.1	bacteria	Cloacibacillus porcorum strain CL-84 (T) chromosome, complete genome	False	True
ENG0062_000000012754	1947	0.5572106059449403	2	2	1	1	1	True	125809	fragment	False	ISR0825_000000011464	0.47444075688230253		0	0	False	False	0.9979455471038818	0					non-mobilizable	other	1947.0	99.846	100.0	0.0007555391971871889	NZ_LT629939.1	firmicutes	Phocea massiliensis strain Marseille-P2769T, whole genome shotgun sequence	False	True
ENG0021_000000009427	1947	0.5572106059449403	2	2	1	1	1	True	125809	fragment	False	ISR0825_000000011464	0.47516714089870543		0	0	False	False	0.9958910942077637	0					non-mobilizable	other	1947.0	100.0	100.0	0.0007555391971871889	NZ_LT629939.1	firmicutes	Phocea massiliensis strain Marseille-P2769T, whole genome shotgun sequence	False	True
CAN0013_000000011680	1926	0.5572106059449403	2	2	1	1	1	True	125809	fragment	False	ISR0825_000000011464	0.3598357126804448		0	0	False	False	0.9979231357574463	0					non-mobilizable	other	1926.0	99.948	100.0	0.0007473858964981185	NZ_LT629939.1	firmicutes	Phocea massiliensis strain Marseille-P2769T, whole genome shotgun sequence	False	True
USA0073_01_000000008172	1905	0.5572106059449403	2	2	1	1	1	True	125809	fragment	False	ISR0825_000000011464	0.36059525239419193		0	0	False	False	1.0	0					non-mobilizable	other	1859.0	99.946	98.0	0.05740059933887361	KU736867.1	bacteria	Uncultured bacterium IN-02 genomic sequence	False	True
AST0118_000000016194	1904	0.5572106059449403	2	2	1	1	1	True	125809	fragment	False	ISR0825_000000011464	0.43667757269515983		0	0	False	False	1.0	0					non-mobilizable	other	1904.0	100.0	100.0	0.05879081837560629	KU736867.1	bacteria	Uncultured bacterium IN-02 genomic sequence	False	True
ISR0021_000000012376	1903	0.5572106059449403	2	2	1	1	1	True	125809	fragment	False	ISR0825_000000011464	0.40515935835386757		0	0	False	False	0.9994745254516602	0					non-mobilizable	other	1908.0	98.95200000000001	100.0	0.058852605888349965	KU736867.1	bacteria	Uncultured bacterium IN-02 genomic sequence	False	True
ISR0255_000000016885	1901	0.5572106059449403	2	2	1	1	1	True	125809	fragment	False	ISR0825_000000011464	0.43686583701998877		0	0	False	False	1.0	0					non-mobilizable	other	1901.0	100.0	100.0	0.05869813710649078	KU736867.1	bacteria	Uncultured bacterium IN-02 genomic sequence	False	True
ENG0111_000000010590	1899	0.5572106059449403	2	2	1	1	1	True	125809	fragment	False	ISR0825_000000011464	0.3563747223065489		0	0	False	False	1.0	0					non-mobilizable	other	1872.0	98.771	99.0	0.05740059933887361	KU736867.1	bacteria	Uncultured bacterium IN-02 genomic sequence	False	True
CAN0004_000000014762	1891	0.5572106059449403	2	2	1	1	1	True	125809	fragment	False	ISR0825_000000011464	0.24492660850803125		0	0	False	False	0.993125319480896	0					non-mobilizable	other	1891.0	99.68299999999999	100.0	0.0007337970620163346	NZ_LT629939.1	firmicutes	Phocea massiliensis strain Marseille-P2769T, whole genome shotgun sequence	False	True
ISR0776_000000012940	1874	0.5572106059449403	2	2	1	1	1	True	125809	fragment	False	ISR0825_000000011464	0.3600515112509453		0	0	False	False	1.0	0					non-mobilizable	other	1859.0	99.839	99.0	0.057369705582501776	KU736867.1	bacteria	Uncultured bacterium IN-02 genomic sequence	False	True
ISR0117_000000014429	1869	0.5572106059449403	2	2	1	1	1	True	125809	fragment	False	ISR0825_000000011464	0.21053818753952291		0	0	False	False	1.0	0					non-mobilizable	other	1867.0	99.51799999999999	99.0	0.0007244790040859684	NZ_LT629939.1	firmicutes	Phocea massiliensis strain Marseille-P2769T, whole genome shotgun sequence	False	True
CAN0012_000000025406	1852	0.5572106059449403	2	2	1	1	1	True	125809	fragment	False	ISR0825_000000011464	0.3942719427493618		0	0	False	False	0.988120973110199	0					non-mobilizable	other	1852.0	98.81200000000001	100.0	0.05718434304427075	KU736867.1	bacteria	Uncultured bacterium IN-02 genomic sequence	False	True
ISR0821_000000017063	1822	0.5572106059449403	2	2	1	1	1	True	125809	fragment	False	ISR0825_000000011464	0.20407407310660752		0	0	False	False	0.9967069029808044	0					non-mobilizable	other	1781.0	99.719	98.0	0.0006910892965021564	NZ_LT629939.1	firmicutes	Phocea massiliensis strain Marseille-P2769T, whole genome shotgun sequence	False	True
MON0027_000000023128	1781	0.5572106059449403	2	2	1	1	1	True	125809	fragment	False	ISR0825_000000011464	0.10685250870458549		0	0	False	False	1.0	0					non-mobilizable	other	1781.0	100.0	100.0	0.054990886341870306	KU736867.1	bacteria	Uncultured bacterium IN-02 genomic sequence	False	True
ISR0294_000000010743	1778	0.5572106059449403	2	2	1	1	1	True	125809	fragment	False	ISR0825_000000011464	0.20282865094863325		0	0	False	False	1.0	0					non-mobilizable	other	1778.0	99.43799999999999	100.0	0.0006899245392608605	NZ_LT629939.1	firmicutes	Phocea massiliensis strain Marseille-P2769T, whole genome shotgun sequence	False	True
MON0079_000000013035	1746	0.5572106059449403	2	2	1	1	1	True	125809	fragment	False	ISR0825_000000011464	0.18221939578038823		0	0	False	False	0.9925544261932373	0					non-mobilizable	other	1746.0	99.485	100.0	0.053909604868856	KU736867.1	bacteria	Uncultured bacterium IN-02 genomic sequence	False	True
CAN0014_000000028688	1713	0.5572106059449403	2	2	1	1	1	True	125809	fragment	False	ISR0825_000000011464	0.1974506725108473		0	0	False	False	0.9953298568725586	0					non-mobilizable	other	1707.0	99.824	99.0	0.0006623586178835274	NZ_LT629939.1	firmicutes	Phocea massiliensis strain Marseille-P2769T, whole genome shotgun sequence	False	True
ENG0081_000000006294	4116	0.557209887839465	4	4	3	4	3	False	61678	maximal	True	ENG0081_000000006294	1.0		7	3	False	False	0.9982993006706238	0					non-mobilizable	no_good_hit	1507.0	88.12200000000001	56.0	0.00977686980976891	NZ_JAAVNF010000013.1	firmicutes	Clostridium jeddahense strain EE-R19 NODE_15_length_150654_cov_33.126549, whole genome shotgun sequence	True	False
ISR0778_000000001079	10787	0.5572037492656814	11	5	2	2	5	False	92916	maximal	True	ISR0778_000000001079	1.0		2	2	False	False	1.0	0					non-mobilizable	no_good_hit	4495.0	93.43700000000001	87.0	0.0009959597440356803	CP036491.1	CFB group bacteria	Bacteroides sp. A1C1 chromosome, complete genome	True	False
MON0011_000000032907	1418	0.557203458346174	1	1	1	1	1	False	84953	fragment	False	MON0011_000000032907	0.952182802700189		0	0	False	False	1.0	0					non-mobilizable	chromosome	1418.0	94.92200000000001	100.0	0.0005517901420508902	CP027569.1	firmicutes	Megasphaera elsdenii strain NCIMB702410 chromosome, complete genome	False	False
MON0037_000000053306	1418	0.557203458346174	1	1	1	1	1	False	84953	fragment	False	MON0011_000000032907	0.952182802700189		0	0	False	False	1.0	0					non-mobilizable	chromosome	1418.0	94.92200000000001	100.0	0.0005517901420508902	CP027569.1	firmicutes	Megasphaera elsdenii strain NCIMB702410 chromosome, complete genome	False	False
CHI0101_000000000509	16293	0.5572031069628597	12	11	5	7	9	False	115379	fragment	False	ISR0803_000000000421	0.9653977360208014		0	0	False	False	0.9998772740364075	0					non-mobilizable	no_good_hit	8926.0	92.99799999999999	55.0	0.0021542560798890366	NZ_LR215980.1	CFB group bacteria	Paraprevotella xylaniphila YIT 11841 isolate Paraprevotella xylaniphila 82A6 chromosome 1	True	False
TAN0005_000000014518	1306	0.5572011269329309	3	2	2	2	2	False	2916	maximal	True	TAN0005_000000014518	1.0		1	1	False	False	0.9992343187332153	0					non-mobilizable	other	701.0	97.00399999999999	100.0	0.00022473439604878405	FP929061.1	firmicutes	Anaerostipes hadrus draft genome	False	False
ENG0125_000000007210	3511	0.5571978819511921	4	4	4	3	3	False	121536	fragment	False	FIJ0158_000000004596	0.9707560305712044		0	0	False	False	1.0	0					non-mobilizable	no_good_hit	2553.0	94.90799999999999	87.0	0.00048557956476736903	CP008741.1	CFB group bacteria	Bacteroides dorei isolate HS1_L_3_B_079, complete genome	True	False
ENG0002_000000022311	1110	0.5571913180334084	1	1	1	1	0	False	67941	maximal	True	ENG0002_000000022311	1.0		13	5	False	False	0.9954954981803894	0					non-mobilizable	no_good_hit	534.0	99.251	48.0	0.0002485787173711285	CP001104.1	firmicutes	[Eubacterium] eligens ATCC 27750 chromosome, complete genome	True	False
ISR0010_000000005091	3470	0.5571881387294665	3	3	3	3	3	False	118704	maximal	False	ISR0213_000000006798	0.9720538304650895		0	0	False	False	0.998847246170044	0					non-mobilizable	other	3470.0	99.625	100.0	0.020164149780862367	NZ_JAAIOD010000005.1	firmicutes	Dorea longicatena strain MSK.10.16 NODE_5_length_172038_cov_302.93, whole genome shotgun sequence	False	False
ISR0219_000000004806	6331	0.5571843136243669	9	7	2	2	7	False	113746	fragment	False	CHI0039_000000001923	0.9358785084743949		0	0	False	False	1.0	0					non-mobilizable	other	6331.0	98.89399999999999	100.0	0.00278015435346698	NZ_UFSX01000001.1	CFB group bacteria	Bacteroides eggerthii strain NCTC11155, whole genome shotgun sequence	False	False
FIJ0140_000000007368	3758	0.5571838470696769	5	3	3	3	3	False	51687	maximal	True	FIJ0140_000000007368	1.0		5	2	False	False	0.9914848208427429	0					non-mobilizable	no_good_hit	160.0	76.25	4.0	5.7282733342308846e-05	NZ_LR590481.1	firmicutes	Hathewaya histolytica strain NCTC503 chromosome 1	True	False
ISR0122_000000006661	2591	0.5571827195861305	3	3	3	3	3	False	103290	fragment	False	SPA0084_000000007082	0.9709948054622283		0	0	False	False	0.9996140599250793	0					non-mobilizable	other	2517.0	99.086	100.0	0.0008077596292267724	FP929061.1	firmicutes	Anaerostipes hadrus draft genome	False	False
SPA0084_000000007082	2489	0.5571827195861305	3	3	3	3	3	False	103290	fragment	False	SPA0084_000000007082	0.9726640891127827		0	0	False	False	0.9963840842247009	0					non-mobilizable	other	2489.0	99.397	100.0	0.18457770521003414	NZ_JAAIQH010000037.1	firmicutes	Anaerostipes hadrus strain MSK.14.23 NODE_37_length_13474_cov_181.382, whole genome shotgun sequence	False	False
SPA0139_000000011397	2402	0.5571827195861305	3	3	3	3	3	False	103290	fragment	False	SPA0084_000000007082	0.7319206555508174		0	0	False	False	0.9995836615562439	0					non-mobilizable	other	2402.0	99.625	100.0	0.178195042303696	NZ_JAAIQH010000037.1	firmicutes	Anaerostipes hadrus strain MSK.14.23 NODE_37_length_13474_cov_181.382, whole genome shotgun sequence	False	False
FIJ0002_000000016046	2225	0.557182550236116	3	2	1	2	1	True	122270	fragment	False	ISR0228_000000011673	0.8761115643426415		0	0	False	False	0.9797753095626831	0					non-mobilizable	no_good_hit	28.0	100.0	1.0	4.2694767202828605e-07	LR031875.1	eudicots	Brassica oleracea HDEM genome, scaffold: C9	True	True
MAD0098_000000014582	3004	0.5571808127210544	3	3	2	3	2	False	15333	maximal	True	MAD0098_000000014582	1.0		1	1	False	False	0.9950066804885864	0					non-mobilizable	no_good_hit	1048.0	84.542	35.0	0.03190086193675041	NZ_WAJR01000027.1	actinobacteria	Ellagibacter isourolithinifaciens strain DSM 104140 DSM104140T_contig_027, whole genome shotgun sequence	True	False
CHI0055_000000011690	1462	0.5571799994487101	2	2	2	2	2	False	103601	maximal	True	CHI0055_000000011690	0.9851313293454732		265	12	False	False	0.9726402163505554	0					non-mobilizable	no_good_hit								True	False
MON0092_000000022675	2421	0.5571688045501622	2	2	2	2	2	False	9456	fragment	False	MON0092_000000022675	1.0		0	0	False	False	0.9917389750480652	0					non-mobilizable	no_good_hit	2151.0	75.081	88.0	0.004319140601767443	NZ_FPKO01000007.1	actinobacteria	Olsenella mediterranea strain Marseille-P3256T, whole genome shotgun sequence	True	False
FIJ0112_000000011733	2312	0.5571630790191923	5	5	3	3	5	False	45080	maximal	False	FIJ0068_000000013559	0.9893116716545532		0	0	False	False	0.9969723224639893	0					non-mobilizable	chromosome	2312.0	99.697	100.0	0.00044804161610607825	CP022444.1	enterobacteria	Klebsiella sp. LY chromosome, complete genome	False	False
ISR0037_000000015114	1570	0.5571625620205842	3	3	3	3	2	False	55511	fragment	False	ISR0162_000000024947	0.9420342215612584		0	0	False	False	0.9993630647659302	0					non-mobilizable	other	1575.0	90.667	100.0	0.009031924666972899	NZ_JAAIUL010000004.1	firmicutes	Blautia massiliensis strain MSK.16.77 NODE_4_length_174160_cov_277.49, whole genome shotgun sequence	False	False
ISR0092_000000013432	2085	0.5571593755944664	2	2	1	2	1	False	78708	maximal	True	ISR0092_000000013432	1.0		4	4	False	False	1.0	0					non-mobilizable	no_good_hit	882.0	73.696	42.0	0.011790494084330624	NZ_CABDWS010000006.1	firmicutes	Haloimpatiens lingqiaonensis strain P8956, whole genome shotgun sequence	True	False
MAD0039_000000002459	4764	0.5571575072838989	6	6	4	4	6	False	85435	fragment	False	MAD0039_000000002459	1.0		0	0	False	False	1.0	0					non-mobilizable	plasmid	4759.0	99.895	99.0	0.0348076726118191	CP055262.1	enterobacteria	Escherichia coli strain AH62 plasmid pAH62-3, complete sequence	False	True
ENG0198_000000015080	1358	0.5571566179093529	1	1	1	1	1	False	116434	fragment	False	DEN0082_000000029280	0.8656538568555991		0	0	False	False	1.0	0					non-mobilizable	other	1249.0	75.5	91.0	0.0007167258162790899	NZ_BHEO01000008.1	firmicutes	Faecalimonas umbilicata strain EGH7, whole genome shotgun sequence	False	False
ISR0219_000000026582	1225	0.5571566179093529	1	1	1	1	1	False	116434	fragment	False	DEN0082_000000029280	0.865862371295649		0	0	False	False	1.0	0					non-mobilizable	chromosome	1225.0	91.91799999999999	100.0	0.0003277435592896942	CP040518.1	firmicutes	Blautia sp. SC05B48 chromosome, complete genome	False	False
USA0037_01_000000028618	1176	0.5571566179093529	1	1	1	1	1	False	116434	fragment	False	DEN0082_000000029280	0.7194720531828139		0	0	False	False	1.0	0					non-mobilizable	other	1176.0	99.235	100.0	0.005484170583375729	NZ_CYYV01000008.1	firmicutes	Fusicatenibacter saccharivorans strain 2789STDY5608849, whole genome shotgun sequence	False	False
ISR0076_000000022701	1176	0.5571566179093529	1	1	1	1	1	False	116434	fragment	False	DEN0082_000000029280	0.7211738070803999		0	0	False	False	1.0	0					non-mobilizable	other	1176.0	99.405	100.0	0.005484170583375729	NZ_CYYV01000008.1	firmicutes	Fusicatenibacter saccharivorans strain 2789STDY5608849, whole genome shotgun sequence	False	False
FIJ0047_000000027464	1147	0.5571566179093529	1	1	1	1	1	False	116434	fragment	False	DEN0082_000000029280	0.5939064293131575		0	0	False	False	1.0	0					non-mobilizable	other	1147.0	99.65100000000001	100.0	0.005348816585998796	NZ_CYYV01000008.1	firmicutes	Fusicatenibacter saccharivorans strain 2789STDY5608849, whole genome shotgun sequence	False	False
DEN0094_000000027494	1417	0.5571563851794991	2	2	2	1	1	False	68307	maximal	True	DEN0094_000000027494	1.0		11	4	False	False	1.0	0					non-mobilizable	no_good_hit	162.0	78.395	11.0	0.0003073264709893415	NZ_QICB01000002.1	actinobacteria	Slackia faecicanis strain DSM 17537 DSM17537T_contig_002, whole genome shotgun sequence	True	False
DEN0051_000000002313	12705	0.5571550463440745	20	14	4	5	13	False	72612	fragment	False	DEN0051_000000002313	1.0		0	0	False	False	0.9990555047988892	0					non-mobilizable	plasmid	8886.0	97.59200000000001	98.0	0.04781419293691908	CP021568.1	other sequences	Unidentified plasmid plasmid YS1-2_000084F, complete sequence	False	True
ENG0163_000000018970	1377	0.557153233411859	2	2	2	2	1	False	56306	fragment	False	ENG0163_000000018970	1.0		0	0	False	False	1.0	0					non-mobilizable	other	1377.0	99.637	100.0	0.042685196674525375	NZ_WNCH01000026.1	b-proteobacteria	Parasutterella excrementihominis strain BIOML-A6 scaffold26_size32236, whole genome shotgun sequence	False	False
MAD0023_000000009759	1405	0.5571528479284991	2	2	2	2	2	False	19223	fragment	False	MAD0023_000000009759	0.975095785440613		0	0	False	False	0.9950177669525146	0					non-mobilizable	no_good_hit	957.0	95.089	75.0	0.0002852059716270881	FP929042.1	firmicutes	Eubacterium rectale DSM 17629 draft genome	True	False
SPA0089_000000012165	3206	0.5571493921715165	4	3	3	3	3	False	5427	fragment	False	SPA0089_000000012165	1.0		0	0	False	False	0.9912663698196411	0					non-mobilizable	chromosome	3101.0	99.03299999999999	97.0	0.004259073723617862	NZ_HF545617.1	firmicutes	Ruminococcus bicirculans strain 80/3 chromosome II	False	False
ISR0347_000000005923	3489	0.557149120835693	3	3	3	3	1	False	84018	fragment	False	ISR0347_000000005923	1.0		0	0	False	False	0.9948409199714661	0					non-mobilizable	chromosome	3471.0	97.926	99.0	0.0014955317218655788	NZ_LT996885.1	firmicutes	Dialister massiliensis strain Marseille-P5638 chromosome contig00001	False	False
FIJ0158_000000004707	3770	0.5571488918265705	7	5	5	4	3	False	82268	maximal	True	FIJ0158_000000004707	1.0		3	3	False	False	1.0	0					non-mobilizable	no_good_hit	1309.0	98.70100000000001	57.0	0.0005185173733051558	NZ_CP048627.1	firmicutes	Megamonas funiformis strain JCM 14723 chromosome, complete genome	True	False
FIJ0141_000000021866	1370	0.5571470699491622	1	1	1	1	1	False	40250	fragment	False	FIJ0141_000000021866	1.0		0	0	False	False	0.9839416146278381	0					non-mobilizable	no_good_hit	1108.0	74.007	80.0	0.0003584534511174191	NZ_CP022413.2	firmicutes	Blautia hansenii DSM 20583 chromosome, complete genome	True	False
ISR0114_000000018694	1500	0.5571459826138161	3	2	2	2	0	True	32533	maximal	True	ISR0114_000000018694	1.0		13	4	False	False	0.9933333396911621	0					non-mobilizable	no_good_hit	1293.0	96.365	85.0	0.005513874307564933	NZ_CYYA01000002.1	firmicutes	Eubacterium ramulus strain 2789STDY5608891, whole genome shotgun sequence	True	True
ISR0215_000000006838	4199	0.5571443469196381	5	3	3	3	3	False	28180	maximal	True	ISR0215_000000006838	1.0		2	1	False	False	1.0	0					non-mobilizable	no_good_hit	1352.0	99.63	39.0	0.1270931326434619	NZ_PYLP01000033.1	firmicutes	Faecalibacillus faecis strain SNUG30370 scaffold_32, whole genome shotgun sequence	True	False
MAD0096_000000001339	10286	0.5571376506342733	11	9	2	5	9	True	19669	fragment	False	MAD0096_000000001339	1.0		0	0	False	False	1.0	0			MPF_I		non-mobilizable	plasmid	10286.0	99.65	100.0	0.0859992976236266	CU928147.1	enterobacteria	Escherichia coli str. ED1a plasmid pECOED, complete genome	False	True
ENG0067_000000005580	5052	0.5571363294894375	4	3	2	2	2	True	125727	maximal	True	ENG0067_000000005580	0.9634196465269215		6	5	False	False	1.0	0					non-mobilizable	no_good_hit	2210.0	96.833	44.0	0.0007435364667779896	NZ_CP030777.1	firmicutes	Faecalibacterium prausnitzii strain APC918/95b chromosome, complete genome	True	True
ENG0046_000000003854	4866	0.5571363294894375	3	3	2	2	2	True	125727	maximal	False	ENG0067_000000005580	0.9451702296120348		0	0	False	False	0.998561441898346	0					non-mobilizable	no_good_hit	1825.0	97.041	41.0	0.0006139477208705537	NZ_CP030777.1	firmicutes	Faecalibacterium prausnitzii strain APC918/95b chromosome, complete genome	True	True
SPA0035_000000011129	1794	0.5571362587084343	3	2	2	1	1	False	7120	maximal	True	SPA0035_000000011129	1.0		2	1	False	False	0.9899665713310242	0					non-mobilizable	other	1794.0	100.0	100.0	0.001059563044001118	NZ_FTRU01000008.1	firmicutes	Negativibacillus massiliensis strain Marseille-P3213T, whole genome shotgun sequence	False	False
ISR0079_000000018653	1528	0.5571362587084343	4	2	2	1	1	False	34347	fragment	False	ISR0079_000000018653	1.0		0	0	False	False	0.9993455410003662	0					non-mobilizable	no_good_hit	915.0	80.656	59.0	0.0034485668692076353	NZ_CYYV01000005.1	firmicutes	Fusicatenibacter saccharivorans strain 2789STDY5608849, whole genome shotgun sequence	True	False
ISR0106_000000017853	1500	0.5571362587084343	3	2	2	1	1	False	32886	fragment	False	ISR0106_000000017853	1.0		0	0	False	False	0.9993333220481873	0					non-mobilizable	no_good_hit	453.0	76.6	30.0	0.00045544747714629626	NZ_LT629944.1	firmicutes	Angelakisella massiliensis strain Marseille-P3217T, whole genome shotgun sequence	True	False
ISR0158_000000016693	1161	0.5571362587084343	2	2	2	1	1	False	30494	maximal	True	ISR0158_000000016693	1.0		27	4	False	False	0.9379844665527344	0					non-mobilizable	no_good_hit	976.0	99.898	84.0	0.0005432251191752339	NZ_CP035306.1	firmicutes	Streptococcus thermophilus strain IDCC2201 chromosome, complete genome	True	False
MON0009_000000026639	1466	0.5571340567825064	2	2	2	2	2	False	13794	fragment	False	MON0009_000000026639	1.0		0	0	False	False	0.9931787252426147	0					non-mobilizable	no_good_hit	1236.0	85.92200000000001	84.0	0.015158599306051136	NZ_QEKJ01000010.1	firmicutes	Agathobaculum butyriciproducens strain DSM 100391 Ga0215719_110, whole genome shotgun sequence	True	False
ENG0168_000000010558	2832	0.5571244643318005	3	3	3	3	1	False	55992	fragment	False	ENG0168_000000010558	1.0		0	0	False	False	1.0	0					non-mobilizable	chromosome	2832.0	100.0	100.0	0.000640519184805283	LR215981.1	firmicutes	Ruthenibacterium lactatiformans isolate Ruthenibacterium lactatiformans 82B1 genome assembly, chromosome: 1	False	False
USA0121_01_000000015008	3108	0.5571213818881484	4	3	3	2	2	True	128159	fragment	False	MAD0102_000000004786	0.11779590028706131		0	0	False	False	1.0	0					non-mobilizable	other	3109.0	99.421	100.0	0.17404939239513917	MK211798.1	firmicutes	Streptococcus suis ILCSsuYS249 integron, complete sequence	False	True
ISR0038_000000009721	3114	0.5571208244868211	3	2	2	2	2	True	71886	fragment	False	ISR0165_000000005873	0.9618472949562697		0	0	False	False	1.0	0					non-mobilizable	no_good_hit	1753.0	88.306	56.0	0.0053934363364217764	NZ_CYYV01000001.1	firmicutes	Fusicatenibacter saccharivorans strain 2789STDY5608849, whole genome shotgun sequence	True	True
SPA0098_000000015590	2321	0.5571208244868211	2	2	2	2	2	True	71242	fragment	False	SPA0098_000000015590	0.9945954479819323		0	0	False	False	0.9995691776275635	0					non-mobilizable	no_good_hit	1808.0	88.551	77.0	0.005563527505288289	NZ_CYYV01000001.1	firmicutes	Fusicatenibacter saccharivorans strain 2789STDY5608849, whole genome shotgun sequence	True	True
ENG0124_000000001022	22162	0.557120371907053	25	18	7	8	14	False	103790	maximal	True	ENG0124_000000001022	1.0		1	1	False	False	0.999954879283905	0					non-mobilizable	no_good_hit	8694.0	95.721	86.0	0.0017270278156660763	CP043529.1	CFB group bacteria	Phocaeicola vulgatus strain VIC01 chromosome, complete genome	True	False
MON0041_000000008693	5221	0.5571202047582892	4	3	2	3	1	False	84595	maximal	True	MON0041_000000008693	1.0		2	2	False	False	1.0	0					non-mobilizable	no_good_hit								True	False
ISR0317_000000010924	1887	0.5571148277297381	3	2	2	2	2	False	25161	maximal	True	ISR0317_000000010924	1.0		10	7	False	False	1.0	0					non-mobilizable	no_good_hit	177.0	77.40100000000001	9.0	7.886332265148406e-05	LR698958.1	firmicutes	Lachnospiraceae bacterium isolate MGYG-HGUT-01373 genome assembly, chromosome: 1	True	False
ISR0199_000000001597	13988	0.5571111346126114	15	3	1	2	3	False	64444	maximal	True	ISR0199_000000001597	1.0		1	1	False	False	1.0	0					non-mobilizable	no_good_hit	163.0	87.73	1.0	0.001280358178187206	NZ_CYXV01000012.1	firmicutes	Roseburia faecis strain 2789STDY5608863, whole genome shotgun sequence	True	False
MAD0012_000000020087	1506	0.5571107411559808	2	2	2	2	2	False	83329	fragment	False	MAD0012_000000020087	1.0		0	0	False	False	1.0	0					non-mobilizable	no_good_hit								True	False
SPA0082_000000013111	1307	0.5571064677067704	2	2	2	2	2	False	29076	maximal	False	ISR0193_000000019633	0.9717472118959107		0	0	False	False	1.0	0					non-mobilizable	chromosome	1307.0	98.31700000000001	100.0	0.0003635730939207294	NZ_LR699011.1	firmicutes	Roseburia hominis isolate MGYG-HGUT-02517 chromosome 1	False	False
SPA0024_000000000726	19043	0.5571020279868849	15	6	4	5	2	False	7589	fragment	False	SPA0024_000000000726	1.0		0	0	False	False	1.0	0					non-mobilizable	no_good_hit	99.0	96.97	1.0	5.6598815467647715e-05	NZ_BHEO01000008.1	firmicutes	Faecalimonas umbilicata strain EGH7, whole genome shotgun sequence	True	False
CHI0112_000000006264	2741	0.557097839340624	3	3	2	2	1	False	82436	fragment	False	CHI0112_000000006264	1.0		0	0	False	False	0.9963517189025879	0					non-mobilizable	no_good_hit	378.0	92.85700000000001	16.0	0.0012553041608658927	NZ_QSOD01000002.1	firmicutes	Ruminococcus bromii strain TM10-21 TM10-21.Scaf2, whole genome shotgun sequence	True	False
SPA0064_000000004594	4572	0.5570959616017945	4	3	3	3	3	False	6108	maximal	True	SPA0064_000000004594	1.0		23	5	False	False	0.9958442449569702	0					non-mobilizable	chromosome	4544.0	100.0	99.0	0.0007074572975629552	CP053229.1	firmicutes	Enterocloster bolteae strain CBBP-2 chromosome, complete genome	False	False
CHI0087_000000007848	1418	0.5570959229143394	3	3	1	2	2	False	89246	fragment	False	CHI0087_000000007848	0.9921109219978944		0	0	False	False	0.9873060584068298	0					non-mobilizable	other	1418.0	99.083	100.0	0.00039349961955223797	FP929062.1	firmicutes	Clostridiales sp. SS3/4 draft genome	False	False
DEN0078_000000025659	1358	0.5570959229143394	3	3	1	2	2	False	89246	fragment	False	CHI0087_000000007848	0.974661444528901		0	0	False	False	0.9977908730506897	0					non-mobilizable	other	1358.0	98.306	100.0	0.00037683767377020953	FP929062.1	firmicutes	Clostridiales sp. SS3/4 draft genome	False	False
CHI0149_000000009190	1349	0.5570959229143394	3	3	1	2	2	False	89246	fragment	False	CHI0087_000000007848	0.9685237769805841		0	0	False	False	0.9985173940658569	0					non-mobilizable	other	1350.0	99.40700000000001	100.0	0.0003746160809992724	FP929062.1	firmicutes	Clostridiales sp. SS3/4 draft genome	False	False
ENG0099_000000007899	2152	0.5570881963061294	4	4	3	3	4	False	65173	fragment	False	ENG0039_000000011839	0.9972144846796658		0	0	False	False	1.0	0					non-mobilizable	other	1620.0	99.444	100.0	0.0004887278646124197	AP019738.1	CFB group bacteria	Alistipes onderdonkii subsp. vulgaris 5NYCFAH2 DNA, complete genome	False	False
MAD0001_000000019440	1326	0.5570869993461433	2	2	2	2	1	False	51647	maximal	True	MAD0001_000000019440	1.0		4	2	False	False	0.999245822429657	0					non-mobilizable	no_good_hit	176.0	100.0	13.0	5.268914877518805e-05	FP929045.1	firmicutes	Faecalibacterium prausnitzii L2/6 draft genome	True	False
ENG0061_000000017996	1142	0.5570822625621782	1	1	1	1	1	False	115806	fragment	False	DEN0021_000000024863	0.11609873334823709		0	0	False	False	1.0	0					non-mobilizable	no_good_hit	831.0	77.497	71.0	0.006020770923651031	NZ_SLUM01000008.1	firmicutes	Fournierella massiliensis strain DSM 100451 Ga0244722_108, whole genome shotgun sequence	True	False
FIJ0019_000000003792	1791	0.5570821003543399	2	2	2	2	2	False	49861	fragment	False	FIJ0019_000000003792	1.0		0	0	False	False	1.0	0					non-mobilizable	no_good_hit	99.0	83.838	6.0	0.00019525374020493673	CP003890.1	firmicutes	Bacillus thuringiensis Bt407 strain 407 plasmid BTB_502p, complete sequence	True	False
SPA0014_000000005398	3857	0.5570775447172367	7	6	5	5	1	False	73986	fragment	False	SPA0014_000000005398	1.0		0	0	False	False	1.0	0					non-mobilizable	no_good_hit	60.0	86.667	2.0	0.0008202633328147761	NZ_AXUN02000068.1	firmicutes	Youngiibacter fragilis 232.1 contig_16, whole genome shotgun sequence	True	False
ENG0048_000000005435	4794	0.5570769209508795	9	6	2	5	5	False	64280	maximal	True	ENG0048_000000005435	1.0		1	1	True	True	0.9979140758514404	13					non-mobilizable	no_good_hit								True	True
MON0058_000000014102	3200	0.5570753988451619	5	3	3	2	2	False	127780	fragment	False	FIJ0043_000000007004	0.6762125941677481		0	0	False	False	0.9993749856948853	0					non-mobilizable	other	3026.0	98.90899999999999	95.0	0.05782911343991433	NZ_CYXX01000026.1	firmicutes	Roseburia inulinivorans strain 2789STDY5608887, whole genome shotgun sequence	False	False
ISR0366_000000003640	4100	0.5570684062151129	4	4	4	4	3	False	126979	maximal	True	ISR0366_000000003640	1.0		1	1	False	False	0.9902439117431641	0					non-mobilizable	no_good_hit	1591.0	94.97200000000001	69.0	0.022698378687236627	NZ_QSFS01000019.1	firmicutes	Dorea formicigenerans strain AM42-8 AM42-8.Scaf19, whole genome shotgun sequence	True	False
ISR0152_000000004166	6046	0.5570673853295486	10	5	3	4	4	True	94236	fragment	False	ISR0152_000000004166	1.0		0	0	False	False	0.9971882104873657	0					non-mobilizable	no_good_hit	1111.0	82.538	39.0	0.11914020306761719	NZ_LN866271.1	firmicutes	Clostridium phoceensis strain GD3, whole genome shotgun sequence	True	True
ISR0119_000000028515	1102	0.5570632685890567	1	1	1	1	1	False	32312	maximal	True	ISR0119_000000028515	1.0		0	0	False	False	0.9927404522895813	0					non-mobilizable	no_good_hit	647.0	100.0	59.0	0.00011697748998176527	CP040630.1	CFB group bacteria	Bacteroides sp. PHL 2737 chromosome, complete genome	True	False
ENG0071_000000013397	1513	0.5570628417892963	2	2	2	2	2	True	126070	fragment	False	ISR0183_000000016771	0.13913730666985238		0	0	False	False	1.0	0					non-mobilizable	other	1525.0	86.23	100.0	0.01143623672782666	NZ_CYZN01000013.1	firmicutes	Blautia wexlerae strain 2789STDY5834863, whole genome shotgun sequence	False	True
SPA0063_000000001699	9458	0.5570628052890928	6	6	6	6	6	True	6134	maximal	True	SPA0063_000000001699	1.0		2	1	False	False	0.997251033782959	0					non-mobilizable	chromosome	3618.0	97.374	97.0	0.0006954181848681235	CP025707.1	enterobacteria	Escherichia coli strain YDC107 chromosome, complete genome	False	True
MON0021_000000017746	1691	0.5570624922124738	1	1	1	1	1	False	13062	maximal	True	MON0021_000000017746	1.0		66	11	False	False	0.994677722454071	0					non-mobilizable	no_good_hit	514.0	74.125	29.0	0.0006688710643141105	NZ_LN908976.1	firmicutes	Bittarella massiliensis strain GD6, whole genome shotgun sequence	True	False
MON0090_000000049996	1246	0.5570623841982433	1	1	1	1	1	False	9516	fragment	False	MON0090_000000049996	1.0		0	0	False	False	0.9582664370536804	0					non-mobilizable	chromosome	1246.0	99.59899999999999	100.0	0.00023238602585364532	CP055888.1	enterobacteria	Escherichia coli strain RHBSTW-00353 chromosome, complete genome	False	False
ISR0120_000000010852	2910	0.5570613132249214	4	3	3	2	2	False	32287	maximal	True	ISR0120_000000010852	1.0		50	9	False	False	0.9996563792228699	0					non-mobilizable	no_good_hit	72.0	86.111	2.0	0.006893873191571997	NZ_FOIF01000059.1	firmicutes	Anaerobranca gottschalkii DSM 13577, whole genome shotgun sequence	True	False
MAD0046_000000011989	2144	0.5570591682979605	2	2	2	2	2	False	17749	maximal	True	MAD0046_000000011989	1.0		2	1	False	False	1.0	0					non-mobilizable	no_good_hit	1088.0	95.037	69.0	0.02542591939842557	NZ_WAJR01000018.1	actinobacteria	Ellagibacter isourolithinifaciens strain DSM 104140 DSM104140T_contig_018, whole genome shotgun sequence	True	False
ISR0067_000000012656	2310	0.5570574581396422	2	2	1	1	1	True	35081	maximal	True	ISR0067_000000012656	1.0		14	5	False	False	0.9995670914649963	0					non-mobilizable	no_good_hit	1303.0	100.0	57.0	0.0004523564749687398	CP048438.1	verrucomicrobia	Akkermansia muciniphila strain JCM 30893 chromosome, complete genome	True	True
ISR0190_000000016697	1354	0.5570565378048329	2	2	2	2	2	False	29171	fragment	False	ISR0190_000000016697	1.0		0	0	False	False	0.9889217019081116	0					non-mobilizable	no_good_hit	574.0	78.74600000000001	42.0	0.0009480089322032491	NZ_CABIYV010000001.1	firmicutes	Gemmiger formicilis isolate MGYG-HGUT-00084, whole genome shotgun sequence	True	False
AST0087_000000019699	1880	0.5570537656134438	2	1	1	1	1	False	110907	fragment	False	AST0087_000000019699	1.0		0	0	False	False	0.9867021441459656	0					non-mobilizable	plasmid	1404.0	98.36200000000001	99.0	0.007549892836756454	CP021568.1	other sequences	Unidentified plasmid plasmid YS1-2_000084F, complete sequence	False	True
ISR0073_000000004865	5242	0.5570524207140792	8	5	2	2	4	False	34810	maximal	True	ISR0073_000000004865	1.0		7	4	False	False	0.9992369413375854	0					non-mobilizable	no_good_hit	2412.0	85.821	50.0	0.01342353290361601	NZ_CYZN01000007.1	firmicutes	Blautia wexlerae strain 2789STDY5834863, whole genome shotgun sequence	True	False
SPA0106_000000009062	4281	0.557050666790769	7	4	2	2	1	True	25991	fragment	False	SPA0106_000000009062	1.0		0	0	False	False	0.9997664093971252	0					non-mobilizable	no_good_hit								True	True
SPA0102_000000006571	5662	0.5570502434496574	7	7	7	7	5	False	120094	maximal	False	ISR0079_000000004336	0.7540154199701992		0	0	False	False	1.0	0					non-mobilizable	chromosome	5663.0	98.62299999999999	100.0	0.001257610185265393	CP036491.1	CFB group bacteria	Bacteroides sp. A1C1 chromosome, complete genome	False	False
DEN0070_000000019866	1710	0.557049306897281	3	2	2	2	2	False	70596	maximal	True	DEN0070_000000019866	1.0		5	4	False	False	1.0	0					non-mobilizable	no_good_hit	42.0	92.85700000000001	2.0	0.0001623312349051748	NZ_FUYX01000007.1	a-proteobacteria	Bosea thiooxidans strain DSM 9653, whole genome shotgun sequence	True	False
FIJ0132_000000015799	2047	0.5570479612339335	4	4	4	3	3	False	40786	maximal	True	FIJ0132_000000015799	1.0		46	4	False	False	1.0	0					non-mobilizable	no_good_hit	104.0	94.23100000000001	5.0	0.0005137874615906461	NZ_VZBY01000052.1	CFB group bacteria	Prevotella copri strain BVe41210 NODE_5_length_200473_cov_25.6797_ID_9, whole genome shotgun sequence	True	False
ISR0785_000000006644	4600	0.5570439191180308	5	5	5	4	4	False	107845	fragment	False	ISR0785_000000006644	1.0		0	0	False	False	0.9995652437210083	0					non-mobilizable	no_good_hit	786.0	79.262	17.0	0.005586832266105119	NZ_AAXG02000013.1	firmicutes	Pseudoflavonifractor capillosus ATCC 29799 B_capillosus-2.0.1_Cont162, whole genome shotgun sequence	True	False
CHI0068_000000003632	3495	0.5570330485619814	5	4	3	4	3	False	96173	maximal	True	CHI0068_000000003632	1.0		6	4	False	False	1.0	0					non-mobilizable	no_good_hit	2970.0	92.391	85.0	0.0004968085613719212	FP929033.1	CFB group bacteria	Bacteroides xylanisolvens XB1A draft genome	True	False
ISR0363_000000016070	1145	0.5570315848205087	2	2	2	2	2	False	129874	fragment	False	AST0007_000000009148	0.022226416993858855		0	0	False	False	1.0	0					non-mobilizable	other	1145.0	95.80799999999999	100.0	0.015952699687639446	NZ_CYZN01000020.1	firmicutes	Blautia wexlerae strain 2789STDY5834863, whole genome shotgun sequence	False	False
ENG0143_000000002968	6674	0.5570238201515888	10	7	4	4	5	True	130646	backbone	False	CHI0096_000000000727	0.9997532326522555	PS1110|PS1113	0	0	True	True	1.0	33		MOBV			mobilizable	other	4186.0	100.0	100.0	0.6198163507109005	NZ_NFHM01000054.1	firmicutes	Anaerotignum lactatifermentans strain An75 An75_contig_54, whole genome shotgun sequence	False	True
ISR0786_000000000787	19466	0.5570231908236366	24	15	8	12	12	False	30743	fragment	False	ISR0786_000000000787	0.9763608003442341		0	0	False	True	1.0	0					non-mobilizable	no_good_hit	58.0	86.20700000000001	0.0	0.0002843058115154007	NZ_FOYZ01000010.1	firmicutes	[Clostridium] populeti strain 743A, whole genome shotgun sequence	True	True
FIJ0071_000000018805	1910	0.5570228806798413	2	2	2	1	1	False	44869	maximal	True	FIJ0071_000000018805	1.0		105	10	False	False	0.999476432800293	0					non-mobilizable	no_good_hit	173.0	80.925	9.0	0.0005704181164793794	NZ_FMXR01000005.1	firmicutes	Eubacterium oxidoreducens strain DSM 3217, whole genome shotgun sequence	True	False
SPA0158_000000018135	1249	0.5570185840580337	2	2	2	2	1	False	3126	maximal	True	SPA0158_000000018135	1.0		20	10	False	False	0.9991993308067322	0					non-mobilizable	no_good_hit								True	False
CAN0011_000000019238	1568	0.5570132970875566	2	2	2	2	1	False	94440	fragment	False	CAN0011_000000019238	1.0		0	0	False	False	1.0	0					non-mobilizable	no_good_hit								True	False
FIJ0014_000000016847	1496	0.5570120289415821	3	3	3	1	1	False	50450	fragment	False	FIJ0014_000000016847	0.9862617498192335		0	0	False	False	0.9786096215248108	0					non-mobilizable	other	1430.0	99.51	96.0	0.0004302445348556784	FP929045.1	firmicutes	Faecalibacterium prausnitzii L2/6 draft genome	False	False
FIJ0133_000000012174	3075	0.5570098116073909	2	2	2	2	2	False	96573	fragment	False	ISR0119_000000010252	0.8996239306648377		0	0	False	False	1.0	0					non-mobilizable	no_good_hit	30.0	100.0	1.0	2.3264974420561745e-05	NZ_VSDO01000002.1	firmicutes	Paenibacillus faecis strain DSM 23593 contig2, whole genome shotgun sequence	True	False
FIJ0004_000000013851	1897	0.5570078135089184	3	3	3	2	2	False	52024	maximal	False	MON0090_000000027154	0.834688291819935		0	0	False	False	1.0	0					non-mobilizable	no_good_hit	505.0	84.554	32.0	0.006691917502041035	NZ_JH379387.1	CFB group bacteria	Prevotella stercorea DSM 18206 Scfld182, whole genome shotgun sequence	True	False
MON0028_000000008023	3088	0.5570043607159749	3	3	3	2	3	False	107844	fragment	False	MON0089_000000006943	0.9683358080064373		0	0	False	False	0.9996761679649353	0					non-mobilizable	no_good_hit	786.0	78.88	25.0	0.005586832266105119	NZ_AAXG02000013.1	firmicutes	Pseudoflavonifractor capillosus ATCC 29799 B_capillosus-2.0.1_Cont162, whole genome shotgun sequence	True	False
AST0002_000000030912	1215	0.5570043577948716	2	2	1	1	2	False	130942	fragment	False	AST0002_000000030912	1.0		0	0	False	False	0.9991769790649414	0					non-mobilizable	no_good_hit	717.0	80.335	64.0	0.00021057463775090885	LR698981.1	firmicutes	Clostridiales bacterium isolate MGYG-HGUT-02340 genome assembly, chromosome: 1	True	False
ISR0128_000000020238	1753	0.5570007677369554	2	2	2	2	2	False	37950	fragment	False	ISR0128_000000020238	1.0		0	0	False	False	0.9925841689109802	0					non-mobilizable	other	1779.0	81.057	100.0	0.022154921081733187	NZ_NHOC01000006.1	firmicutes	Butyricicoccus porcorum strain BB10 BB10_c6, whole genome shotgun sequence	False	False
ISR0002_000000008819	2348	0.5569981698308738	3	3	2	3	3	False	84190	maximal	True	ISR0002_000000008819	1.0		1	1	False	False	1.0	0					non-mobilizable	other	1286.0	98.98899999999999	100.0	0.0003565656397354083	FP929062.1	firmicutes	Clostridiales sp. SS3/4 draft genome	False	False
ENG0027_000000003447	5446	0.5569974405647358	6	3	2	1	2	False	66005	maximal	True	ENG0027_000000003447	1.0		4	2	False	False	1.0	0					non-mobilizable	no_good_hit	2374.0	86.689	47.0	0.022230574086253875	NZ_KB894130.1	CFB group bacteria	Bacteroides gallinarum DSM 18171 = JCM 13658 strain DSM 18171 C233DRAFT_scaffold00016.16, whole genome shotgun sequence	True	False
FIJ0104_000000009877	2588	0.5569852340654132	2	2	1	2	2	False	42512	fragment	False	FIJ0104_000000009877	1.0		0	0	False	False	0.9980680346488953	0					non-mobilizable	no_good_hit	1224.0	82.598	71.0	0.0004290926208419743	LR699017.1	firmicutes	Faecalibacterium prausnitzii isolate MGYG-HGUT-02545 genome assembly, chromosome: 1	True	False
ENG0175_000000002973	8182	0.556984811645625	16	7	5	6	2	True	130703	maximal	True	ENG0175_000000002973	0.9999348534201955		34	8	False	False	1.0	0					non-mobilizable	other	6013.0	95.094	91.0	0.0016086276213172215	CP003274.1	CFB group bacteria	Alistipes finegoldii DSM 17242, complete genome	False	True
ENG0081_000000003078	7675	0.556984811645625	16	7	5	6	2	True	130703	maximal	False	ENG0175_000000002973	0.9689562454167686		0	0	False	False	0.9981759190559387	0					non-mobilizable	other	6013.0	95.111	91.0	0.0016086276213172215	CP003274.1	CFB group bacteria	Alistipes finegoldii DSM 17242, complete genome	False	True
CHI0132_000000007907	4067	0.5569842805333551	4	3	3	2	2	False	80945	maximal	True	CHI0132_000000007907	1.0		5	4	False	False	0.9901647567749023	0					non-mobilizable	no_good_hit	682.0	74.92699999999999	17.0	0.0002374830047916519	LR699017.1	firmicutes	Faecalibacterium prausnitzii isolate MGYG-HGUT-02545 genome assembly, chromosome: 1	True	False
ISR0035_000000011981	1626	0.5569822869117099	3	2	1	2	1	False	36791	maximal	True	ISR0035_000000011981	1.0		2	1	False	False	0.9956949353218079	0					non-mobilizable	no_good_hit	1040.0	79.808	64.0	0.002304626464980184	NZ_KI535369.1	firmicutes	Catonella morbi ATCC 51271 Scfld3, whole genome shotgun sequence	True	False
MON0041_000000021150	2818	0.5569815460719333	4	2	2	2	0	True	11821	maximal	True	MON0041_000000021150	1.0		1	1	False	False	0.9996451139450073	0					non-mobilizable	no_good_hit	839.0	83.552	31.0	0.0031426061670806324	NZ_CABKQR010000004.1	actinobacteria	Senegalimassilia anaerobia isolate MGYG-HGUT-01387, whole genome shotgun sequence	True	True
ENG0142_000000009665	3215	0.5569798324769673	5	4	4	2	2	False	57696	maximal	True	ENG0142_000000009665	1.0		2	2	False	False	0.999688982963562	0					non-mobilizable	no_good_hit	766.0	92.167	44.0	0.002316499296560423	NZ_OLMR01000003.1	firmicutes	Pseudoruminococcus massiliensis strain Marseille-P3876, whole genome shotgun sequence	True	False
CAN0010_000000001257	12113	0.5569778697287401	13	6	3	3	6	True	94655	maximal	True	CAN0010_000000001257	0.9947754134012915		14	6	False	False	1.0	0					non-mobilizable	no_good_hit	1604.0	95.449	13.0	0.01341007386834202	NZ_LT669939.1	CFB group bacteria	Parabacteroides timonensis strain Marseille-P3236T, whole genome shotgun sequence	True	True
ISR0784_000000004871	2532	0.5569741189553765	4	4	4	4	4	True	100702	fragment	False	ISR0784_000000004871	1.0		0	0	False	False	1.0	0					non-mobilizable	other	2532.0	99.48700000000001	100.0	0.0010317456435141477	CP010453.1	high GC Gram+	Bifidobacterium longum strain BG7, complete genome	False	True
ENG0039_000000006255	3758	0.5569690999877528	5	4	3	4	3	False	64962	maximal	True	ENG0039_000000006255	1.0		9	4	False	False	0.9840340614318848	0					non-mobilizable	chromosome	3757.0	99.92	99.0	0.0006491799436582327	CP041379.1	CFB group bacteria	Bacteroides intestinalis strain APC919/174 chromosome, complete genome	False	False
SPA0025_000000008543	2501	0.5569677964206939	3	1	1	1	1	False	82678	fragment	False	SPA0025_000000008543	0.9874233963638019		0	0	False	False	0.997201144695282	0					non-mobilizable	no_good_hit	39.0	100.0	2.0	0.0017439992656845197	NZ_BBAB01000035.1	firmicutes	[Clostridium] glycyrrhizinilyticum JCM 13369, whole genome shotgun sequence	True	False
MON0027_000000023619	1747	0.5569674431284988	2	2	2	2	1	False	17609	fragment	False	MON0027_000000023619	1.0		0	0	False	False	0.9988551735877991	0					non-mobilizable	other	1747.0	98.226	100.0	0.007307334957185546	NZ_QIBZ01000001.1	actinobacteria	Slackia isoflavoniconvertens strain DSM 22006 DSM22006T_contig_001, whole genome shotgun sequence	False	False
ENG0101_000000028357	1202	0.5569552427215624	2	1	1	1	1	False	60415	fragment	False	ENG0101_000000028357	1.0		0	0	False	False	1.0	0					non-mobilizable	chromosome	1202.0	99.41799999999999	100.0	0.0005359508799456642	NZ_HF545616.1	firmicutes	Ruminococcus bicirculans strain 80/3 chromosome I	False	False
CHI0021_000000003285	2493	0.5569544749432929	4	4	4	4	4	False	98807	fragment	False	USA0042_01_000000007829	0.5732217832140072		0	0	False	False	0.9979943633079529	0					non-mobilizable	chromosome	2493.0	98.275	100.0	0.0011120646068481224	NZ_HF545616.1	firmicutes	Ruminococcus bicirculans strain 80/3 chromosome I	False	False
SPA0002_000000006454	3740	0.5569533168975445	3	3	3	3	2	False	8415	maximal	True	SPA0002_000000006454	1.0		4	3	False	False	0.9997326135635376	0					non-mobilizable	chromosome	3740.0	100.0	100.0	0.0012490800603861224	CP051005.1	firmicutes	Enterococcus faecalis strain TH4125 chromosome, complete genome	False	False
FIJ0067_000000008007	3725	0.5569531745922663	4	3	2	3	3	False	119163	maximal	True	FIJ0067_000000008007	1.0	PS816	0	0	False	True	0.9994630813598633	0					non-mobilizable	no_good_hit	1498.0	87.316	40.0	0.006896328433594509	CP021632.1	other sequences	Unidentified plasmid plasmid apr38_000077F, complete sequence	True	True
MAD0047_000000031752	1484	0.5569503708549901	1	1	1	1	1	False	17630	maximal	True	MAD0047_000000031752	1.0		2	2	False	False	1.0	0					non-mobilizable	no_good_hit								True	False
USA0031_01_000000020751	1277	0.5569454461164233	2	2	2	2	1	False	1517	maximal	True	USA0031_01_000000020751	1.0		19	7	False	False	1.0	0					non-mobilizable	other	1278.0	84.351	99.0	0.01164617548731252	NZ_JAAIOD010000012.1	firmicutes	Dorea longicatena strain MSK.10.16 NODE_12_length_109478_cov_283.605, whole genome shotgun sequence	False	False
AST0151_000000008624	1855	0.5569451718341539	2	2	2	2	2	False	103672	maximal	True	AST0151_000000008624	1.0		1	1	False	False	0.9946091771125793	0					non-mobilizable	other	1887.0	76.94800000000001	100.0	0.01920810143189529	NZ_AAXG02000053.1	firmicutes	Pseudoflavonifractor capillosus ATCC 29799 B_capillosus-2.0.1_Cont400, whole genome shotgun sequence	False	False
MON0019_000000019291	3336	0.5569419793653712	6	3	2	3	3	True	13210	maximal	True	MON0019_000000019291	1.0		2	1	False	False	1.0	0					non-mobilizable	chromosome	3115.0	96.116	94.0	0.0007795970885674483	CP048436.1	firmicutes	Flavonifractor plautii strain JCM 32125 chromosome, complete genome	False	True
SPA0108_000000012698	2306	0.5569406902009348	2	2	2	2	2	False	4686	fragment	False	SPA0108_000000012698	1.0		0	0	False	False	0.999566376209259	0					non-mobilizable	other	2306.0	100.0	100.0	0.0006345911360970855	CP001726.1	actinobacteria	Eggerthella lenta DSM 2243, complete genome	False	False
ISR0857_000000000265	4642	0.5569403219276766	6	5	4	5	3	True	129066	maximal	True	ISR0857_000000000265	1.0		254	11	False	False	1.0	0					non-mobilizable	other	4642.0	99.95700000000001	100.0	0.0012332205870512637	FP929032.1	CFB group bacteria	Alistipes shahii WAL 8301 draft genome	False	True
ISR0050_000000025349	1163	0.5569364133052419	2	2	2	1	1	False	35883	fragment	False	ISR0050_000000025349	1.0		0	0	False	False	0.9974204897880554	0					non-mobilizable	chromosome	1170.0	81.538	99.0	0.0003761454790182055	CP048437.1	firmicutes	Faecalibacterium prausnitzii A2-165 strain JCM 31915 chromosome, complete genome	False	False
CHI0053_000000008872	1310	0.556932499423522	2	2	2	2	1	False	86559	fragment	False	CHI0053_000000008872	1.0		0	0	False	False	1.0	0					non-mobilizable	chromosome	1310.0	99.31299999999999	100.0	0.00036440825416710163	NZ_LR699011.1	firmicutes	Roseburia hominis isolate MGYG-HGUT-02517 chromosome 1	False	False
CHI0145_000000015393	1198	0.5569313206096855	2	2	2	1	2	False	79727	fragment	False	CHI0145_000000015393	1.0		0	0	False	False	0.9908180236816406	0					non-mobilizable	chromosome	1198.0	100.0	100.0	0.000227988101192433	CP041649.1	enterobacteria	Klebsiella pneumoniae strain NKU_KlebA1 chromosome, complete genome	False	False
ISR0023_000000005028	5384	0.5569243606306856	4	4	3	2	2	False	59319	maximal	True	ISR0023_000000005028	1.0		17	4	False	False	0.9970282316207886	0					non-mobilizable	no_good_hit	1015.0	92.414	54.0	0.00028842297485258856	NZ_LT907978.1	firmicutes	Anaerobutyricum hallii isolate EH1 chromosome I	True	False
ENG0138_000000007478	2638	0.5569229384673516	4	3	3	3	2	False	57940	maximal	True	ENG0138_000000007478	1.0		23	6	False	False	0.9965883493423462	0					non-mobilizable	no_good_hit	132.0	81.061	5.0	0.00015400422747482442	NZ_CABJDZ010000001.1	firmicutes	Blautia obeum isolate MGYG-HGUT-00212, whole genome shotgun sequence	True	False
USA0037_01_000000008457	4205	0.556918685228036	8	3	3	3	2	False	1373	maximal	True	USA0037_01_000000008457	1.0		1	1	False	False	0.9971462488174438	0					non-mobilizable	no_good_hit	459.0	75.163	11.0	0.00011425363496292964	CP060286.1	firmicutes	Caproiciproducens sp. 7D4C2 chromosome, complete genome	True	False
ISR0295_000000025920	1378	0.5569170537682692	2	2	2	1	2	False	28199	fragment	False	ISR0214_000000023584	0.6583835341365462		0	0	False	False	0.9927431344985962	0					non-mobilizable	no_good_hit	35.0	97.14299999999999	3.0	1.0552199714656105e-05	NC_013943.1	bacteria	Denitrovibrio acetiphilus DSM 12809, complete sequence	True	False
USA0117_01_000000003476	7599	0.5569119738530307	6	4	4	3	3	False	252	maximal	True	USA0117_01_000000003476	1.0		1	1	False	False	0.998815655708313	0					non-mobilizable	no_good_hit	138.0	77.536	2.0	5.528685773195019e-05	NZ_UHEN01000001.1	firmicutes	Streptococcus acidominimus strain NCTC12957, whole genome shotgun sequence	True	False
SPA0029_000000020689	1311	0.5569066217119694	2	2	2	2	1	False	7365	maximal	True	SPA0029_000000020689	1.0		3	3	False	False	0.9992372393608093	0					non-mobilizable	no_good_hit	408.0	100.0	31.0	0.0007454075932675226	NZ_FNWC01000006.1	firmicutes	Coprococcus phoceensis strain Marseille-P3062T, whole genome shotgun sequence	True	False
ISR0218_000000014299	1245	0.5569056588673159	2	2	2	2	2	False	28062	fragment	False	ISR0218_000000014299	1.0		0	0	False	False	0.9967871308326721	0					non-mobilizable	other	1245.0	98.072	100.0	0.0005953164293456544	AP009256.1	high GC Gram+	Bifidobacterium adolescentis ATCC 15703 DNA, complete genome	False	False
AST0059_000000013026	1215	0.5569047738571982	2	2	2	2	2	False	112566	fragment	False	MON0037_000000057251	0.6287412953347019		0	0	False	False	0.9967077970504761	0					non-mobilizable	other	1174.0	88.586	97.0	0.002452758778597223	NZ_CABIYV010000002.1	firmicutes	Gemmiger formicilis isolate MGYG-HGUT-00084, whole genome shotgun sequence	False	False
ISR0261_000000016634	1104	0.5569011789664332	2	2	2	2	1	False	26671	fragment	False	MON0068_000000035116	0.9334995843724023		0	0	False	False	1.0	0					non-mobilizable	chromosome	678.0	95.87	100.0	0.0002182095023953086	CP048437.1	firmicutes	Faecalibacterium prausnitzii A2-165 strain JCM 31915 chromosome, complete genome	False	False
ISR0181_000000006785	2785	0.5569002059715727	2	2	2	2	1	False	95527	maximal	True	ISR0181_000000006785	1.0		0	0	False	False	0.999640941619873	0					non-mobilizable	no_good_hit	70.0	82.85700000000001	3.0	1.2457016522878393e-05	NZ_CP050964.1	firmicutes	Enterocloster clostridioformis strain FDAARGOS_739 chromosome	True	False
ISR0187_000000011785	2381	0.5568984392092963	4	4	3	2	1	False	29298	fragment	False	ISR0187_000000011785	1.0		0	0	False	False	0.9979000687599182	0					non-mobilizable	other	2381.0	96.682	100.0	0.0009052613561804057	NZ_LT671417.1	actinobacteria	Olsenella provencensis strain Marseille-P2912T, whole genome shotgun sequence	False	False
SPA0089_000000011696	3336	0.5568952748889089	5	4	3	3	4	False	131657	fragment	False	SPA0154_000000001925	0.9466259453170448		0	0	False	False	1.0	0					non-mobilizable	other	1979.0	92.976	99.0	0.0021691783275569164	NZ_JH976467.1	CFB group bacteria	Parabacteroides johnsonii CL02T12C29 supercont1.3, whole genome shotgun sequence	False	False
ENG0062_000000012840	1933	0.5568931037014112	3	2	2	2	1	False	63199	maximal	True	ENG0062_000000012840	1.0		7	3	False	False	0.9860320687294006	0					non-mobilizable	no_good_hit	686.0	74.92699999999999	35.0	0.9807121661721068	NZ_BBAB01000064.1	firmicutes	[Clostridium] glycyrrhizinilyticum JCM 13369, whole genome shotgun sequence	True	False
USA0086_01_000000004901	3786	0.5568914603977471	5	3	2	3	2	False	111768	maximal	True	USA0086_01_000000004901	1.0		9	4	False	False	1.0	0					non-mobilizable	no_good_hit	534.0	74.719	14.0	0.027577184720041864	NZ_FOIN01000049.1	firmicutes	[Clostridium] cocleatum strain DSM 1551, whole genome shotgun sequence	True	False
DEN0067_000000007366	4219	0.556890748164081	5	4	2	3	4	True	84347	fragment	False	DEN0067_000000007366	1.0		0	0	False	False	1.0	0					non-mobilizable	other	4219.0	100.0	100.0	0.023109416347528805	NZ_KB894117.1	CFB group bacteria	Bacteroides gallinarum DSM 18171 = JCM 13658 strain DSM 18171 C233DRAFT_scaffold00003.3, whole genome shotgun sequence	False	True
ENG0137_000000009718	1636	0.5568893508096218	2	2	2	2	1	True	131026	fragment	False	CHI0117_000000007167	0.06738990248658105		0	0	False	False	1.0	0					non-mobilizable	other	1636.0	92.726	100.0	0.0611649395832554	GU942939.1		Uncultured organism clone 22 genomic sequence	False	True
USA0081_01_000000027239	1110	0.5568854912798495	2	2	2	1	1	False	76377	fragment	False	USA0005_01_000000025238	0.9599383929722354		0	0	False	False	0.9918919205665588	0					non-mobilizable	other	1110.0	99.09899999999999	100.0	0.00029698152689209233	CP003274.1	CFB group bacteria	Alistipes finegoldii DSM 17242, complete genome	False	False
ISR0046_000000006038	4376	0.5568854410322894	7	3	2	2	1	False	36199	fragment	False	ISR0046_000000006038	1.0		0	0	False	False	0.9997714757919312	0					non-mobilizable	no_good_hit	33.0	96.97	1.0	3.265103208859173e-06	NZ_JHEG04000001.1	cyanobacteria	Tolypothrix bouteillei VB521301 NODE_1_length_9494340_cov_10.278967, whole genome shotgun sequence	True	False
ISR0825_000000020360	1187	0.5568836853629695	2	2	2	2	1	False	84249	maximal	True	ISR0825_000000020360	0.9910411958756986		271	10	False	False	1.0	0					non-mobilizable	other	1187.0	99.242	100.0	0.00421739872553482	NZ_DS499662.1	CFB group bacteria	Bacteroides stercoris ATCC 43183 Scfld_02_1, whole genome shotgun sequence	False	False
ENG0106_000000017746	1183	0.5568836853629695	2	2	2	2	1	False	84249	maximal	False	ISR0825_000000020360	0.9877194862088028		0	0	False	False	1.0	0					non-mobilizable	other	1183.0	98.648	100.0	0.004203174783796086	NZ_DS499662.1	CFB group bacteria	Bacteroides stercoris ATCC 43183 Scfld_02_1, whole genome shotgun sequence	False	False
SPA0110_000000005394	3922	0.5568829874440464	4	4	4	4	4	False	5166	maximal	True	SPA0110_000000005394	1.0		83	13	False	False	1.0	0					non-mobilizable	other	3920.0	93.367	99.0	0.09112564222326015	NZ_CYXX01000030.1	firmicutes	Roseburia inulinivorans strain 2789STDY5608887, whole genome shotgun sequence	False	False
MON0059_000000030831	1263	0.5568781842938264	1	1	1	1	1	False	114672	maximal	True	MON0059_000000030831	1.0		2	2	False	False	0.9968329668045044	0					non-mobilizable	no_good_hit	927.0	95.146	86.0	0.0004129214998771492	CP040804.1	firmicutes	Streptococcus salivarius strain LAB813 chromosome, complete genome	True	False
MON0057_000000011296	2267	0.5568646485125487	2	2	2	2	1	False	54328	maximal	True	MON0057_000000011296	1.0		6	3	False	False	0.9730921983718872	0					non-mobilizable	no_good_hit	1131.0	76.48100000000001	49.0	0.004540767039085651	NZ_FQXV01000007.1	firmicutes	Sporobacter termitidis DSM 10068, whole genome shotgun sequence	True	False
CAN0004_000000011200	2439	0.5568619329867149	2	2	2	2	1	True	96228	fragment	False	CAN0004_000000011200	1.0		0	0	False	False	0.9922099113464355	0					non-mobilizable	no_good_hit	1126.0	82.149	46.0	0.00022724421511500413	CP012706.1	CFB group bacteria	Bacteroides fragilis strain S14, complete genome	True	True
AUS0016_000000015185	1869	0.5568585429478831	2	2	2	2	1	False	100300	maximal	True	AUS0016_000000015185	1.0		1	1	False	False	0.9839486479759216	0					non-mobilizable	no_good_hit	813.0	79.21300000000001	43.0	0.019189816476443425	NZ_JH605020.1	b-proteobacteria	Sutterella parvirubra YIT 11816 Scfld1005, whole genome shotgun sequence	True	False
ISR0792_000000007261	2044	0.5568577918175428	3	3	2	3	2	False	67594	maximal	True	ISR0792_000000007261	1.0		70	9	False	False	1.0	0					non-mobilizable	other	2044.0	99.853	100.0	0.030759270690615636	NZ_NFIG01000027.1	CFB group bacteria	Odoribacter splanchnicus strain An45 An45_contig_27, whole genome shotgun sequence	False	False
ENG0177_000000017437	1520	0.5568571835194946	1	1	1	1	1	False	55510	fragment	False	ENG0177_000000017437	1.0		0	0	False	False	0.9927631616592407	0					non-mobilizable	other	1578.0	70.913	99.0	0.0005926994025542952	CP012713.1	fusobacteria	Fusobacterium nucleatum subsp. animalis strain KCOM 1279, complete genome	False	False
AST0033_000000008990	1463	0.5568571835194946	2	1	1	1	1	False	117041	fragment	False	AST0033_000000008990	1.0		0	0	False	False	0.9897471070289612	0					non-mobilizable	no_good_hit	60.0	86.667	4.0	0.00010726239107867787	MK250028.1	viruses	Prevotella phage Lak-B9, complete genome	True	False
ENG0124_000000002196	11881	0.5568567470324898	9	9	4	3	6	False	58953	fragment	False	ENG0124_000000002196	1.0		0	0	False	False	1.0	0					non-mobilizable	other	9082.0	98.436	100.0	0.027623737980586423	NZ_CYZK01000001.1	firmicutes	Coprococcus comes strain 2789STDY5834866, whole genome shotgun sequence	False	False
ENG0209_000000005793	3250	0.5568487780685131	3	3	3	3	2	True	53797	maximal	True	ENG0209_000000005793	1.0		11	6	False	False	0.9941538572311401	0					non-mobilizable	no_good_hit	467.0	99.786	14.0	0.007016064680287267	NZ_NFIG01000027.1	CFB group bacteria	Odoribacter splanchnicus strain An45 An45_contig_27, whole genome shotgun sequence	True	True
ISR0331_000000006271	3472	0.5568469500208351	5	3	3	3	2	True	116834	fragment	False	ISR0101_000000006143	0.636732102224396		0	0	False	False	0.9979838728904724	0					non-mobilizable	other	3472.0	98.906	100.0	0.001114040506127544	FP929061.1	firmicutes	Anaerostipes hadrus draft genome	False	True
CHI0162_000000004029	6486	0.5568468009747006	6	4	4	4	3	False	84278	maximal	True	CHI0162_000000004029	0.9937879225657325		4	4	False	False	1.0	0					non-mobilizable	no_good_hit	3263.0	89.54899999999999	83.0	0.0013938464293072703	NZ_FNVV01000014.1	CFB group bacteria	Bacteroides ndongoniae strain Marseille-P3108T, whole genome shotgun sequence	True	False
MAD0026_000000003185	3750	0.556839188853125	4	4	4	3	3	False	48957	fragment	False	MON0033_000000017670	0.946304534302444		0	0	False	False	0.9997333288192749	0					non-mobilizable	no_good_hit								True	False
ENG0053_000000017493	1427	0.5568332915504247	3	2	2	2	2	False	63840	maximal	False	ISR0115_000000024347	0.9670739986422268		0	0	False	False	0.9929922819137573	0					non-mobilizable	other	1448.0	91.229	99.0	0.0003845651260375607	FP929054.1	firmicutes	Ruminococcus obeum A2-162 draft genome	False	False
ISR0292_000000005741	3115	0.5568312831991361	3	3	3	3	1	False	45872	maximal	True	ISR0292_000000005741	1.0		24	4	False	False	0.9996789693832397	0					non-mobilizable	no_good_hit								True	False
ISR0344_000000011726	2787	0.5568310043144707	4	4	4	4	2	False	63452	fragment	False	ISR0344_000000011726	1.0		0	0	False	False	1.0	0					non-mobilizable	no_good_hit	2083.0	98.512	79.0	0.0005851085654610583	AP018533.1	firmicutes	Clostridiales bacterium CCNA10 DNA, complete genome	True	False
ISR0078_000000010737	1831	0.5568283516355762	1	1	1	1	1	False	34417	fragment	False	ISR0078_000000010737	1.0		0	0	False	False	1.0	0					non-mobilizable	no_good_hit	104.0	88.462	6.0	8.199200776933976e-05	NZ_JH591187.1	firmicutes	Dialister succinatiphilus YIT 11850 supercont1.1, whole genome shotgun sequence	True	False
ISR0131_000000009597	3032	0.5568273943351346	4	4	4	4	3	False	31686	maximal	True	ISR0131_000000009597	1.0		17	3	False	False	1.0	0					non-mobilizable	no_good_hit	533.0	83.49	36.0	8.097195569799044e-05	CP022464.2	firmicutes	Enterocloster bolteae strain ATCC BAA-613 chromosome, complete genome	True	False
FIJ0105_000000030678	1137	0.556819266432072	1	1	1	1	1	False	42380	fragment	False	FIJ0105_000000030678	1.0		0	0	False	False	1.0	0					non-mobilizable	no_good_hit	57.0	100.0	5.0	2.748335416669734e-05	NZ_LR130817.1	firmicutes	Intestinimonas timonensis strain GD4, whole genome shotgun sequence	True	False
AST0025_000000019201	1932	0.5568153855830679	2	2	2	2	2	False	131871	maximal	False	ISR0170_000000022890	0.9702612480278475		0	0	False	False	1.0	0					non-mobilizable	other	1932.0	100.0	100.0	0.011192191548185543	NZ_JAAIPV010000003.1	firmicutes	Blautia faecis strain MSK.11.45 NODE_3_length_172531_cov_112.997, whole genome shotgun sequence	False	False
ENG0091_000000007617	3070	0.5568153261050868	1	1	1	1	1	False	61193	fragment	False	ENG0091_000000007617	1.0		0	0	False	False	1.0	0					non-mobilizable	other	3070.0	99.73899999999999	100.0	0.021670667984747916	NZ_QSFS01000009.1	firmicutes	Dorea formicigenerans strain AM42-8 AM42-8.Scaf9, whole genome shotgun sequence	False	False
CHI0137_000000005429	2696	0.5568147533942398	4	3	2	3	2	False	116653	fragment	False	CHI0137_000000005429	1.0		0	0	False	False	1.0	0					non-mobilizable	other	2696.0	99.852	100.0	0.013326542318571118	NZ_SPFU01000009.1	CFB group bacteria	Bacteroides ovatus strain BSD2780061688st1_C6 NODE_9_length_202228_cov_27.6539, whole genome shotgun sequence	False	False
ENG0004_000000007211	3689	0.5568146318647464	3	3	3	3	2	True	83209	fragment	False	CHI0105_000000001879	0.9549048678033111		0	0	False	False	0.9997289180755615	0					non-mobilizable	no_good_hit	2318.0	80.5	62.0	0.003779108798380943	NZ_CYXL01000002.1	firmicutes	Blautia hydrogenotrophica strain 2789STDY5608857, whole genome shotgun sequence	True	True
DEN0008_000000002081	3453	0.5568124916326138	5	5	5	4	2	False	76162	maximal	True	DEN0008_000000002081	1.0		1	1	False	False	0.9950767159461975	0					non-mobilizable	no_good_hit	135.0	86.667	9.0	0.0003275369956730639	NZ_GL882585.1	CFB group bacteria	Bacteroides clarus YIT 12056 Scfld5, whole genome shotgun sequence	True	False
USA0039_01_000000011907	1876	0.5568121817748051	2	2	2	2	1	False	87222	maximal	True	USA0039_01_000000011907	1.0		0	0	False	False	0.9834755063056946	0					non-mobilizable	no_good_hit	1019.0	98.72399999999999	54.0	0.07313743803434154	NZ_CYXX01000051.1	firmicutes	Roseburia inulinivorans strain 2789STDY5608887, whole genome shotgun sequence	True	False
CHI0070_000000000794	9828	0.5568119102591468	9	7	4	5	4	True	121803	fragment	False	ENG0018_000000002372	0.8518945577785313		0	0	False	False	1.0	0					non-mobilizable	no_good_hit	5720.0	80.594	58.0	0.0020268404543637617	CP025823.1	verrucomicrobia	Akkermansia muciniphila strain EB-AMDK-7 chromosome, complete genome	True	True
MAD0005_000000025326	1259	0.5568111530159412	3	3	1	2	3	False	19919	maximal	True	MAD0005_000000025326	1.0		11	3	False	False	0.9594916701316833	0					non-mobilizable	chromosome	1260.0	95.476	100.0	0.0002229149083470647	CP038302.1	enterobacteria	Escherichia coli O157:H7 strain SS TX 313-1 chromosome, complete genome	False	False
USA0040_01_000000010592	1312	0.5568106663736501	2	1	1	1	1	False	1299	maximal	True	USA0040_01_000000010592	1.0		6	4	True	True	1.0	24					non-mobilizable	no_good_hit	153.0	87.58200000000001	18.0	2.8982644353589787e-05	CP059856.1	CFB group bacteria	Bacteroides sp. HF-5287 chromosome, complete genome	True	True
SPA0044_000000004725	5358	0.5568085745195539	5	5	3	4	5	True	123726	fragment	False	DEN0035_000000004028	0.39223492524424675		0	0	False	False	1.0	0		MOBP	MPF_T		conjugative	plasmid	5294.0	99.811	99.0	0.10374973048199619	NZ_CP032820.1	CFB group bacteria	Butyricimonas faecalis strain H184 plasmid unnamed, complete sequence	False	True
ISR0316_000000017460	1273	0.5568029073056439	2	2	2	2	1	False	25186	fragment	False	ISR0316_000000017460	1.0		0	0	False	False	0.9512961506843567	0					non-mobilizable	other	1271.0	76.161	99.0	0.0012079383722074788	NZ_JABXYR010000001.1	firmicutes	Mogibacterium timidum strain W9173 HMT-042_W9173_contig1, whole genome shotgun sequence	False	False
ENG0187_000000016868	1778	0.5568013061930696	3	2	1	2	2	False	108060	maximal	True	ENG0187_000000016868	1.0		1	1	False	False	1.0	0					non-mobilizable	other	1587.0	97.101	99.0	0.0004775142283282757	FP929045.1	firmicutes	Faecalibacterium prausnitzii L2/6 draft genome	False	False
MAD0004_000000003415	2828	0.5567978008321589	4	4	4	4	4	False	113588	fragment	False	DEN0061_000000010968	0.47236718327274946		0	0	False	False	0.9996463656425476	0					non-mobilizable	other	2771.0	91.62799999999999	99.0	0.0006779168998921462	AP018536.1	firmicutes	Lachnospiraceae bacterium GAM79 DNA, complete genome	False	False
ENG0116_000000000910	16275	0.5567857976045772	13	10	5	8	10	False	64535	maximal	True	ENG0116_000000000910	1.0		10	5	False	False	1.0	0					non-mobilizable	no_good_hit	6571.0	78.633	48.0	0.0013694108175429044	AP019724.1	CFB group bacteria	Bacteroides uniformis NBRC 113350 DNA, complete genome	True	False
FIJ0104_000000003856	6268	0.5567854223082317	6	4	2	3	2	False	100403	maximal	True	FIJ0104_000000003856	1.0		13	4	False	False	1.0	0					non-mobilizable	no_good_hit	597.0	90.45200000000001	33.0	0.0001589872194015625	CP042464.1	CFB group bacteria	Prevotella copri strain YF2 chromosome	True	False
ISR0198_000000014582	2279	0.5567849726463695	2	2	2	2	2	False	77138	fragment	False	ISR0198_000000014582	1.0		0	0	False	False	0.997367262840271	0					non-mobilizable	other	1230.0	96.42299999999999	93.0	0.0003412921894352156	FP929062.1	firmicutes	Clostridiales sp. SS3/4 draft genome	False	False
ENG0008_000000006859	3455	0.5567849296251046	6	3	3	3	3	True	67470	maximal	True	ENG0008_000000006859	1.0		1	1	False	False	0.9994211196899414	0					non-mobilizable	no_good_hit	2443.0	97.21700000000001	71.0	0.03377471531553969	CP021583.1	other sequences	Unidentified plasmid plasmid GF1-2_000127F, complete sequence	True	True
DEN0079_000000042462	1456	0.5567814197677833	2	2	2	2	1	False	109657	maximal	True	DEN0079_000000042462	1.0		126	8	False	False	1.0	0					non-mobilizable	no_good_hit	1128.0	79.699	77.0	0.004426910561400183	NZ_CYZK01000003.1	firmicutes	Coprococcus comes strain 2789STDY5834866, whole genome shotgun sequence	True	False
ISR0376_000000004348	4551	0.5567749552448892	8	4	2	3	3	False	88486	maximal	True	ISR0376_000000004348	1.0	PS458	1	1	False	True	1.0	0					non-mobilizable	no_good_hit	1059.0	92.068	45.0	0.00032820871461023424	FP929046.1	firmicutes	Faecalibacterium prausnitzii SL3/3 draft genome	True	True
USA0061_01_000000002655	4303	0.556772903870112	5	5	5	5	5	False	114114	maximal	True	USA0061_01_000000002655	1.0		19	4	False	False	1.0	0					non-mobilizable	no_good_hit	2623.0	78.612	60.0	0.31602681291895185	NZ_FQZY01000114.1	firmicutes	Hespellia stercorisuis DSM 15480, whole genome shotgun sequence	True	False
ISR0184_000000009931	1140	0.5567656821600685	3	3	2	2	1	False	29423	maximal	True	ISR0184_000000009931	1.0		5	1	False	False	1.0	0					non-mobilizable	no_good_hit	218.0	98.624	19.0	0.0006985465724540875	NZ_CABIYV010000003.1	firmicutes	Gemmiger formicilis isolate MGYG-HGUT-00084, whole genome shotgun sequence	True	False
FIJ0101_000000024155	1168	0.5567634728468855	2	2	2	2	2	False	110501	fragment	False	AST0087_000000031231	0.9198112644819127		0	0	False	False	0.9991438388824463	0					non-mobilizable	other	1171.0	92.656	100.0	0.0002866129678025023	AP018536.1	firmicutes	Lachnospiraceae bacterium GAM79 DNA, complete genome	False	False
ISR0230_000000010223	3047	0.5567627685517197	5	3	3	2	1	False	128900	maximal	True	ISR0230_000000010223	1.0	PS1059	4	1	False	True	0.9970462918281555	0					non-mobilizable	no_good_hit	1486.0	87.75200000000001	49.0	0.020417429109970693	NZ_CYZK01000015.1	firmicutes	Coprococcus comes strain 2789STDY5834866, whole genome shotgun sequence	True	True
SPA0100_000000014288	2038	0.5567582748917919	4	3	2	3	2	False	90550	fragment	False	SPA0100_000000014288	1.0		0	0	False	False	1.0	0					non-mobilizable	other	1988.0	97.334	97.0	0.030339138405132905	NZ_CYXX01000022.1	firmicutes	Roseburia inulinivorans strain 2789STDY5608887, whole genome shotgun sequence	False	False
ENG0029_000000007976	3021	0.5567580997700218	3	2	2	2	1	True	74761	fragment	False	ENG0029_000000007976	0.9528987068976575		0	0	False	False	1.0	0					non-mobilizable	no_good_hit								True	True
ITA0007_000000000501	1676	0.5567580945113662	4	4	3	3	3	False	20337	maximal	True	ITA0007_000000000501	1.0		26	8	False	False	0.9791169166564941	0					non-mobilizable	no_good_hit	602.0	83.223	53.0	0.003697866901609441	NZ_FQVI01000008.1	firmicutes	Lactonifactor longoviformis DSM 17459, whole genome shotgun sequence	True	False
MAD0098_000000011944	3616	0.556756900441795	6	6	4	4	6	False	55149	maximal	True	MAD0098_000000011944	1.0		6	5	False	False	1.0	0					non-mobilizable	no_good_hit	41.0	95.12200000000001	1.0	7.845952567293754e-05	NZ_SPQQ01000004.1	firmicutes	Desulfosporosinus fructosivorans strain 63.6F NODE_4_length_509817_cov_35.399634, whole genome shotgun sequence	True	False
FIJ0160_000000018222	1122	0.5567551792235065	2	2	2	2	2	False	39299	maximal	True	FIJ0160_000000018222	1.0		587	14	False	False	0.9991087317466736	0					non-mobilizable	other	1130.0	89.55799999999999	100.0	0.005824796393327865	NZ_JAAIOD010000004.1	firmicutes	Dorea longicatena strain MSK.10.16 NODE_4_length_191423_cov_365.139, whole genome shotgun sequence	False	False
DEN0011_000000011926	3483	0.5567535208391475	6	4	4	4	3	False	75754	maximal	True	DEN0011_000000011926	1.0		44	9	False	False	1.0	0					non-mobilizable	no_good_hit	31.0	100.0	1.0	5.017041216665942e-05	NZ_QSGP01000003.1	firmicutes	Enterocloster aldensis strain AM40-2AC AM40-2AC.Scaf3, whole genome shotgun sequence	True	False
SPA0032_000000021619	1374	0.5567504726488687	3	3	2	1	2	False	7235	maximal	True	SPA0032_000000021619	1.0		34	6	False	False	1.0	0					non-mobilizable	other	1088.0	85.478	99.0	0.003220789108201265	NZ_BHEO01000005.1	firmicutes	Faecalimonas umbilicata strain EGH7, whole genome shotgun sequence	False	False
MAD0001_000000021796	1180	0.5567400058428875	1	1	1	1	1	False	20261	maximal	True	MAD0001_000000021796	1.0		33	4	False	False	1.0	0					non-mobilizable	no_good_hit								True	False
SPA0141_000000003844	5781	0.5567364161954272	7	7	3	5	7	True	123556	backbone	False	ISR0826_000000002301	0.5255302355941144	PS902	0	0	False	True	1.0	0	rep_cluster_1702				non-mobilizable	other	5728.0	97.88799999999999	99.0	0.001529628928410849	CP003274.1	CFB group bacteria	Alistipes finegoldii DSM 17242, complete genome	False	True
SPA0140_000000003629	5772	0.5567364161954272	7	7	3	5	7	True	123556	backbone	False	ISR0826_000000002301	0.5255198094874043	PS902	0	0	False	True	1.0	0	rep_cluster_1702				non-mobilizable	other	5728.0	97.88799999999999	99.0	0.001529628928410849	CP003274.1	CFB group bacteria	Alistipes finegoldii DSM 17242, complete genome	False	True
ISR0309_000000006158	2881	0.5567352426725228	2	2	2	2	2	False	25388	maximal	True	ISR0309_000000006158	1.0		12	2	False	False	1.0	0					non-mobilizable	no_good_hit	809.0	71.075	28.0	0.0002321316512990764	NZ_CP012024.1	firmicutes	Bacillus smithii strain DSM 4216 chromosome 1, complete sequence	True	False
MON0083_000000005178	5308	0.5567324088525429	5	5	5	5	4	False	113460	maximal	True	MON0083_000000005178	1.0		9	2	False	False	1.0	0					non-mobilizable	no_good_hit	504.0	75.794	9.0	0.0020231760574384618	NZ_FNCY01000005.1	b-proteobacteria	Propionivibrio dicarboxylicus strain DSM 5885, whole genome shotgun sequence	True	False
ISR0822_000000002686	2381	0.5567303490442336	2	2	1	2	1	False	21196	fragment	False	ISR0822_000000002686	1.0		0	0	False	False	1.0	0					non-mobilizable	no_good_hit								True	False
FIJ0096_000000004089	7292	0.5567281656569388	4	4	4	3	1	True	43043	fragment	False	FIJ0096_000000004089	1.0		0	0	False	False	0.9984915256500244	0					non-mobilizable	no_good_hit								True	True
CHI0125_000000007343	2115	0.5567219781264228	3	3	2	3	3	False	81631	fragment	False	CHI0125_000000007343	1.0		0	0	False	False	0.9872340559959412	0					non-mobilizable	no_good_hit	140.0	94.286	7.0	0.00012628889629864507	NZ_JH951903.1	CFB group bacteria	Bacteroides finegoldii CL09T03C10 supercont1.3, whole genome shotgun sequence	True	False
ISR0231_000000005726	2886	0.5567164692722082	4	4	4	4	4	False	27491	maximal	True	ISR0231_000000005726	1.0		17	6	False	False	0.985100507736206	0					non-mobilizable	no_good_hit	304.0	81.25	20.0	0.0004813935784335677	NZ_KI669409.1	firmicutes	[Ruminococcus] lactaris CC59_002D addUH-supercont1.3, whole genome shotgun sequence	True	False
CHI0012_000000005244	1319	0.5567137287188795	2	2	2	2	1	False	90034	fragment	False	CHI0012_000000005244	0.9954369533209858		0	0	False	False	0.9946929216384888	0					non-mobilizable	chromosome	1321.0	99.773	99.0	0.0005581541672551246	CP061002.1	firmicutes	Phascolarctobacterium faecium strain G104 chromosome, complete genome	False	False
SPA0065_000000004466	5108	0.5567080144872609	6	4	2	3	3	True	102134	fragment	False	SPA0065_000000004466	0.9606785644243969		0	0	False	False	1.0	0					non-mobilizable	other	4440.0	96.89200000000001	97.0	0.001424215253544332	NZ_KB905472.1	CFB group bacteria	Bacteroides massiliensis B84634 = Timone 84634 = DSM 17679 = JCM 13223 strain DSM 17679 aczJl-supercont1.1, whole genome shotgun sequence	False	True
MON0037_000000010845	5099	0.5567080144872609	6	4	2	3	3	True	102134	fragment	False	SPA0065_000000004466	0.9598668754894284		0	0	False	False	0.9972543716430664	0					non-mobilizable	other	5050.0	99.545	99.0	0.0016199726453113537	NZ_KB905472.1	CFB group bacteria	Bacteroides massiliensis B84634 = Timone 84634 = DSM 17679 = JCM 13223 strain DSM 17679 aczJl-supercont1.1, whole genome shotgun sequence	False	True
CAN0004_000000004870	5046	0.5567080144872609	6	4	2	3	3	True	96265	fragment	False	CAN0004_000000004870	1.0		0	0	False	False	1.0	0					non-mobilizable	other	5050.0	96.455	100.0	0.006592241087674064	NZ_LT629844.1	CFB group bacteria	Prevotellamassilia timonensis strain Marseille-P2831T, whole genome shotgun sequence	False	True
MON0082_000000005340	4866	0.5567080144872609	6	4	2	3	3	True	102133	maximal	True	MON0082_000000005340	1.0		12	4	False	False	1.0	0					non-mobilizable	no_good_hit	3704.0	98.97399999999999	88.0	0.0011883436421529206	NZ_KB905472.1	CFB group bacteria	Bacteroides massiliensis B84634 = Timone 84634 = DSM 17679 = JCM 13223 strain DSM 17679 aczJl-supercont1.1, whole genome shotgun sequence	True	True
FIJ0169_000000000641	23885	0.5567052983170026	43	16	8	14	6	False	48252	maximal	True	FIJ0169_000000000641	1.0		1	1	False	False	0.9999581575393677	0					non-mobilizable	no_good_hit	1657.0	98.25	7.0	0.010525446028487349	NZ_NFHU01000002.1	firmicutes	Faecalitalea cylindroides strain An64 An64_contig_2, whole genome shotgun sequence	True	False
ISR0191_000000004164	2390	0.5567013900630039	3	2	2	2	1	True	98366	fragment	False	FIJ0054_000000014493	0.6351745469699316		0	0	False	False	1.0	0					non-mobilizable	plasmid	1912.0	85.303	96.0	0.01635647754670182	CP042465.1	CFB group bacteria	Prevotella copri strain YF2 plasmid unnamed1	False	True
ISR0025_000000007896	4769	0.5566981744155142	6	4	2	2	2	False	88490	fragment	False	ISR0025_000000007896	0.9684477199447259		0	0	False	True	1.0	0					non-mobilizable	no_good_hit	2289.0	89.95200000000001	59.0	0.0007099263381427057	FP929046.1	firmicutes	Faecalibacterium prausnitzii SL3/3 draft genome	True	True
MAD0053_000000002916	4342	0.5566981744155142	6	4	2	2	2	False	88490	fragment	False	ISR0025_000000007896	0.9268190396309499		0	0	False	True	1.0	0					non-mobilizable	no_good_hit	1845.0	89.214	55.0	0.0005721097878371761	FP929046.1	firmicutes	Faecalibacterium prausnitzii SL3/3 draft genome	True	True
SPA0009_000000015327	2352	0.5566927652698521	3	3	2	3	3	False	60419	maximal	True	SPA0009_000000015327	1.0		5	4	False	False	1.0	0					non-mobilizable	no_good_hit	1562.0	72.087	69.0	0.0007121570383221636	CP001104.1	firmicutes	[Eubacterium] eligens ATCC 27750 chromosome, complete genome	True	False
ISR0811_000000004811	2945	0.5566802175518321	4	3	3	3	2	False	81936	maximal	True	ISR0811_000000004811	1.0		9	3	False	False	1.0	0					non-mobilizable	no_good_hit	1167.0	82.77600000000001	82.0	0.0125445891294684	NZ_FQZN01000025.1	CFB group bacteria	Bacteroides stercorirosoris strain DSM 26884, whole genome shotgun sequence	True	False
DEN0096_000000018058	2450	0.5566800498450705	4	3	2	2	3	True	118240	fragment	False	MAD0072_000000001538	0.12235442674000456		0	0	False	False	0.9991836547851562	0					non-mobilizable	other	2457.0	92.67399999999999	99.0	0.019563174077201255	NZ_FOZC01000010.1	firmicutes	[Clostridium] aminophilum strain F, whole genome shotgun sequence	False	True
CAN0002_000000016718	1167	0.5566786695044489	2	1	1	1	1	False	96856	maximal	True	CAN0002_000000016718	1.0		4	4	False	False	1.0	0					non-mobilizable	no_good_hit								True	False
ENG0110_000000009831	3104	0.5566739824139711	3	2	2	2	2	False	93824	fragment	False	FIJ0001_000000005871	0.9365534486112778		0	0	False	False	0.999355673789978	0					non-mobilizable	no_good_hit	2436.0	98.44	78.0	0.07538232926753761	NZ_QRYH01000029.1	firmicutes	Holdemanella biformis strain AF15-5 AF15-5.Scaf29, whole genome shotgun sequence	True	False
SPA0053_000000015795	2114	0.5566689523757775	2	2	2	2	2	False	67842	maximal	True	SPA0053_000000015795	0.9740957966764419		200	13	False	False	0.995742678642273	0					non-mobilizable	other	2094.0	95.272	99.0	0.00039920327350502575	AP022362.1	enterobacteria	Escherichia coli E302 DNA, complete genome	False	False
FIJ0095_000000014745	1847	0.556664963844094	3	3	3	3	3	False	51581	maximal	False	FIJ0007_000000009391	0.9428191489361701		0	0	False	False	1.0	0					non-mobilizable	chromosome	1848.0	96.05	100.0	0.00035549057699625484	CP052224.1	enterobacteria	Klebsiella pneumoniae strain E17KP0052 chromosome, complete genome	False	False
CAN0004_000000010171	2663	0.5566564901646058	4	4	3	3	2	False	96233	fragment	False	CAN0004_000000010171	1.0		0	0	False	False	1.0	0					non-mobilizable	chromosome	2648.0	89.69	99.0	0.0012768118395279666	CP035368.2	g-proteobacteria	Haemophilus parainfluenzae strain LC_1315_18 chromosome, complete genome	False	False
ENG0118_000000007014	1971	0.5566523034630231	3	2	2	2	2	False	62604	fragment	False	ENG0068_000000012385	0.9718119240328474		0	0	False	False	0.9893454909324646	0					non-mobilizable	chromosome	1971.0	98.17399999999999	100.0	0.00044571628190265196	LR215981.1	firmicutes	Ruthenibacterium lactatiformans isolate Ruthenibacterium lactatiformans 82B1 genome assembly, chromosome: 1	False	False
MAD0103_000000007872	2664	0.556652211578308	3	2	0	2	2	False	14927	maximal	True	MAD0103_000000007872	1.0		1	1	False	False	1.0	0					non-mobilizable	no_good_hit								True	False
ENG0030_000000002814	7975	0.5566517445769523	9	8	6	6	6	True	112060	maximal	False	ISR0127_000000002319	0.9810610549936453		0	0	False	False	1.0	0					non-mobilizable	no_good_hit	5530.0	87.288	69.0	0.001765667490987137	NZ_KB905472.1	CFB group bacteria	Bacteroides massiliensis B84634 = Timone 84634 = DSM 17679 = JCM 13223 strain DSM 17679 aczJl-supercont1.1, whole genome shotgun sequence	True	True
SPA0104_000000003862	7970	0.5566517445769523	8	8	6	6	6	True	112060	maximal	False	ISR0127_000000002319	0.9802528239358373		0	0	False	False	1.0	0					non-mobilizable	no_good_hit	5514.0	87.323	69.0	0.019628929626678768	NZ_WBKJ01000006.1	CFB group bacteria	Butyricimonas faecihominis strain CCUG 65562 contig_0000006, whole genome shotgun sequence	True	True
ISR0032_000000012447	2643	0.5566516450245933	4	4	4	4	1	False	74014	maximal	True	ISR0032_000000012447	1.0		3	3	False	False	1.0	0					non-mobilizable	no_good_hit	958.0	89.875	43.0	0.00026782346920479756	AP018533.1	firmicutes	Clostridiales bacterium CCNA10 DNA, complete genome	True	False
MON0100_000000010804	3747	0.5566504561953589	3	3	3	3	3	False	14051	fragment	False	MON0100_000000010804	0.975944055944056		0	0	False	False	0.9935948848724365	0					non-mobilizable	no_good_hit	1189.0	86.796	32.0	0.05505184358580927	NZ_JNJN01000051.1	firmicutes	Agathobaculum desmolans ATCC 43058 T363DRAFT_scaffold00049.49_C, whole genome shotgun sequence	True	False
ISR0146_000000012694	3092	0.5566493202248297	6	1	1	1	1	False	70555	maximal	True	ISR0146_000000012694	1.0	PS332	0	0	False	True	0.9864165782928467	0					non-mobilizable	no_good_hit	1491.0	80.282	48.0	0.19298474377363412	KX126610.1	bacteria	Uncultured bacterium clone AmoxDisc_TwinA_Time3_PE_10 genomic sequence	True	True
MON0006_000000010172	2125	0.5566493202248297	3	1	1	1	1	False	70545	maximal	True	MON0006_000000010172	1.0	PS332	0	0	False	True	0.9887058734893799	0					non-mobilizable	no_good_hit	1489.0	80.054	70.0	0.1927239535793454	KX126610.1	bacteria	Uncultured bacterium clone AmoxDisc_TwinA_Time3_PE_10 genomic sequence	True	True
ISR0104_000000011965	2080	0.5566493202248297	2	1	1	1	1	False	70557	maximal	True	ISR0104_000000011965	1.0	PS332	0	0	False	True	1.0	0					non-mobilizable	no_good_hit	1510.0	76.623	72.0	0.00042523900138522673	NZ_LT907978.1	firmicutes	Anaerobutyricum hallii isolate EH1 chromosome I	True	True
ISR0053_000000008617	2061	0.5566493202248297	1	1	1	1	1	False	70560	maximal	True	ISR0053_000000008617	1.0	PS332	0	0	False	True	0.9912663698196411	0					non-mobilizable	no_good_hit	1462.0	80.301	71.0	0.18907289085930368	KX126610.1	bacteria	Uncultured bacterium clone AmoxDisc_TwinA_Time3_PE_10 genomic sequence	True	True
ISR0048_000000009658	1985	0.5566493202248297	1	1	1	1	1	False	70562	maximal	True	ISR0048_000000009658	1.0	PS332	1	1	False	True	0.9863979816436768	0					non-mobilizable	no_good_hit	1483.0	80.108	74.0	0.19194158299647934	KX126610.1	bacteria	Uncultured bacterium clone AmoxDisc_TwinA_Time3_PE_10 genomic sequence	True	True
ISR0170_000000023749	1958	0.5566493202248297	2	1	1	1	1	False	70552	maximal	True	ISR0170_000000023749	1.0	PS332	0	0	False	True	0.9954034686088562	0					non-mobilizable	no_good_hit	1507.0	76.57600000000001	80.0	0.00042438567897442025	NZ_LT907978.1	firmicutes	Anaerobutyricum hallii isolate EH1 chromosome I	True	True
SPA0111_000000018401	1865	0.5566493202248297	1	1	1	1	1	False	70540	maximal	True	SPA0111_000000018401	1.0	PS332	1	1	False	True	0.9983914494514465	0					non-mobilizable	no_good_hit	1507.0	76.709	80.0	0.00042438567897442025	NZ_LT907978.1	firmicutes	Anaerobutyricum hallii isolate EH1 chromosome I	True	True
ISR0184_000000006252	1851	0.5566493202248297	1	1	1	1	1	False	70551	maximal	True	ISR0184_000000006252	1.0	PS332	0	0	False	True	1.0	0					non-mobilizable	no_good_hit	1494.0	80.455	80.0	0.19337592906506715	KX126610.1	bacteria	Uncultured bacterium clone AmoxDisc_TwinA_Time3_PE_10 genomic sequence	True	True
ISR0058_000000015117	1731	0.5566493202248297	1	1	1	1	1	False	70559	maximal	True	ISR0058_000000015117	1.0	PS332	0	0	False	True	0.9994223117828369	0					non-mobilizable	no_good_hit	1499.0	80.12	86.0	0.1940279045507889	KX126610.1	bacteria	Uncultured bacterium clone AmoxDisc_TwinA_Time3_PE_10 genomic sequence	True	True
SPA0109_000000019304	1707	0.5566493202248297	2	1	1	1	1	False	70541	maximal	True	SPA0109_000000019304	1.0	PS332	0	0	False	True	1.0	0					non-mobilizable	no_good_hit	1490.0	80.268	87.0	0.19285434867648976	KX126610.1	bacteria	Uncultured bacterium clone AmoxDisc_TwinA_Time3_PE_10 genomic sequence	True	True
ISR0309_000000011603	1678	0.5566493202248297	1	1	1	1	1	False	70550	maximal	True	ISR0309_000000011603	1.0	PS332	0	0	False	True	1.0	0					non-mobilizable	no_good_hit	1490.0	80.336	88.0	0.19285434867648976	KX126610.1	bacteria	Uncultured bacterium clone AmoxDisc_TwinA_Time3_PE_10 genomic sequence	True	True
ISR0106_000000015821	1669	0.5566493202248297	1	1	1	1	1	False	70556	maximal	True	ISR0106_000000015821	1.0	PS332	0	0	False	True	0.9832234978675842	0					non-mobilizable	no_good_hit	1489.0	80.322	89.0	0.1927239535793454	KX126610.1	bacteria	Uncultured bacterium clone AmoxDisc_TwinA_Time3_PE_10 genomic sequence	True	True
SPA0101_000000024709	1664	0.5566493202248297	3	1	1	1	1	False	70542	maximal	True	SPA0101_000000024709	1.0	PS332	0	0	False	True	0.973557710647583	0					non-mobilizable	no_good_hit	1490.0	80.336	89.0	0.19285434867648976	KX126610.1	bacteria	Uncultured bacterium clone AmoxDisc_TwinA_Time3_PE_10 genomic sequence	True	True
ISR0338_000000017790	1618	0.5566493202248297	2	1	1	1	1	False	70538	backbone	False	ENG0078_000000016444	0.9592252083375084	PS332	0	0	False	True	1.0	0					non-mobilizable	other	1504.0	80.053	93.0	0.3242891252441936	KX126656.1	bacteria	Uncultured bacterium clone AmoxDisc_TwinA_Time3_PI_6 genomic sequence	False	True
ISR0159_000000016230	1617	0.5566493202248297	1	1	1	1	1	False	70554	fragment	False	ISR0159_000000016230	1.0		0	0	False	True	0.9938157200813293	0					non-mobilizable	other	1476.0	76.491	96.0	0.0005750715576489461	NZ_DS996921.1	firmicutes	[Bacteroides] pectinophilus ATCC 43243 Scfld_02_1, whole genome shotgun sequence	False	True
MON0002_000000017026	1600	0.5566493202248297	2	1	1	1	1	False	70538	backbone	False	ENG0078_000000016444	0.9142276617532984	PS332	0	0	False	True	0.9643750190734863	0					non-mobilizable	other	1483.0	80.243	92.0	0.19194158299647934	KX126610.1	bacteria	Uncultured bacterium clone AmoxDisc_TwinA_Time3_PE_10 genomic sequence	False	True
SPA0055_000000019340	1599	0.5566493202248297	1	1	1	1	1	False	70538	backbone	False	ENG0078_000000016444	0.9581388698698332	PS332	0	0	False	True	0.9943714737892151	0					non-mobilizable	other	1489.0	80.322	93.0	0.1927239535793454	KX126610.1	bacteria	Uncultured bacterium clone AmoxDisc_TwinA_Time3_PE_10 genomic sequence	False	True
MON0038_000000021359	1587	0.5566493202248297	1	1	1	1	1	False	70538	backbone	False	ENG0078_000000016444	0.9565455625284023	PS332	0	0	False	True	0.9955891370773315	0					non-mobilizable	chromosome	1506.0	76.76	94.0	0.0004241012381708181	NZ_LT907978.1	firmicutes	Anaerobutyricum hallii isolate EH1 chromosome I	False	True
ENG0078_000000016444	1579	0.5566493202248297	1	1	1	1	1	False	70538	backbone	True	ENG0078_000000016444	0.9592563470283721	PS332	0	0	False	True	0.9905003309249878	0					non-mobilizable	other	1489.0	80.39	94.0	0.1927239535793454	KX126610.1	bacteria	Uncultured bacterium clone AmoxDisc_TwinA_Time3_PE_10 genomic sequence	False	True
ISR0806_000000007875	1571	0.5566493202248297	2	1	1	1	1	False	70538	backbone	False	ENG0078_000000016444	0.9147427562342563	PS332	0	0	False	True	0.9961807727813721	0					non-mobilizable	other	1472.0	80.23100000000001	93.0	0.1905072369278915	KX126610.1	bacteria	Uncultured bacterium clone AmoxDisc_TwinA_Time3_PE_10 genomic sequence	False	True
ENG0119_000000020202	1539	0.5566493202248297	1	1	1	1	1	False	70538	backbone	False	ENG0078_000000016444	0.9567799809824992	PS332	0	0	False	True	1.0	0					non-mobilizable	other	1489.0	80.39	96.0	0.1927239535793454	KX126610.1	bacteria	Uncultured bacterium clone AmoxDisc_TwinA_Time3_PE_10 genomic sequence	False	True
ISR0125_000000010098	1506	0.5566493202248297	1	1	1	1	1	False	70538	backbone	False	ENG0078_000000016444	0.8403172086482401	PS332	0	0	False	True	0.9933599233627319	0					non-mobilizable	other	1460.0	80.342	97.0	0.18894249576215935	KX126610.1	bacteria	Uncultured bacterium clone AmoxDisc_TwinA_Time3_PE_10 genomic sequence	False	True
USA0015_01_000000022418	1493	0.5566493202248297	1	1	1	1	1	False	128841	backbone	False	ENG0186_000000008765	0.28897620802453744	PS1059	0	0	False	True	0.9845947623252869	0					non-mobilizable	no_good_hit	1309.0	97.17299999999999	88.0	0.9153254023792862	NZ_JAAITI010000086.1	firmicutes	Blautia luti strain MSK.16.34 NODE_88_length_1429_cov_594.597, whole genome shotgun sequence	True	True
USA0082_01_000000019992	1492	0.5566493202248297	1	1	1	1	1	False	70538	backbone	False	ENG0078_000000016444	0.83945441502156	PS332	0	0	False	True	0.9993297457695007	0					non-mobilizable	other	1463.0	78.127	98.0	0.01999091947222872	NZ_CYZK01000015.1	firmicutes	Coprococcus comes strain 2789STDY5834866, whole genome shotgun sequence	False	True
ENG0067_000000017854	1490	0.5566493202248297	1	1	1	1	1	False	70538	backbone	False	ENG0078_000000016444	0.9559634936228297	PS332	0	0	True	True	1.0	3					non-mobilizable	other	1489.0	80.322	99.0	0.1927239535793454	KX126610.1	bacteria	Uncultured bacterium clone AmoxDisc_TwinA_Time3_PE_10 genomic sequence	False	True
MON0060_000000028301	1487	0.5566493202248297	1	1	1	1	1	False	70538	backbone	False	ENG0078_000000016444	0.83153940061032	PS332	0	0	False	True	0.9831876158714294	0					non-mobilizable	other	1434.0	78.59100000000001	96.0	0.9958012596221134	NZ_JAAITI010000086.1	firmicutes	Blautia luti strain MSK.16.34 NODE_88_length_1429_cov_594.597, whole genome shotgun sequence	False	True
SPA0045_000000017088	1478	0.5566493202248297	1	1	1	1	1	False	126844	backbone	False	ISR0792_000000009219	0.8184574163772104	PS979	0	0	False	True	1.0	0					non-mobilizable	other	1478.0	94.11399999999999	100.0	0.031954968607923795	NZ_CYZO01000029.1	firmicutes	[Ruminococcus] torques strain 2789STDY5834841, whole genome shotgun sequence	False	True
USA0041_01_000000011688	1463	0.5566493202248297	1	1	1	1	1	False	128845	maximal	True	USA0041_01_000000011688	1.0	PS1059	0	0	False	True	0.9651401042938232	0					non-mobilizable	other	1317.0	81.093	90.0	0.023235617312395873	NZ_NFHM01000021.1	firmicutes	Anaerotignum lactatifermentans strain An75 An75_contig_21, whole genome shotgun sequence	False	True
FIJ0075_000000013435	1461	0.5566493202248297	1	1	1	1	1	False	128841	backbone	False	ENG0186_000000008765	0.4932809618479827	PS1059	0	0	False	True	1.0	0					non-mobilizable	other	1454.0	96.97399999999999	99.0	0.019963402721406655	NZ_CYZK01000015.1	firmicutes	Coprococcus comes strain 2789STDY5834866, whole genome shotgun sequence	False	True
ISR0804_000000013736	1458	0.5566493202248297	1	1	1	1	1	False	70538	backbone	False	ENG0078_000000016444	0.8389433684960128	PS332	0	0	False	True	1.0	0					non-mobilizable	other	1457.0	80.165	99.0	0.1885513104707263	KX126610.1	bacteria	Uncultured bacterium clone AmoxDisc_TwinA_Time3_PE_10 genomic sequence	False	True
ISR0257_000000012171	1455	0.5566493202248297	1	1	1	1	1	False	70538	backbone	False	ENG0078_000000016444	0.611563377763611	PS332	0	0	False	True	0.9951890110969543	0					non-mobilizable	chromosome	1407.0	76.404	96.0	0.0003967949210250109	NZ_LT907978.1	firmicutes	Anaerobutyricum hallii isolate EH1 chromosome I	False	True
DEN0089_000000013272	1454	0.5566493202248297	1	1	1	1	1	False	70538	backbone	False	ENG0078_000000016444	0.8391103157140486	PS332	0	0	True	True	0.9993122220039368	1					non-mobilizable	other	1457.0	80.30199999999999	99.0	0.1885513104707263	KX126610.1	bacteria	Uncultured bacterium clone AmoxDisc_TwinA_Time3_PE_10 genomic sequence	False	True
ISR0165_000000016396	1453	0.5566493202248297	1	1	1	1	1	False	70538	backbone	False	ENG0078_000000016444	0.8388299780215923	PS332	0	0	False	True	0.9993117451667786	0					non-mobilizable	other	1475.0	76.475	100.0	0.0005746760476368079	NZ_DS996921.1	firmicutes	[Bacteroides] pectinophilus ATCC 43243 Scfld_02_1, whole genome shotgun sequence	False	True
ISR0858_000000007340	1446	0.5566493202248297	1	1	1	1	1	False	70538	backbone	False	ENG0078_000000016444	0.8368223166607537	PS332	0	0	True	True	1.0	1					non-mobilizable	other	1452.0	80.165	100.0	0.18789933498500455	KX126610.1	bacteria	Uncultured bacterium clone AmoxDisc_TwinA_Time3_PE_10 genomic sequence	False	True
DEN0070_000000024527	1393	0.5566493202248297	1	1	1	1	1	False	70538	backbone	False	ENG0078_000000016444	0.4973856755877568	PS332	0	0	False	True	0.9985642433166504	0					non-mobilizable	other	1377.0	80.61	98.0	0.17825009779632286	KX126610.1	bacteria	Uncultured bacterium clone AmoxDisc_TwinA_Time3_PE_10 genomic sequence	False	True
SPA0128_000000027833	1349	0.5566493202248297	1	1	1	1	1	False	128841	backbone	False	ENG0186_000000008765	0.4134218761362805	PS1059	0	0	True	True	1.0	1					non-mobilizable	other	1349.0	99.259	100.0	0.018546290054070415	NZ_CYZK01000015.1	firmicutes	Coprococcus comes strain 2789STDY5834866, whole genome shotgun sequence	False	True
ISR0001_000000018411	1305	0.5566493202248297	1	1	1	1	1	False	128841	backbone	False	ENG0186_000000008765	0.33441113302386505	PS1059	0	0	False	True	1.0	0					non-mobilizable	other	1305.0	99.464	100.0	0.9125262421273618	NZ_JAAITI010000086.1	firmicutes	Blautia luti strain MSK.16.34 NODE_88_length_1429_cov_594.597, whole genome shotgun sequence	False	True
CHI0102_000000007419	1299	0.5566493202248297	1	1	1	1	1	False	126844	backbone	False	ISR0792_000000009219	0.161156427185941	PS979	0	0	False	True	0.9692071080207825	0					non-mobilizable	other	1299.0	93.91799999999999	100.0	0.028101320632171467	NZ_CYZO01000029.1	firmicutes	[Ruminococcus] torques strain 2789STDY5834841, whole genome shotgun sequence	False	True
ISR0238_000000011774	1292	0.5566493202248297	1	1	1	1	1	False	128841	backbone	False	ENG0186_000000008765	0.31743258880311886	PS1059	0	0	False	True	1.0	0					non-mobilizable	other	1292.0	99.381	100.0	0.9034289713086074	NZ_JAAITI010000086.1	firmicutes	Blautia luti strain MSK.16.34 NODE_88_length_1429_cov_594.597, whole genome shotgun sequence	False	True
DEN0089_000000015293	1276	0.5566493202248297	1	1	1	1	1	False	128841	backbone	False	ENG0186_000000008765	0.026907190207207828	PS1059	0	0	False	True	1.0	0					non-mobilizable	other	1276.0	88.79299999999999	100.0	0.8922323303009098	NZ_JAAITI010000086.1	firmicutes	Blautia luti strain MSK.16.34 NODE_88_length_1429_cov_594.597, whole genome shotgun sequence	False	True
ISR0218_000000014172	1256	0.5566493202248297	1	1	1	1	1	False	119091	backbone	False	ISR0851_000000006747	0.057271195117915334	PS816	0	0	False	True	0.9992038011550903	0					non-mobilizable	plasmid	1256.0	99.602	100.0	0.005804756662750576	CP021632.1	other sequences	Unidentified plasmid plasmid apr38_000077F, complete sequence	False	True
ISR0327_000000023738	1249	0.5566493202248297	1	1	1	1	1	False	119091	backbone	False	ISR0851_000000006747	0.05620403936024178	PS816	0	0	False	True	0.9959967732429504	0					non-mobilizable	plasmid	1249.0	96.23700000000001	100.0	0.0057723795339543575	CP021632.1	other sequences	Unidentified plasmid plasmid apr38_000077F, complete sequence	False	True
SPA0106_000000001570	18719	0.5566491279302139	17	7	5	5	2	True	132160	fragment	False	SPA0132_000000001387	0.7685840932929918		0	0	False	False	0.9993589520454407	0					non-mobilizable	no_good_hit	30.0	100.0	0.0	8.733724403411333e-06	AP018532.1	firmicutes	Oscillibacter sp. PEA192 DNA, complete genome	True	True
DEN0094_000000019451	1928	0.5566481792819757	2	2	2	2	2	False	125442	fragment	False	MON0070_000000010284	0.19011791032850894		0	0	False	False	1.0	0					non-mobilizable	chromosome	1837.0	84.213	95.0	0.0005106105487217819	NZ_CP034413.1	firmicutes	Dysosmobacter welbionis strain J115 chromosome, complete genome	False	False
SPA0101_000000021648	1944	0.5566478890162816	2	2	2	1	1	True	4937	fragment	False	SPA0101_000000021648	1.0		0	0	False	False	0.9994856119155884	0					non-mobilizable	no_good_hit	1675.0	76.836	86.0	0.0003760306906204099	LR215981.1	firmicutes	Ruthenibacterium lactatiformans isolate Ruthenibacterium lactatiformans 82B1 genome assembly, chromosome: 1	True	True
FIJ0065_000000008542	2112	0.5566440649368369	2	2	2	2	2	False	45426	maximal	True	FIJ0065_000000008542	0.9565114068441065		4	2	False	False	0.9928977489471436	0					non-mobilizable	no_good_hit	261.0	90.805	12.0	0.0009583804844244741	NZ_QSFS01000003.1	firmicutes	Dorea formicigenerans strain AM42-8 AM42-8.Scaf3, whole genome shotgun sequence	True	False
SPA0129_000000002832	9476	0.556643519426022	11	9	4	5	9	False	128548	maximal	True	SPA0129_000000002832	1.0		9	2	False	False	1.0	0					non-mobilizable	no_good_hit	5062.0	94.765	85.0	0.4279546224178801	NZ_JNJN01000062.1	firmicutes	Agathobaculum desmolans ATCC 43058 T363DRAFT_scaffold00060.60_C, whole genome shotgun sequence	True	False
SPA0111_000000023215	1473	0.5566403923670374	2	2	2	1	2	False	4561	maximal	True	SPA0111_000000023215	1.0		0	0	False	False	0.9728445410728455	0					non-mobilizable	no_good_hit	1066.0	95.779	72.0	0.0004746894684012815	CP018757.1	high GC Gram+	Bifidobacterium bifidum strain PRI 1 chromosome, complete genome	True	False
USA0020_01_000000011957	2934	0.5566403347964824	3	3	3	3	2	False	113542	maximal	False	FIJ0047_000000009962	0.9448456992777413		0	0	False	False	1.0	0					non-mobilizable	no_good_hit	1692.0	72.695	56.0	0.000591396840382701	CP060490.1	firmicutes	Oscillibacter sp. NSJ-62 chromosome	True	False
MON0099_000000006699	4269	0.5566374536014687	5	4	2	3	3	False	69088	fragment	False	MON0099_000000006699	1.0		0	0	False	False	0.9969547986984253	0					non-mobilizable	no_good_hit	30.0	100.0	1.0	9.398648539158335e-05	NZ_SORE01000007.1	b-proteobacteria	Paraburkholderia rhizosphaerae strain LMG 29544 Ga0139080_107, whole genome shotgun sequence	True	False
USA0125_01_000000007227	3415	0.5566362627423487	6	1	1	1	1	False	31195	maximal	True	USA0125_01_000000007227	1.0		1	1	False	False	1.0	0					non-mobilizable	no_good_hit	769.0	83.615	47.0	0.00021463185700836473	FP929053.1	firmicutes	Ruminococcus sp. SR1/5 draft genome	True	False
MAD0026_000000003728	3303	0.5566362627423487	2	1	1	1	1	False	19105	maximal	True	MAD0026_000000003728	1.0		1	1	False	False	0.9993944764137268	0					non-mobilizable	no_good_hit	892.0	81.726	27.0	0.0002504508397154111	FP929053.1	firmicutes	Ruminococcus sp. SR1/5 draft genome	True	False
ISR0315_000000004549	2079	0.5566362627423487	2	1	1	1	1	False	31196	maximal	True	ISR0315_000000004549	1.0		2	1	False	False	1.0	0					non-mobilizable	no_good_hit	872.0	81.307	42.0	0.0002448100550371361	FP929053.1	firmicutes	Ruminococcus sp. SR1/5 draft genome	True	False
ISR0141_000000024168	1273	0.5566362627423487	1	1	1	1	1	False	31194	fragment	False	ISR0141_000000024168	1.0		0	0	False	False	0.9976433515548706	0					non-mobilizable	no_good_hit	858.0	81.935	67.0	0.00024086150576234358	FP929053.1	firmicutes	Ruminococcus sp. SR1/5 draft genome	True	False
CHI0131_000000006550	2528	0.5566358315654848	4	3	3	3	2	False	81030	maximal	False	ISR0831_000000006093	0.637605563835072		0	0	False	False	1.0	0					non-mobilizable	chromosome	2459.0	99.39	97.0	0.0006873388437886855	NZ_CP034413.1	firmicutes	Dysosmobacter welbionis strain J115 chromosome, complete genome	False	False
SPA0115_000000014463	1890	0.5566358315654848	3	3	3	3	2	False	68934	fragment	False	SPA0115_000000014463	1.0		0	0	False	False	1.0	0					non-mobilizable	chromosome	1890.0	99.63	100.0	0.0005282274515528182	NZ_CP034413.1	firmicutes	Dysosmobacter welbionis strain J115 chromosome, complete genome	False	False
USA0086_01_000000006169	2933	0.5566338158866508	2	2	1	2	1	False	447	maximal	True	USA0086_01_000000006169	1.0		0	0	False	False	0.9965904951095581	0					non-mobilizable	no_good_hit	1464.0	98.49700000000001	50.0	0.0733186328555678	NZ_OLMR01000013.1	firmicutes	Pseudoruminococcus massiliensis strain Marseille-P3876, whole genome shotgun sequence	True	False
CHI0008_000000004060	2305	0.5566321268460578	3	1	1	1	1	False	90518	maximal	False	ISR0232_000000011648	0.9458995276942894		0	0	False	False	1.0	0					non-mobilizable	other	1638.0	95.84899999999999	99.0	0.0005554776037205788	FP929044.1	firmicutes	Eubacterium siraeum 70/3 draft genome	False	False
MAD0047_000000006814	5203	0.5566295577446845	5	2	2	2	1	True	17696	maximal	True	MAD0047_000000006814	1.0		1	1	False	False	1.0	0					non-mobilizable	no_good_hit	1842.0	94.354	64.0	0.02930765060433077	NZ_QRYH01000014.1	firmicutes	Holdemanella biformis strain AF15-5 AF15-5.Scaf14, whole genome shotgun sequence	True	True
SPA0056_000000013200	2638	0.5566235181283017	3	3	3	3	2	False	85309	maximal	True	SPA0056_000000013200	1.0		3	2	False	False	0.9996209144592285	0					non-mobilizable	no_good_hit	340.0	76.471	13.0	0.002364099560348052	NZ_FOJY01000008.1	firmicutes	Acetitomaculum ruminis DSM 5522, whole genome shotgun sequence	True	False
DEN0010_000000014988	2960	0.5566217195711947	4	4	4	4	4	False	96171	fragment	False	DEN0010_000000014988	0.9850345561574956		0	0	False	False	0.9972972869873047	0					non-mobilizable	other	2930.0	98.53200000000001	99.0	0.0014136138545744747	NZ_JH951901.1	CFB group bacteria	Bacteroides finegoldii CL09T03C10 supercont1.1, whole genome shotgun sequence	False	False
ISR0812_000000000353	53173	0.5566207986055373	90	27	12	19	15	False	46411	maximal	True	ISR0812_000000000353	1.0		1	1	False	False	1.0	0					non-mobilizable	no_good_hit	507.0	77.12	2.0	0.0043120552366339516	NZ_CYXV01000014.1	firmicutes	Roseburia faecis strain 2789STDY5608863, whole genome shotgun sequence	True	False
ISR0159_000000023008	1156	0.5566185941076164	3	3	3	3	3	True	69683	fragment	False	DEN0078_000000028445	0.9634244372990354		0	0	False	False	0.9991349577903748	0					non-mobilizable	chromosome	1156.0	100.0	100.0	0.0004881918851941757	NZ_CP026999.1	high GC Gram+	Bifidobacterium longum strain 51A chromosome, complete genome	False	True
USA0056_01_000000006760	3055	0.5566175185046736	5	3	3	3	3	False	46394	fragment	False	USA0056_01_000000006760	1.0		0	0	False	False	1.0	0					non-mobilizable	no_good_hit	415.0	83.37299999999999	33.0	0.05548074333423108	NZ_JH604978.1	b-proteobacteria	Sutterella parvirubra YIT 11816 Scfld563, whole genome shotgun sequence	True	False
ISR0025_000000018114	2172	0.5566166037832284	2	2	2	2	1	False	37358	maximal	True	ISR0025_000000018114	1.0		20	5	False	False	0.979742169380188	0					non-mobilizable	no_good_hit	437.0	73.455	20.0	0.007381340657454296	NZ_JAAITU010000023.1	firmicutes	Blautia glucerasea strain MSK.21.93 NODE_23_length_58255_cov_190.636, whole genome shotgun sequence	True	False
ISR0080_000000013782	2278	0.5566153217856787	3	2	2	2	2	True	98366	fragment	False	FIJ0054_000000014493	0.640721224436958		0	0	False	False	0.997805118560791	0					non-mobilizable	plasmid	1830.0	85.464	96.0	0.015653998924600628	CP042465.1	CFB group bacteria	Prevotella copri strain YF2 plasmid unnamed1	False	True
MAD0050_000000010621	2254	0.5566077305000608	3	2	2	2	2	False	17405	maximal	True	MAD0050_000000010621	1.0		1	1	False	False	0.9991126656532288	0					non-mobilizable	no_good_hit	1844.0	82.375	80.0	0.01227359071086497	NZ_CABMGA010000005.1	firmicutes	Ruminococcus callidus isolate MGYG-HGUT-02295, whole genome shotgun sequence	True	False
DEN0003_000000020164	1194	0.5566047022860295	2	2	2	1	1	False	96391	fragment	False	DEN0061_000000036860	0.93171472857928		0	0	False	False	0.9832496047019958	0					non-mobilizable	other	1188.0	96.212	99.0	0.041022982547088305	NZ_SPFY01000027.1	actinobacteria	Collinsella aerofaciens strain 1001271st1_C3 NODE_27_length_28935_cov_17.3976, whole genome shotgun sequence	False	False
ISR0834_000000011576	1530	0.5566038073900963	3	2	2	2	2	False	76264	fragment	False	ISR0787_000000009364	0.6309978768577494		0	0	False	False	0.9967319965362549	0					non-mobilizable	no_good_hit	380.0	83.947	25.0	0.00011511760518641551	NZ_GL586311.1	CFB group bacteria	Prevotella buccae ATCC 33574 SCAFFOLD1, whole genome shotgun sequence	True	False
MON0024_000000017638	2733	0.5566019503515831	3	2	2	2	1	False	12941	maximal	True	MON0024_000000017638	1.0		20	2	False	False	0.9992681741714478	0					non-mobilizable	no_good_hit	670.0	72.985	24.0	0.00023160091832951288	CP060490.1	firmicutes	Oscillibacter sp. NSJ-62 chromosome	True	False
MAD0102_000000019746	1163	0.5565858796664597	2	2	2	2	1	False	14957	maximal	True	MAD0102_000000019746	1.0		2	1	False	False	0.9828031063079834	0					non-mobilizable	chromosome	1163.0	99.914	100.0	0.0002541564532007637	NZ_CP055696.1	enterobacteria	Escherichia fergusonii strain RHB18-C03 chromosome, complete genome	False	False
USA0037_01_000000013478	2563	0.5565811241705009	2	2	2	2	1	False	1367	maximal	True	USA0037_01_000000013478	1.0		46	7	False	False	0.9996098279953003	0					non-mobilizable	no_good_hit	2109.0	99.85799999999999	82.0	0.0005894671613940395	NZ_CP034413.1	firmicutes	Dysosmobacter welbionis strain J115 chromosome, complete genome	True	False
ISR0010_000000012881	1675	0.5565804326660856	3	3	3	3	3	False	38294	fragment	False	MON0098_000000020418	0.9825029655990509		0	0	False	False	0.9970149397850037	0					non-mobilizable	other	1675.0	99.522	100.0	0.002958423022681243	NZ_LT635859.1	b-proteobacteria	Duodenibacillus massiliensis strain Marseille-P2968T, whole genome shotgun sequence	False	False
MON0007_000000003248	10657	0.556576190543662	10	10	3	6	8	False	14005	maximal	True	MON0007_000000003248	1.0		3	1	False	False	1.0	0					non-mobilizable	plasmid	10657.0	99.95299999999999	100.0	0.07344609404077582	CP024227.1	enterobacteria	Escherichia coli O169:H41 strain 2014EL-1345-2 plasmid unnamed4, complete sequence	False	True
MAD0043_000000012172	2087	0.5565755934578042	5	3	3	0	0	False	18040	fragment	False	MAD0043_000000012172	1.0		0	0	False	False	1.0	0					non-mobilizable	no_good_hit								True	False
FIJ0105_000000016178	1973	0.5565738943176931	3	2	2	2	2	True	52862	fragment	False	FIJ0105_000000016178	1.0		0	0	False	False	0.991890549659729	0					non-mobilizable	no_good_hit								True	True
ISR0068_000000007356	2759	0.5565712966537002	4	3	3	3	2	False	35030	maximal	True	ISR0068_000000007356	1.0		2	1	False	False	0.9978253245353699	0					non-mobilizable	no_good_hit	1734.0	99.885	63.0	0.014260088210124415	NZ_CYZK01000008.1	firmicutes	Coprococcus comes strain 2789STDY5834866, whole genome shotgun sequence	True	False
ENG0008_000000015238	1674	0.5565692413787273	4	2	1	1	1	True	67403	fragment	False	ENG0008_000000015238	1.0		0	0	False	False	0.9850656986236572	0					non-mobilizable	no_good_hit	232.0	89.22399999999999	14.0	7.245769928925584e-05	NZ_MJII01000001.1	firmicutes	Intestinimonas butyriciproducens strain 27-5-10 unitig_0, whole genome shotgun sequence	True	True
ENG0050_000000016542	1666	0.5565692413787273	4	2	1	1	1	True	67403	fragment	False	ENG0008_000000015238	0.997610513739546		0	0	False	False	0.9801920652389526	0					non-mobilizable	no_good_hit	226.0	81.858	14.0	8.696854068341743e-05	NZ_LT629939.1	firmicutes	Phocea massiliensis strain Marseille-P2769T, whole genome shotgun sequence	True	True
ISR0814_000000005027	7592	0.5565654240716955	9	4	1	3	3	True	109116	fragment	False	SPA0070_000000002399	0.9685868225737594		0	0	False	False	1.0	0					non-mobilizable	other	7600.0	99.72399999999999	100.0	0.0014707964399521304	NC_009614.1	CFB group bacteria	Bacteroides vulgatus ATCC 8482, complete sequence	False	True
CHI0015_000000004094	2345	0.5565640974512924	3	1	1	1	1	False	89858	maximal	True	CHI0015_000000004094	1.0		6	4	False	False	1.0	0					non-mobilizable	no_good_hit								True	False
DEN0011_000000023255	1947	0.5565638694722889	3	2	1	2	2	False	75666	fragment	False	DEN0011_000000023255	1.0		0	0	False	False	0.9876733422279358	0					non-mobilizable	no_good_hit								True	False
AST0025_000000011306	3053	0.5565632264089411	2	2	2	2	2	False	120475	maximal	False	ISR0773_000000003904	0.9836039477873288		0	0	False	False	0.9970520734786987	0					non-mobilizable	other	3053.0	99.902	100.0	0.0005911075500044643	NC_009614.1	CFB group bacteria	Bacteroides vulgatus ATCC 8482, complete sequence	False	False
FIJ0088_000000007048	3926	0.5565582897475508	6	5	1	3	5	True	43679	maximal	True	FIJ0088_000000007048	1.0		1	1	False	False	0.9994905591011047	0					non-mobilizable	no_good_hit	905.0	94.365	31.0	0.007905414859381558	NZ_CYYA01000011.1	firmicutes	Eubacterium ramulus strain 2789STDY5608891, whole genome shotgun sequence	True	True
ISR0029_000000021948	1997	0.5565544869112838	4	3	3	3	2	False	37114	fragment	False	ISR0029_000000021948	1.0		0	0	False	False	0.9804707169532776	0					non-mobilizable	other	1985.0	98.23700000000001	99.0	0.009388225146794686	NZ_QEKJ01000003.1	firmicutes	Agathobaculum butyriciproducens strain DSM 100391 Ga0215719_103, whole genome shotgun sequence	False	False
MON0105_000000037290	1464	0.5565536575044181	2	2	1	2	1	False	8702	maximal	True	MON0105_000000037290	1.0		68	13	False	False	1.0	0					non-mobilizable	no_good_hit	29.0	100.0	2.0	0.00010311974043288194	NZ_SOAN01000004.1	high GC Gram+	Nesterenkonia aurantiaca strain DSM 27373 Ga0310556_104, whole genome shotgun sequence	True	False
FIJ0061_000000013985	1892	0.5565525473929439	2	2	2	2	2	False	45806	maximal	True	FIJ0061_000000013985	1.0		1	1	False	False	0.9994714856147766	0					non-mobilizable	no_good_hit								True	False
ISR0150_000000007523	3023	0.5565512801574612	5	5	5	4	4	False	30827	maximal	True	ISR0150_000000007523	1.0		53	7	False	False	0.9980152249336243	0					non-mobilizable	no_good_hit	117.0	79.487	4.0	3.692960106880148e-05	NC_007969.1	g-proteobacteria	Psychrobacter cryohalolentis K5, complete genome	True	False
FIJ0149_000000007768	2955	0.5565507037518047	3	3	3	1	1	False	45501	fragment	False	FIJ0149_000000007768	0.9886415465035744		0	0	False	False	1.0	0					non-mobilizable	other	2955.0	98.883	100.0	0.008463334622602318	NZ_LT629843.1	CFB group bacteria	Prevotellamassilia timonensis strain Marseille-P2831T, whole genome shotgun sequence	False	False
FIJ0120_000000008173	2812	0.5565507037518047	3	3	3	1	1	False	45501	fragment	False	FIJ0149_000000007768	0.9881148750855938		0	0	False	False	1.0	0					non-mobilizable	chromosome	2812.0	99.46700000000001	100.0	0.0007498541505667654	CP042464.1	CFB group bacteria	Prevotella copri strain YF2 chromosome	False	False
SPA0043_000000006184	2812	0.5565507037518047	3	3	3	1	1	False	45501	fragment	False	FIJ0149_000000007768	0.9839998784059403		0	0	False	False	1.0	0					non-mobilizable	other	2812.0	99.289	100.0	0.008053633589754609	NZ_LT629843.1	CFB group bacteria	Prevotellamassilia timonensis strain Marseille-P2831T, whole genome shotgun sequence	False	False
MON0093_000000015532	2751	0.5565507037518047	3	3	3	1	1	False	45501	fragment	False	FIJ0149_000000007768	0.9813160719929432		0	0	False	False	1.0	0					non-mobilizable	other	2751.0	99.709	100.0	0.041961669921875	NZ_VJZV01000030.1	CFB group bacteria	Bacteroides koreensis strain JCM 31393 Scaffold30_1, whole genome shotgun sequence	False	False
FIJ0143_000000001687	2750	0.5565507037518047	3	3	3	1	1	False	45501	fragment	False	FIJ0149_000000007768	0.9787001808663763		0	0	False	False	1.0	0					non-mobilizable	chromosome	2750.0	99.709	100.0	0.0007333152116357304	CP042464.1	CFB group bacteria	Prevotella copri strain YF2 chromosome	False	False
MAD0027_000000004196	2749	0.5565507037518047	3	3	3	1	1	False	45501	fragment	False	FIJ0149_000000007768	0.9779552528983512		0	0	False	False	1.0	0					non-mobilizable	other	2749.0	99.41799999999999	100.0	0.0419158935546875	NZ_VJZV01000030.1	CFB group bacteria	Bacteroides koreensis strain JCM 31393 Scaffold30_1, whole genome shotgun sequence	False	False
MON0044_000000018386	2749	0.5565507037518047	3	3	3	1	1	False	45501	fragment	False	FIJ0149_000000007768	0.9758618906147668		0	0	False	False	1.0	0					non-mobilizable	other	2749.0	99.272	100.0	0.007873135931926598	NZ_LT629843.1	CFB group bacteria	Prevotellamassilia timonensis strain Marseille-P2831T, whole genome shotgun sequence	False	False
SPA0082_000000005970	2747	0.5565507037518047	3	3	3	1	1	False	45501	fragment	False	FIJ0149_000000007768	0.9763205671883484		0	0	False	False	1.0	0					non-mobilizable	other	2761.0	83.883	100.0	0.000917423787910991	CP017038.2	CFB group bacteria	Tannerella sp. oral taxon BU063, complete genome	False	False
ISR0256_000000006596	2718	0.5565507037518047	3	3	3	1	1	False	45501	fragment	False	FIJ0149_000000007768	0.973021723008253		0	0	False	False	1.0	0					non-mobilizable	chromosome	2718.0	99.448	100.0	0.0007247789850906801	CP042464.1	CFB group bacteria	Prevotella copri strain YF2 chromosome	False	False
FIJ0064_000000010000	2717	0.5565507037518047	3	3	3	1	1	False	45501	fragment	False	FIJ0149_000000007768	0.9721421679700488		0	0	False	False	1.0	0					non-mobilizable	other	2718.0	99.669	100.0	0.0414581298828125	NZ_VJZV01000030.1	CFB group bacteria	Bacteroides koreensis strain JCM 31393 Scaffold30_1, whole genome shotgun sequence	False	False
MAD0108_000000006213	2697	0.5565507037518047	3	3	3	1	1	False	45501	fragment	False	FIJ0149_000000007768	0.9657369009139649		0	0	False	False	1.0	0					non-mobilizable	other	2697.0	99.62899999999999	100.0	0.0411376953125	NZ_VJZV01000030.1	CFB group bacteria	Bacteroides koreensis strain JCM 31393 Scaffold30_1, whole genome shotgun sequence	False	False
TAN0009_000000017220	2278	0.5565454142542422	3	3	3	3	3	False	2698	maximal	True	TAN0009_000000017220	1.0		1	1	False	False	0.9877085089683533	0					non-mobilizable	no_good_hit	105.0	83.81	5.0	0.00034191779366754966	NZ_FCOB02000005.1	b-proteobacteria	Caballeronia ptereochthonis isolate LMG 29326, whole genome shotgun sequence	True	False
MAD0108_000000013631	1329	0.556543470262938	3	2	2	2	2	True	87079	fragment	False	MON0032_000000016300	0.3186428445867871		0	0	False	False	1.0	0					non-mobilizable	chromosome	1333.0	92.49799999999999	100.0	0.0004696729262669965	LR699017.1	firmicutes	Faecalibacterium prausnitzii isolate MGYG-HGUT-02545 genome assembly, chromosome: 1	False	True
FIJ0109_000000007898	3401	0.5565373163859193	3	3	3	3	2	True	115983	maximal	True	FIJ0109_000000007898	1.0		1	1	False	False	0.998823881149292	0					non-mobilizable	no_good_hit	1561.0	80.717	46.0	0.0007615182082340138	CP000837.1	firmicutes	Streptococcus suis GZ1, complete genome	True	True
USA0035_01_000000010238	2460	0.5565361045095539	4	2	2	2	1	False	1422	maximal	True	USA0035_01_000000010238	1.0		2	2	False	False	1.0	0					non-mobilizable	no_good_hit	1278.0	99.765	52.0	0.0005272175546518589	CP015908.1	firmicutes	Lactococcus lactis subsp. lactis strain UL8, complete genome	True	False
FIJ0129_000000010503	2026	0.556521071373592	3	3	2	3	1	False	129965	fragment	False	FIJ0121_000000010166	0.39506940608353863		0	0	False	False	1.0	0					non-mobilizable	other	2026.0	97.68	100.0	0.010959274793667975	NZ_KI669411.1	firmicutes	[Ruminococcus] lactaris CC59_002D addUH-supercont1.5, whole genome shotgun sequence	False	False
MON0002_000000020098	1399	0.5565163644918633	2	2	2	2	1	True	14310	fragment	False	MON0002_000000020098	1.0		0	0	False	False	0.9992852210998535	0					non-mobilizable	no_good_hit								True	True
MON0076_000000003349	9934	0.5565131497508314	12	7	5	6	2	True	39575	fragment	False	MON0076_000000003349	1.0		0	0	False	False	1.0	0					non-mobilizable	no_good_hit	29.0	100.0	0.0	5.214374092605794e-06	NC_009937.1	a-proteobacteria	Azorhizobium caulinodans ORS 571, complete genome	True	True
ISR0839_000000015720	1364	0.5565115443386319	3	3	3	3	2	False	20825	maximal	True	ISR0839_000000015720	1.0		11	4	False	False	0.9868035316467285	0					non-mobilizable	other	1384.0	74.855	99.0	0.0004639833363796886	NZ_BHGK01000001.1	firmicutes	Mediterraneibacter butyricigenes strain KCTC 15684 Contigs1, whole genome shotgun sequence	False	False
SPA0081_000000002205	5820	0.5565091554693579	7	5	5	5	5	False	110438	maximal	True	SPA0081_000000002205	1.0		68	6	False	False	1.0	0					non-mobilizable	other	5349.0	99.81299999999999	92.0	0.04399809097491936	NZ_CYZK01000008.1	firmicutes	Coprococcus comes strain 2789STDY5834866, whole genome shotgun sequence	False	False
ENG0130_000000015822	1862	0.5565087334788021	3	3	2	3	3	False	58442	maximal	True	ENG0130_000000015822	1.0		184	12	False	False	0.9994629621505737	0					non-mobilizable	chromosome	1849.0	85.181	98.0	0.0006389137142323346	CP023819.1	firmicutes	Faecalibacterium prausnitzii strain Indica chromosome, complete genome	False	False
ISR0055_000000003807	3217	0.5565009484012076	3	3	2	3	1	True	109164	maximal	True	ISR0055_000000003807	1.0		3	2	False	False	0.9972023367881775	0					non-mobilizable	other	3225.0	90.729	100.0	0.002057115741616516	NZ_FNVV01000013.1	CFB group bacteria	Bacteroides ndongoniae strain Marseille-P3108T, whole genome shotgun sequence	False	True
ISR0083_000000016038	1694	0.5564951766168975	2	2	2	2	2	False	34097	fragment	False	ISR0083_000000016038	1.0		0	0	False	False	0.9988193511962891	0					non-mobilizable	other	1694.0	97.639	100.0	0.0004505666147969483	FP929054.1	firmicutes	Ruminococcus obeum A2-162 draft genome	False	False
FIJ0008_000000011882	2414	0.5564942961007852	3	3	3	3	3	False	114678	maximal	True	FIJ0008_000000011882	1.0		89	8	False	False	0.999585747718811	0					non-mobilizable	other	2414.0	97.556	100.0	0.0011013014800250473	CP014144.1	firmicutes	Streptococcus salivarius strain JF, complete genome	False	False
ISR0805_000000009432	1270	0.5564941312853925	2	2	2	2	1	False	21786	maximal	True	ISR0805_000000009432	1.0		263	12	False	False	0.9976378083229065	0					non-mobilizable	no_good_hit								True	False
FIJ0027_000000009321	1865	0.5564920619710022	3	2	2	2	2	False	66404	fragment	False	ENG0030_000000009786	0.9260352830413918		0	0	False	False	1.0	0					non-mobilizable	chromosome	1865.0	95.818	100.0	0.0008082037887587698	LR699016.1	actinobacteria	Collinsella aerofaciens isolate MGYG-HGUT-02539 genome assembly, chromosome: 1	False	False
MAD0037_000000009261	1457	0.5564831377936477	2	2	2	2	1	True	51152	fragment	False	MAD0037_000000009261	1.0		0	0	False	False	0.957446813583374	0					non-mobilizable	plasmid	1457.0	99.931	100.0	0.009113898695510653	CP032239.1	enterobacteria	Escherichia coli strain ECCWS199 plasmid pTB222, complete sequence	False	True
MAD0001_000000001726	12321	0.5564799262431895	12	7	4	5	5	True	113141	maximal	True	MAD0001_000000001726	1.0		37	4	False	False	1.0	0					non-mobilizable	no_good_hit	7352.0	95.335	60.0	0.16777142857142857	NZ_VZBY01000066.1	CFB group bacteria	Prevotella copri strain BVe41210 NODE_30_length_43750_cov_25.2657_ID_59, whole genome shotgun sequence	True	True
MON0026_000000043135	1238	0.5564784535159435	3	3	3	3	3	False	12692	maximal	True	MON0026_000000043135	1.0		84	12	False	False	0.9975767135620117	0					non-mobilizable	no_good_hit	404.0	74.257	31.0	0.017186533533621984	NZ_NFHM01000035.1	firmicutes	Anaerotignum lactatifermentans strain An75 An75_contig_35, whole genome shotgun sequence	True	False
CHI0067_000000002571	3942	0.556478257041716	3	2	2	2	2	False	85191	maximal	True	CHI0067_000000002571	1.0		7	5	False	False	0.9989852905273438	0					non-mobilizable	no_good_hit	3274.0	99.236	83.0	0.0018947606077359261	NZ_JH976465.1	CFB group bacteria	Parabacteroides johnsonii CL02T12C29 supercont1.1, whole genome shotgun sequence	True	False
ISR0120_000000008073	3678	0.5564776955009413	4	4	4	4	3	False	116883	fragment	False	CHI0039_000000003403	0.7234897599147905		0	0	False	False	1.0	0					non-mobilizable	chromosome	3678.0	98.641	100.0	0.0005657415707275434	CP041230.1	CFB group bacteria	Bacteroides xylanisolvens strain H207 chromosome, complete genome	False	False
ETH0001_000000017440	1856	0.5564774535139431	3	1	1	1	1	False	53512	maximal	True	ETH0001_000000017440	1.0		1	1	False	False	0.9741379022598267	0					non-mobilizable	no_good_hit								True	False
ISR0077_000000026550	1378	0.5564732981735323	3	2	2	2	1	True	34462	fragment	False	ISR0077_000000026550	1.0		0	0	False	False	0.9898403286933899	0					non-mobilizable	no_good_hit	694.0	92.219	50.0	0.00833042410526189	NZ_LNAM01000002.1	firmicutes	Acetivibrio ethanolgignens strain ACET-33324 ACET-33324.Scaf10, whole genome shotgun sequence	True	True
SPA0027_000000031663	1188	0.5564732981735323	3	2	2	2	1	True	7462	fragment	False	SPA0027_000000031663	1.0		0	0	False	False	1.0	0					non-mobilizable	no_good_hit	588.0	100.0	49.0	0.001606568593910366	NZ_CYXV01000002.1	firmicutes	Roseburia faecis strain 2789STDY5608863, whole genome shotgun sequence	True	True
ISR0113_000000005112	3006	0.5564725978654462	6	5	4	3	3	True	118240	fragment	False	MAD0072_000000001538	0.6530702555367148		0	0	False	False	1.0	0					non-mobilizable	other	3008.0	96.975	100.0	0.0007994696461016141	FP929054.1	firmicutes	Ruminococcus obeum A2-162 draft genome	False	True
SPA0150_000000016774	1262	0.5564715613044375	2	2	2	2	2	True	3253	fragment	False	SPA0150_000000016774	1.0		0	0	False	False	1.0	0					non-mobilizable	no_good_hit								True	True
ISR0058_000000006238	3799	0.5564703387154599	6	6	3	5	6	True	65314	fragment	False	ISR0058_000000006238	1.0		0	0	False	False	0.9984206557273865	0					non-mobilizable	plasmid	3800.0	98.73700000000001	100.0	0.038159732339318186	CP048300.1	enterobacteria	Salmonella enterica subsp. enterica serovar Schwarzengrund strain WAPHL_SAL-A00527 plasmid pN1566-3, complete sequence	False	True
SPA0033_000000018172	1724	0.5564701355070788	3	3	3	2	3	False	38022	maximal	False	ISR0014_000000019753	0.9533592448639645		0	0	False	False	0.9965197443962097	0					non-mobilizable	no_good_hit	658.0	77.05199999999999	37.0	0.015565134099616858	NZ_JAAIPV010000038.1	firmicutes	Blautia faecis strain MSK.11.45 NODE_38_length_41760_cov_115.52, whole genome shotgun sequence	True	False
ISR0297_000000005845	2386	0.5564686797482906	4	2	1	2	2	False	25653	maximal	True	ISR0297_000000005845	1.0		26	7	False	False	0.9941324591636658	0					non-mobilizable	no_good_hit	1073.0	100.0	45.0	0.00025871535277720796	FP929049.1	firmicutes	Roseburia intestinalis M50/1 draft genome	True	False
ISR0802_000000004696	3116	0.5564662098215415	4	2	1	2	1	False	40439	maximal	True	ISR0802_000000004696	1.0		13	5	False	False	1.0	0					non-mobilizable	no_good_hit	54.0	85.185	2.0	0.00012475960236996167	NZ_CADIKK010000001.1	b-proteobacteria	Burkholderia ultramafica strain LMG 28614 isolate LMG 28614, whole genome shotgun sequence	True	False
SPA0114_000000023284	2009	0.5564650770639371	2	2	2	2	2	False	4441	maximal	True	SPA0114_000000023284	1.0		244	10	True	True	1.0	1					non-mobilizable	other	1421.0	99.43700000000001	99.0	0.0005898117088423574	NZ_AP019697.1	firmicutes	Dialister hominis strain 5BBH33	False	True
ISR0032_000000010186	3200	0.556464330040902	3	3	2	3	1	False	36959	maximal	True	ISR0032_000000010186	1.0		3	2	False	False	0.9996874928474426	0					non-mobilizable	no_good_hit								True	False
CHI0020_000000004776	2091	0.5564613024894608	3	3	3	3	3	False	89371	maximal	True	CHI0020_000000004776	0.9762604013705336		282	13	False	False	1.0	0					non-mobilizable	other	2091.0	99.904	100.0	0.0037949768306677705	NZ_CZAF01000002.1	CFB group bacteria	Bacteroides uniformis strain 2789STDY5834847, whole genome shotgun sequence	False	False
SPA0047_000000014144	2788	0.5564590425613498	5	3	2	3	3	False	6679	maximal	True	SPA0047_000000014144	1.0		1	1	False	False	1.0	0					non-mobilizable	no_good_hit	1232.0	88.71799999999999	57.0	0.0004218939301767259	CP044227.1	firmicutes	Flintibacter sp. KGMB00164 chromosome, complete genome	True	False
ISR0171_000000005193	4598	0.5564562070539399	5	5	3	4	4	False	112792	maximal	True	ISR0171_000000005193	1.0	PS721	1	1	False	True	1.0	0					non-mobilizable	no_good_hit	2300.0	74.304	49.0	0.2769043266301036	NZ_FQZY01000114.1	firmicutes	Hespellia stercorisuis DSM 15480, whole genome shotgun sequence	True	True
FIJ0007_000000002490	6872	0.5564532236140761	8	6	3	4	4	False	89970	maximal	True	FIJ0007_000000002490	1.0		11	6	False	False	1.0	0					non-mobilizable	no_good_hit	620.0	98.54799999999999	36.0	0.0001995150398562718	CP048437.1	firmicutes	Faecalibacterium prausnitzii A2-165 strain JCM 31915 chromosome, complete genome	True	False
USA0052_01_000000001851	9560	0.5564527880755812	15	7	5	7	4	False	35971	maximal	False	ISR0161_000000002684	0.9721571478316589		0	0	True	True	1.0	5					non-mobilizable	no_good_hit	475.0	84.632	5.0	0.09433573635427395	MK232427.1	viruses	Uncultured human fecal virus clone B.wexlerae_B10.V07.G16_6-CL25_c2 sequence	True	True
FIJ0074_000000013765	2302	0.5564515777640161	2	2	2	2	2	False	44639	maximal	True	FIJ0074_000000013765	1.0		1	1	False	False	1.0	0					non-mobilizable	no_good_hit	971.0	90.525	57.0	0.00027203894878304724	AP018533.1	firmicutes	Clostridiales bacterium CCNA10 DNA, complete genome	True	False
ISR0209_000000008721	3377	0.5564500505848579	5	2	2	2	1	False	107209	fragment	False	ISR0209_000000008721	0.9953425480769231		0	0	False	False	0.9976310133934021	0					non-mobilizable	no_good_hit	351.0	71.795	10.0	0.004735214534209509	NZ_JNJN01000006.1	firmicutes	Agathobaculum desmolans ATCC 43058 T363DRAFT_scaffold00006.6_C, whole genome shotgun sequence	True	False
ENG0128_000000013708	2050	0.556446005761912	2	2	2	2	2	False	125677	fragment	False	ENG0124_000000014874	0.9812179391406217		0	0	False	False	1.0	0					non-mobilizable	other	2050.0	99.12200000000001	100.0	0.0024088142144726354	NZ_CABJDZ010000001.1	firmicutes	Blautia obeum isolate MGYG-HGUT-00212, whole genome shotgun sequence	False	False
FIJ0126_000000015551	2391	0.5564445158913436	3	2	2	2	1	False	41143	fragment	False	FIJ0126_000000015551	1.0		0	0	False	False	0.9995817542076111	0					non-mobilizable	no_good_hit								True	False
SPA0049_000000008916	2199	0.5564411303020164	2	2	2	2	2	False	130049	fragment	False	ENG0005_000000004373	0.44484863852295536		0	0	False	False	1.0	0					non-mobilizable	chromosome	2199.0	95.54299999999999	100.0	0.0007067424126475381	CP022479.1	firmicutes	Faecalibacterium prausnitzii strain A2165 chromosome, complete genome	False	False
MON0029_000000013900	2117	0.5564411303020164	2	2	2	2	2	False	130049	fragment	False	ENG0005_000000004373	0.45830809210461565		0	0	False	False	0.9914973974227905	0					non-mobilizable	chromosome	2130.0	92.25399999999999	100.0	0.0006858933841908666	CP048437.1	firmicutes	Faecalibacterium prausnitzii A2-165 strain JCM 31915 chromosome, complete genome	False	False
USA0081_01_000000025800	1176	0.5564391773266963	3	3	2	3	1	False	127422	fragment	False	ENG0002_000000019380	0.7509958297300116		0	0	False	False	0.9693877696990967	0					non-mobilizable	other	1176.0	98.639	100.0	0.005071037685362612	NZ_WKRD01000006.1	firmicutes	Lachnospira eligens strain BIOML-A1 scaffold6_size231708, whole genome shotgun sequence	False	False
ISR0052_000000033694	1125	0.5564391773266963	3	3	2	3	1	False	127422	fragment	False	ENG0002_000000019380	0.5035559770155129		0	0	False	False	1.0	0					non-mobilizable	chromosome	1125.0	99.37799999999999	100.0	0.0003129067056408115	NZ_LR699011.1	firmicutes	Roseburia hominis isolate MGYG-HGUT-02517 chromosome 1	False	False
ISR0775_000000017648	1105	0.5564391773266963	3	3	2	3	1	False	127422	fragment	False	ENG0002_000000019380	0.4180916398074764		0	0	False	False	1.0	0					non-mobilizable	chromosome	1105.0	99.367	100.0	0.00030733897066499634	NZ_LR699011.1	firmicutes	Roseburia hominis isolate MGYG-HGUT-02517 chromosome 1	False	False
ISR0073_000000009647	2745	0.5564342662522954	4	3	2	3	2	False	121043	fragment	False	ENG0016_000000008208	0.9689255137886787		0	0	False	False	1.0	0					non-mobilizable	chromosome	2546.0	73.134	91.0	0.0008522156758073707	CP060632.1	firmicutes	Lachnospiraceae bacterium NSJ-4 chromosome, complete genome	False	False
ISR0320_000000005025	3970	0.5564320615408925	6	6	4	3	3	False	91757	maximal	True	ISR0320_000000005025	1.0		4	3	False	False	0.9894206523895264	0					non-mobilizable	no_good_hit	3227.0	100.0	81.0	0.05058408467267738	NZ_SPGG01000022.1	CFB group bacteria	Parabacteroides merdae strain 1001175st1_A1 NODE_22_length_63775_cov_37.7248, whole genome shotgun sequence	True	False
CAN0022_000000023393	1405	0.5564299627547816	2	2	2	2	2	True	91246	maximal	True	CAN0022_000000023393	1.0		11	4	False	False	1.0	0					non-mobilizable	no_good_hit	134.0	82.09	9.0	0.0007733632445835055	NZ_QXED01000011.1	CFB group bacteria	Fibrisoma montanum strain HYT19 NODE_11_length_169390_cov_22.834163, whole genome shotgun sequence	True	True
FIJ0006_000000020672	1824	0.5564254327452391	2	2	2	2	1	False	68962	maximal	True	FIJ0006_000000020672	1.0		120	9	False	False	0.9873903393745422	0					non-mobilizable	no_good_hit	1311.0	70.175	70.0	0.0006564505375554891	NZ_UGTM01000001.1	CFB group bacteria	Prevotella denticola strain NCTC13067, whole genome shotgun sequence	True	False
MON0037_000000016370	3807	0.5564252664617995	8	5	4	5	3	True	91906	fragment	False	MON0011_000000012249	1.0		0	0	False	False	1.0	0					non-mobilizable	no_good_hit	1313.0	97.258	81.0	0.163407647278615	LN852809.1		Uncultured prokaryote from Rat gut metagenome metamobilome, plasmid pRGRH0119	True	True
MON0011_000000012249	3807	0.5564252664617995	8	5	4	5	3	True	91906	fragment	False	MON0011_000000012249	1.0		0	0	False	False	1.0	0					non-mobilizable	no_good_hit	1313.0	97.258	81.0	0.163407647278615	LN852809.1		Uncultured prokaryote from Rat gut metagenome metamobilome, plasmid pRGRH0119	True	True
ENG0181_000000000076	94478	0.5564212274817305	89	14	4	13	3	False	55294	maximal	False	MAD0100_000000000037	0.9507386283128314		0	0	True	True	1.0	54					non-mobilizable	no_good_hit	31.0	100.0	0.0	0.00863060989643268	EF014384.1	glomeromycetes	Gigaspora gigantea RNA polymerase II largest subunit (RPB1) gene, partial cds	True	True
SPA0113_000000012305	2587	0.5564212022557743	2	2	1	2	0	True	88929	fragment	False	SPA0113_000000012305	1.0		0	0	False	False	0.9996134638786316	0					non-mobilizable	no_good_hit								True	True
CHI0113_000000004769	1650	0.5564212022557743	2	2	1	2	0	True	82350	fragment	False	CHI0113_000000004769	1.0		0	0	False	False	0.9987878799438477	0					non-mobilizable	no_good_hit								True	True
CAN0006_000000026076	1737	0.5564211474041855	2	2	2	2	2	False	95612	maximal	False	USA0075_01_000000013607	0.9644628099173553		0	0	False	False	0.9959700703620911	0					non-mobilizable	no_good_hit	298.0	74.497	17.0	0.00012500765243762783	LR778134.1	firmicutes	Clostridiales bacterium isolate BL-4 genome assembly, chromosome: CLOSBL4	True	False
MON0016_000000003469	5223	0.5564174012654752	8	5	5	5	2	False	65099	maximal	True	MON0016_000000003469	1.0		17	4	False	False	0.9927244782447815	0					non-mobilizable	no_good_hit	562.0	81.495	11.0	0.0028864020711109255	NZ_JXQL01000088.1	CFB group bacteria	Prevotella pectinovora strain P5-125 contig88, whole genome shotgun sequence	True	False
SPA0110_000000010798	1766	0.5564161032600505	3	2	2	2	2	False	4611	maximal	True	SPA0110_000000010798	1.0		4	2	False	False	1.0	0					non-mobilizable	other	1766.0	99.773	100.0	0.0016857109020129203	NZ_CABIYM010000001.1	firmicutes	Anaerostipes caccae isolate MGYG-HGUT-00080, whole genome shotgun sequence	False	False
USA0111_01_000000010968	2284	0.5564117751136728	3	3	3	3	3	False	77525	fragment	False	ETH0003_000000016914	0.9726681127982647		0	0	False	False	0.9868651628494263	0					non-mobilizable	other	2268.0	98.19200000000001	99.0	0.021468616235463464	NZ_DS483536.1	firmicutes	Coprococcus eutactus ATCC 27759 Scfld_02_16, whole genome shotgun sequence	False	False
AST0010_000000013251	2220	0.5564104842613974	3	3	2	3	0	False	129965	fragment	False	FIJ0121_000000010166	0.5056767886691047		0	0	False	False	1.0	0					non-mobilizable	other	2220.0	99.324	100.0	0.007625036510145525	NZ_CYYV01000002.1	firmicutes	Fusicatenibacter saccharivorans strain 2789STDY5608849, whole genome shotgun sequence	False	False
SPA0091_000000005139	2192	0.5564104842613974	3	3	2	3	0	False	129965	fragment	False	FIJ0121_000000010166	0.479625453188229		0	0	False	False	1.0	0					non-mobilizable	other	2192.0	99.954	100.0	0.0006556580355814933	FP929055.1	firmicutes	Ruminococcus torques L2-14 draft genome	False	False
SPA0051_000000011601	2169	0.5564104842613974	3	3	2	3	0	False	129965	fragment	False	FIJ0121_000000010166	0.45646553693407144		0	0	False	False	1.0	0					non-mobilizable	other	2169.0	99.30799999999999	100.0	0.0006931450872418926	FP929061.1	firmicutes	Anaerostipes hadrus draft genome	False	False
SPA0034_000000017020	2110	0.5564104842613974	3	3	2	3	0	False	129965	fragment	False	FIJ0121_000000010166	0.41841332714418317		0	0	False	False	1.0	0					non-mobilizable	other	2110.0	99.62100000000001	100.0	0.0006311194874675351	FP929055.1	firmicutes	Ruminococcus torques L2-14 draft genome	False	False
DEN0010_000000022041	2057	0.5564104842613974	3	3	2	3	0	False	129965	fragment	False	FIJ0121_000000010166	0.4093093569618283		0	0	False	False	1.0	0					non-mobilizable	chromosome	2057.0	97.569	100.0	0.0005723631555137976	NZ_LR699011.1	firmicutes	Roseburia hominis isolate MGYG-HGUT-02517 chromosome 1	False	False
ENG0176_000000004201	2050	0.5564104842613974	3	3	2	3	0	False	129965	fragment	False	FIJ0121_000000010166	0.4110413697006453		0	0	False	False	0.9936585426330566	0					non-mobilizable	other	2050.0	99.65899999999999	100.0	0.0006131644522621997	FP929055.1	firmicutes	Ruminococcus torques L2-14 draft genome	False	False
ENG0007_000000015745	1596	0.5564104842613974	3	3	2	3	0	False	129965	fragment	False	FIJ0121_000000010166	0.041377589686918015		0	0	False	False	1.0	0					non-mobilizable	chromosome	1596.0	97.306	100.0	0.0004440268643212583	NZ_LR699011.1	firmicutes	Roseburia hominis isolate MGYG-HGUT-02517 chromosome 1	False	False
ISR0062_000000034305	1128	0.5564104842613974	3	3	2	3	0	False	35291	fragment	False	ISR0062_000000034305	1.0		0	0	False	False	0.9982269406318665	0					non-mobilizable	other	1129.0	94.774	100.0	0.004409827840321114	NZ_BHVZ01000004.1	firmicutes	Anaerotignum faecicola strain KCTC 15736 Contigs04, whole genome shotgun sequence	False	False
SPA0007_000000000656	21102	0.5564099066068411	21	10	7	10	8	False	11947	maximal	True	SPA0007_000000000656	1.0		2	2	False	False	1.0	0					non-mobilizable	no_good_hit	68.0	95.588	0.0	0.00012176615446127564	NZ_NISJ01000002.1	a-proteobacteria	Sphingopyxis witflariensis strain DSM 14551 NODE_2_length_550235_cov_35.133, whole genome shotgun sequence	True	False
ISR0127_000000022685	1145	0.5563996191802298	3	3	3	2	2	False	31883	fragment	False	ISR0127_000000022685	1.0		0	0	False	False	0.9729257822036743	0					non-mobilizable	no_good_hit	883.0	90.94	74.0	0.0009624397246177006	NZ_KI669407.1	firmicutes	[Ruminococcus] lactaris CC59_002D addUH-supercont1.1, whole genome shotgun sequence	True	False
ISR0050_000000005189	4507	0.5563950896047246	4	4	4	4	4	False	50124	fragment	False	ISR0050_000000005189	1.0		0	0	False	False	0.9995562434196472	0					non-mobilizable	no_good_hit	1309.0	74.561	41.0	0.004508686315243704	AP012299.1	firmicutes	Selenomonas ruminantium subsp. lactilytica TAM6421 plasmid pSRC1 DNA, complete genome	True	False
MON0061_000000015556	2830	0.5563949476149969	3	3	2	3	2	False	81192	maximal	True	MON0061_000000015556	1.0		1	1	False	False	0.9837455749511719	0					non-mobilizable	no_good_hit	2188.0	92.413	77.0	0.004736335325601367	NZ_BHVZ01000014.1	firmicutes	Anaerotignum faecicola strain KCTC 15736 Contigs14, whole genome shotgun sequence	True	False
AST0061_000000016562	2532	0.5563932271876544	2	2	2	2	2	False	126313	backbone	False	ISR0092_000000010080	0.7956621620900965	PS954	0	0	False	True	0.9956555962562561	0					non-mobilizable	no_good_hit	110.0	91.818	6.0	0.045190713101160865	KU543873.1	bacteria	Uncultured bacterium clone CH_060502_Contig_16 genomic sequence	True	True
SPA0034_000000022095	1582	0.5563928325943611	3	3	3	3	2	False	7147	maximal	True	SPA0034_000000022095	1.0		13	3	False	False	0.999367892742157	0					non-mobilizable	no_good_hit	293.0	74.744	18.0	4.304911500436545e-05	CP011117.2	g-proteobacteria	Pseudomonas synxantha strain LBUM223 chromosome, complete genome	True	False
MAD0044_000000017434	1429	0.5563912362653143	2	2	2	2	2	False	58770	fragment	False	ISR0375_000000013975	0.7518484175671666		0	0	False	False	0.9993001818656921	0					non-mobilizable	other	1429.0	96.431	100.0	0.00038611093010283584	FP929043.1	firmicutes	Eubacterium rectale M104/1 draft genome	False	False
TAN0021_000000006161	2801	0.5563795345200604	3	3	3	3	2	False	2385	maximal	True	TAN0021_000000006161	1.0		1	1	False	False	1.0	0					non-mobilizable	no_good_hit								True	False
SPA0024_000000004778	3445	0.5563787650317643	4	3	2	1	3	False	121134	maximal	True	SPA0024_000000004778	1.0		34	4	False	False	1.0	0					non-mobilizable	no_good_hit	1582.0	99.431	72.0	0.000498012206342217	LR699012.1	firmicutes	Anaerostipes hadrus isolate MGYG-HGUT-02528 genome assembly, chromosome: 1	True	False
SPA0016_000000008460	3831	0.5563726424040953	3	2	1	2	1	False	84524	maximal	True	SPA0016_000000008460	1.0		30	8	False	False	1.0	0					non-mobilizable	no_good_hit	912.0	88.596	24.0	0.00017444295446424112	NC_003228.3	CFB group bacteria	Bacteroides fragilis NCTC 9343, complete genome	True	False
CHI0077_000000012252	1142	0.5563726424040953	2	2	1	2	1	False	84523	fragment	False	CHI0077_000000012252	1.0		0	0	False	False	1.0	0					non-mobilizable	no_good_hit	860.0	89.535	75.0	0.0001644528293187119	NC_003228.3	CFB group bacteria	Bacteroides fragilis NCTC 9343, complete genome	True	False
ISR0033_000000016185	1940	0.5563689933205492	2	2	2	2	1	False	36882	maximal	True	ISR0033_000000016185	1.0		21	3	False	False	0.9881443381309509	0					non-mobilizable	no_good_hit								True	False
ENG0066_000000017476	1240	0.5563689933205492	2	2	2	2	1	False	62715	fragment	False	ENG0066_000000017476	1.0		0	0	False	False	0.9983870983123779	0					non-mobilizable	no_good_hit	974.0	87.37200000000001	78.0	0.0002581055898561585	FP929037.1	firmicutes	Clostridium saccharolyticum-like K10 draft genome	True	False
ISR0820_000000021390	1236	0.5563687444700992	2	2	2	1	1	False	21263	maximal	True	ISR0820_000000021390	1.0		4	3	False	False	0.9911003112792969	0					non-mobilizable	other	1244.0	88.74600000000001	100.0	0.0003838953116862835	FP929046.1	firmicutes	Faecalibacterium prausnitzii SL3/3 draft genome	False	False
ENG0184_000000004272	5525	0.556368409407864	5	5	3	5	4	False	55120	maximal	True	ENG0184_000000004272	1.0		327	10	False	False	0.9998189806938171	0					non-mobilizable	other	5525.0	98.87799999999999	100.0	0.0014678540234585606	FP929032.1	CFB group bacteria	Alistipes shahii WAL 8301 draft genome	False	False
AUS0020_000000004372	6060	0.5563670351998896	10	6	5	4	4	False	99707	maximal	True	AUS0020_000000004372	1.0		5	4	False	False	1.0	0					non-mobilizable	no_good_hit	524.0	73.664	8.0	0.008469109254817633	NZ_LGSS01000017.1	firmicutes	Gottschalkia purinilytica strain DSM 1384 CLPU_17c, whole genome shotgun sequence	True	False
ENG0037_000000022193	1603	0.5563589898075942	2	2	2	2	1	False	65178	maximal	True	ENG0037_000000022193	1.0		242	13	False	False	1.0	0					non-mobilizable	no_good_hit	676.0	71.45	41.0	0.00030191849211703227	LS483471.1	firmicutes	Streptococcus cristatus strain NCTC13807 genome assembly, chromosome: 1	True	False
ISR0085_000000003107	6382	0.5563588257532149	8	5	3	4	4	True	71446	maximal	True	ISR0085_000000003107	1.0		6	1	False	False	1.0	0					non-mobilizable	no_good_hit	34.0	94.118	1.0	8.180930855069902e-07	LR594558.1	birds	Streptopelia turtur genome assembly, chromosome: 6	True	True
MAD0105_000000009989	3350	0.5563582737004213	4	3	2	2	3	False	14846	maximal	True	MAD0105_000000009989	1.0		1	1	False	False	0.9889551997184753	0					non-mobilizable	plasmid	3217.0	97.04700000000001	96.0	0.05184838860496235	MK275621.1	firmicutes	Clostridium perfringens strain JXJA17 plasmid p3, complete sequence	False	True
AUS0022_000000002986	11159	0.5563557329958425	23	3	1	3	2	False	99422	maximal	True	AUS0022_000000002986	1.0	PS498	1	1	False	True	1.0	0					non-mobilizable	no_good_hit	111.0	97.29700000000001	2.0	3.078687617042607e-05	CP060633.1	firmicutes	Lachnospiraceae bacterium sunii NSJ-8 chromosome, complete genome	True	True
ISR0322_000000002639	3584	0.5563554213917669	6	5	4	5	2	False	114068	maximal	True	ISR0322_000000002639	1.0		13	4	False	False	1.0	0					non-mobilizable	other	3434.0	90.944	95.0	0.008548912241011255	NZ_GG663519.1	firmicutes	Butyrivibrio crossotus DSM 2876 Scfld15, whole genome shotgun sequence	False	False
ENG0075_000000012831	1920	0.5563519643501041	4	4	4	3	3	False	87213	maximal	True	ENG0075_000000012831	1.0		98	8	False	False	0.995312511920929	0					non-mobilizable	chromosome	1874.0	98.186	100.0	0.0008290112325931984	CP020451.2	firmicutes	Streptococcus salivarius strain FDAARGOS_259 chromosome, complete genome	False	False
AST0029_000000005656	5529	0.5563518990980674	8	6	2	5	1	False	118452	maximal	True	AST0029_000000005656	1.0		5	4	False	False	1.0	0					non-mobilizable	no_good_hit	2270.0	91.23299999999999	55.0	0.009297134956160686	NZ_CABIYV010000005.1	firmicutes	Gemmiger formicilis isolate MGYG-HGUT-00084, whole genome shotgun sequence	True	False
MAD0063_000000000146	35031	0.5563516095541153	65	21	7	19	15	False	65976	maximal	True	MAD0063_000000000146	1.0		1	1	False	False	1.0	0					non-mobilizable	no_good_hit	345.0	89.275	1.0	0.012819551690531525	MK232980.1	viruses	Uncultured human fecal virus clone D.formicigenerans_S04.r3.K08_1-CL20_c1 sequence	True	False
MAD0039_000000000339	18191	0.5563514961240781	25	4	2	4	2	True	18521	maximal	True	MAD0039_000000000339	1.0		1	1	False	False	1.0	0					non-mobilizable	no_good_hit								True	True
ISR0311_000000001609	8420	0.5563507813702285	17	8	4	6	7	False	132090	maximal	True	ISR0311_000000001609	1.0		111	7	False	False	0.9983372688293457	0					non-mobilizable	no_good_hit	1850.0	92.541	29.0	0.06517513165800728	NZ_JAAITI010000042.1	firmicutes	Blautia luti strain MSK.16.34 NODE_42_length_28293_cov_223.702, whole genome shotgun sequence	True	False
FIJ0109_000000013913	1798	0.5563483470247814	2	2	2	2	1	False	85948	fragment	False	FIJ0109_000000013913	1.0		0	0	False	False	0.9949944615364075	0					non-mobilizable	no_good_hit	1073.0	96.086	62.0	0.00029741573220920737	FP929062.1	firmicutes	Clostridiales sp. SS3/4 draft genome	True	False
FIJ0001_000000012910	1593	0.5563459401064201	3	3	3	2	1	False	52554	maximal	True	FIJ0001_000000012910	1.0		16	5	False	False	1.0	0					non-mobilizable	chromosome	1277.0	91.15100000000001	96.0	0.00045026495410720326	LR699017.1	firmicutes	Faecalibacterium prausnitzii isolate MGYG-HGUT-02545 genome assembly, chromosome: 1	False	False
ISR0800_000000007783	1577	0.5563449480043741	2	2	2	2	2	False	21880	maximal	True	ISR0800_000000007783	1.0		4	1	False	False	0.9759036302566528	0					non-mobilizable	no_good_hit	34.0	97.059	2.0	0.00017512856028402667	NZ_FNKQ01000006.1	euryarchaeotes	Halopelagius longus strain CGMCC 1.12397, whole genome shotgun sequence	True	False
FIJ0063_000000024357	1212	0.55634205798393	2	2	1	2	1	False	45542	maximal	True	FIJ0063_000000024357	0.9946236559139785		61	11	False	False	0.9884488582611084	0					non-mobilizable	other	1212.0	96.7	100.0	0.006320855168382153	NZ_JXQL01000088.1	CFB group bacteria	Prevotella pectinovora strain P5-125 contig88, whole genome shotgun sequence	False	False
ENG0142_000000006558	4335	0.5563413449945623	4	4	3	3	3	False	109208	fragment	False	ENG0142_000000006558	1.0		0	0	False	False	1.0	0					non-mobilizable	no_good_hit	29.0	100.0	1.0	7.770956604758046e-05	NZ_BJLR01000030.1	high GC Gram+	Cellulomonas cellasea strain NBRC 3753 sequence30, whole genome shotgun sequence	True	False
SPA0134_000000013795	1967	0.5563388653132768	2	2	1	1	2	True	51120	fragment	False	SPA0134_000000013795	1.0		0	0	False	False	1.0	0					non-mobilizable	chromosome	1910.0	98.796	100.0	0.000354865100142039	CP051672.1	CFB group bacteria	Parabacteroides distasonis strain CBBP-1 chromosome, complete genome	False	True
ISR0214_000000009074	3029	0.5563370753001321	4	4	4	4	3	False	112048	maximal	True	ISR0214_000000009074	0.9638756602091112		124	14	False	False	0.9993396997451782	0					non-mobilizable	no_good_hit	549.0	73.953	18.0	0.0002371741814202744	NZ_LN869529.1	firmicutes	Intestinimonas massiliensis strain GD2, whole genome shotgun sequence	True	False
AST0010_000000008321	3368	0.5563361957230455	3	3	3	3	3	False	126378	fragment	False	AST0010_000000008321	1.0		0	0	False	False	1.0	0					non-mobilizable	other	3368.0	99.97	100.0	0.0011338257915565505	NZ_JH724307.1	CFB group bacteria	Bacteroides salyersiae CL02T12C01 supercont1.1, whole genome shotgun sequence	False	False
USA0057_01_000000004861	6096	0.5563334104961704	5	4	3	3	2	False	62454	maximal	True	USA0057_01_000000004861	1.0		29	6	False	False	1.0	0					non-mobilizable	no_good_hit	1508.0	94.695	25.0	0.0003431100340446207	LT906459.1	CFB group bacteria	Odoribacter splanchnicus strain NCTC10825 genome assembly, chromosome: 1	True	False
ISR0244_000000011692	2106	0.5563274256607553	1	1	1	1	1	False	71865	fragment	False	ISR0013_000000011996	0.995280792826805		0	0	False	False	0.9995251893997192	0					non-mobilizable	no_good_hit								True	False
AST0010_000000012043	2417	0.5563254397001074	5	4	2	3	4	True	126309	maximal	True	AST0010_000000012043	1.0		1	1	False	False	0.9975175857543945	0					non-mobilizable	other	1574.0	91.995	99.0	0.024408410272325237	NZ_JAAITI010000020.1	firmicutes	Blautia luti strain MSK.16.34 NODE_20_length_64445_cov_134.906, whole genome shotgun sequence	False	True
AST0012_000000021186	1148	0.5563238385495087	2	1	1	1	1	False	124596	fragment	False	AST0012_000000021186	0.9590992647058824		0	0	False	False	1.0	0					non-mobilizable	other	1149.0	97.99799999999999	100.0	0.021716923309749916	NZ_SPFY01000015.1	actinobacteria	Collinsella aerofaciens strain 1001271st1_C3 NODE_15_length_52862_cov_15.1313, whole genome shotgun sequence	False	False
ISR0233_000000010120	1672	0.5563169313049262	3	3	3	3	2	False	130039	fragment	False	USA0135_01_000000006480	0.019016289173050285		0	0	False	False	0.9964115023612976	0					non-mobilizable	chromosome	1700.0	86.529	99.0	0.0005921195869842376	LR699017.1	firmicutes	Faecalibacterium prausnitzii isolate MGYG-HGUT-02545 genome assembly, chromosome: 1	False	False
CHI0037_000000013303	1148	0.5563095557148197	1	1	1	1	1	False	87909	maximal	True	CHI0037_000000013303	1.0		107	9	False	False	1.0	0					non-mobilizable	no_good_hit	860.0	99.65100000000001	75.0	0.004237455356261963	NZ_CYZN01000006.1	firmicutes	Blautia wexlerae strain 2789STDY5834863, whole genome shotgun sequence	True	False
FIJ0059_000000003846	4905	0.5563084663783407	4	4	4	3	2	False	48414	maximal	True	FIJ0059_000000003846	1.0		8	1	False	False	0.9997961521148682	0					non-mobilizable	no_good_hit	1419.0	78.929	32.0	0.000468758323123635	AP012292.1	firmicutes	Selenomonas ruminantium subsp. lactilytica TAM6421 DNA, complete genome	True	False
ISR0384_000000005004	3067	0.5563078472466195	2	2	0	2	0	True	67536	maximal	True	ISR0384_000000005004	1.0	PS315|PS84	2	2	False	True	0.9957613348960876	0					non-mobilizable	no_good_hit	1442.0	92.788	47.0	0.5183585313174947	LN852943.1		Uncultured prokaryote from Rat gut metagenome metamobilome, plasmid pRGRH0271	True	True
ENG0064_000000006649	3414	0.5563040874122466	5	5	4	5	4	False	62994	maximal	True	ENG0064_000000006649	1.0		17	6	False	False	0.9985354542732239	0					non-mobilizable	no_good_hit	622.0	78.457	18.0	0.000188149049420382	NZ_LN866274.1	firmicutes	Clostridium phoceensis strain GD3, whole genome shotgun sequence	True	False
ISR0210_000000005474	3489	0.5563037760992322	3	3	2	3	3	False	66271	maximal	True	ISR0210_000000005474	1.0		44	4	False	False	0.9962739944458008	0					non-mobilizable	other	3428.0	88.448	98.0	0.019482085438677077	NZ_JAAIUL010000004.1	firmicutes	Blautia massiliensis strain MSK.16.77 NODE_4_length_174160_cov_277.49, whole genome shotgun sequence	False	False
FIJ0114_000000020967	1890	0.5563025529616347	2	1	1	1	1	False	44048	fragment	False	FIJ0114_000000020967	1.0		0	0	False	False	1.0	0					non-mobilizable	no_good_hit								True	False
FIJ0055_000000012610	1150	0.5562990129132773	3	2	2	2	1	False	46220	fragment	False	FIJ0055_000000012610	1.0		0	0	False	False	1.0	0					non-mobilizable	no_good_hit								True	False
ENG0043_000000007712	4230	0.5562972756796943	6	4	3	4	2	False	82541	fragment	False	MON0033_000000014627	0.9317937701396348		0	0	False	False	0.9976359605789185	0					non-mobilizable	no_good_hit								True	False
DEN0073_000000002598	12225	0.5562960870696233	14	7	5	5	5	False	79882	maximal	False	ISR0138_000000001857	0.9279964552101027		0	0	False	False	1.0	0					non-mobilizable	other	12256.0	94.435	100.0	0.032973145193081366	NZ_CZBZ01000005.1	CFB group bacteria	Alistipes finegoldii strain 2789STDY5834947, whole genome shotgun sequence	False	False
ENG0190_000000012204	2498	0.5562923035204003	2	2	2	2	2	False	57428	maximal	True	ENG0190_000000012204	0.9917522449648368		60	7	False	False	1.0	0					non-mobilizable	no_good_hit	80.0	97.5	3.0	0.0012506332320162108	NZ_VULP01000017.1	firmicutes	Anaerobutyricum soehngenii strain BSM-383-APC-4H seq17, whole genome shotgun sequence	True	False
SPA0112_000000010574	3254	0.556292038268818	2	2	2	2	2	False	128556	fragment	False	ISR0263_000000003210	0.8709294907816953		0	0	False	False	0.9975414872169495	0					non-mobilizable	no_good_hit	105.0	96.19	7.0	3.6250423502543805e-05	CP023819.1	firmicutes	Faecalibacterium prausnitzii strain Indica chromosome, complete genome	True	False
FIJ0052_000000024446	1289	0.5562918736338729	2	2	2	2	1	False	46437	fragment	False	FIJ0052_000000024446	1.0		0	0	False	False	1.0	0					non-mobilizable	no_good_hit								True	False
ISR0139_000000010506	2425	0.5562908146100425	3	3	3	2	2	False	66746	maximal	True	ISR0139_000000010506	1.0		36	7	False	False	1.0	0					non-mobilizable	other	2425.0	98.26799999999999	100.0	0.0008235337684517938	FP929044.1	firmicutes	Eubacterium siraeum 70/3 draft genome	False	False
ISR0072_000000026817	1110	0.5562897921201272	2	2	2	2	2	False	34814	maximal	True	ISR0072_000000026817	1.0		205	11	False	False	0.976576566696167	0					non-mobilizable	other	1106.0	97.10700000000001	99.0	0.0003136794916632223	FP929038.1	firmicutes	Coprococcus catus GD/7 draft genome	False	False
ETH0003_000000013074	2844	0.5562883246669432	4	4	3	3	3	False	110634	fragment	False	ETH0003_000000013074	1.0		0	0	False	False	0.9908579587936401	0					non-mobilizable	no_good_hit	2516.0	90.819	88.0	0.10061552077885505	NZ_WNAJ01000037.1	firmicutes	Roseburia intestinalis strain BIOML-A1 scaffold37_size24857, whole genome shotgun sequence	True	False
MON0101_000000053184	1255	0.5562862236044509	2	2	2	2	2	False	9001	fragment	False	MON0101_000000053184	1.0		0	0	False	False	0.9992032051086426	0					non-mobilizable	other	1255.0	99.84100000000001	100.0	0.0003332166809227073	FP929032.1	CFB group bacteria	Alistipes shahii WAL 8301 draft genome	False	False
MON0108_000000004760	4256	0.5562821046227632	3	3	3	3	1	False	8538	maximal	True	MON0108_000000004760	1.0		15	7	False	False	0.9978853464126587	0					non-mobilizable	no_good_hit	3317.0	98.854	78.0	0.004766238639745686	NZ_DS499674.1	CFB group bacteria	Bacteroides stercoris ATCC 43183 Scfld_02_13, whole genome shotgun sequence	True	False
FIJ0079_000000014541	1926	0.5562756105100897	3	3	3	3	3	False	86881	fragment	False	ISR0213_000000014288	0.7712948084194142		0	0	False	False	0.9994807839393616	0					non-mobilizable	other	1926.0	99.53299999999999	100.0	0.0004719674619502284	AP018536.1	firmicutes	Lachnospiraceae bacterium GAM79 DNA, complete genome	False	False
ISR0031_000000012206	1902	0.5562742816727979	3	3	2	3	3	False	37006	maximal	True	ISR0031_000000012206	1.0		7	1	False	False	0.9926393032073975	0					non-mobilizable	no_good_hit	94.0	81.915	5.0	3.706713543162866e-05	NC_016026.1	a-proteobacteria	Micavibrio aeruginosavorus ARL-13, complete sequence	True	False
ISR0279_000000015792	1436	0.5562722700163678	2	1	0	1	1	True	26227	fragment	False	ISR0279_000000015792	1.0		0	0	False	False	1.0	0					non-mobilizable	no_good_hit	630.0	97.93700000000001	89.0	0.005983402726830988	NZ_JAAIOD010000014.1	firmicutes	Dorea longicatena strain MSK.10.16 NODE_14_length_104957_cov_369.231, whole genome shotgun sequence	True	True
ENG0180_000000007245	2359	0.5562689979688312	3	2	2	2	2	False	55345	maximal	True	ENG0180_000000007245	1.0		237	12	False	False	1.0	0					non-mobilizable	no_good_hit	1706.0	90.152	72.0	0.057026203942304475	NZ_CABIWU010000025.1	firmicutes	Catenibacterium mitsuokai isolate MGYG-HGUT-00026, whole genome shotgun sequence	True	False
ISR0176_000000027645	1232	0.5562623848283916	2	2	2	1	1	False	74135	maximal	False	DEN0026_000000022121	0.9807692307692307		0	0	False	False	0.9975649118423462	0					non-mobilizable	no_good_hit	50.0	90.0	4.0	2.881300419082206e-05	NZ_SKCI01000001.1	a-proteobacteria	Marimonas lutisali strain GH1-19 contig1, whole genome shotgun sequence	True	False
USA0026_01_000000013408	2428	0.5562618055974585	4	4	4	4	1	False	37510	fragment	False	USA0026_01_000000013408	1.0		0	0	False	False	1.0	0					non-mobilizable	no_good_hit	961.0	92.508	71.0	0.0002692286290642141	AP018533.1	firmicutes	Clostridiales bacterium CCNA10 DNA, complete genome	True	False
CHI0186_000000010764	1791	0.5562603644212539	3	3	2	3	2	False	130039	fragment	False	USA0135_01_000000006480	0.1234050174711355		0	0	False	False	1.0	0					non-mobilizable	chromosome	1802.0	91.287	100.0	0.0006025035199332736	NZ_CP030777.1	firmicutes	Faecalibacterium prausnitzii strain APC918/95b chromosome, complete genome	False	False
FIJ0082_000000004154	6116	0.5562543507001898	5	4	1	4	3	False	46212	maximal	True	FIJ0082_000000004154	0.9824784835225685		248	10	False	False	1.0	0					non-mobilizable	chromosome	4291.0	86.39	95.0	0.0011390527296051543	CP042464.1	CFB group bacteria	Prevotella copri strain YF2 chromosome	False	False
FIJ0089_000000003737	6025	0.5562543507001898	4	4	1	4	3	False	46212	maximal	False	FIJ0082_000000004154	0.9807422053131865		0	0	False	False	1.0	0					non-mobilizable	chromosome	4293.0	86.443	94.0	0.0011401197579232855	CP042464.1	CFB group bacteria	Prevotella copri strain YF2 chromosome	False	False
FIJ0157_000000003424	5634	0.5562543507001898	4	4	1	4	3	False	46212	maximal	False	FIJ0082_000000004154	0.9514313108984898		0	0	False	False	1.0	0					non-mobilizable	chromosome	4293.0	86.35	94.0	0.0011398530008437527	CP042464.1	CFB group bacteria	Prevotella copri strain YF2 chromosome	False	False
FIJ0167_000000003347	5380	0.5562543507001898	4	4	1	4	3	False	46212	maximal	False	FIJ0082_000000004154	0.48690300194268843		0	0	False	False	1.0	0					non-mobilizable	chromosome	4293.0	86.443	94.0	0.0011401197579232855	CP042464.1	CFB group bacteria	Prevotella copri strain YF2 chromosome	False	False
FIJ0056_000000004470	5359	0.5562543507001898	4	4	1	4	3	False	46212	maximal	False	FIJ0082_000000004154	0.48520412725525763		0	0	False	False	1.0	0					non-mobilizable	chromosome	4295.0	86.286	94.0	0.0011401197579232855	CP042464.1	CFB group bacteria	Prevotella copri strain YF2 chromosome	False	False
ISR0809_000000001465	5619	0.5562496811276254	7	7	6	6	6	False	104494	fragment	False	ISR0809_000000001465	0.9928502177137825		0	0	False	False	1.0	0					non-mobilizable	other	5620.0	99.306	100.0	0.0397323354860615	NZ_SPGG01000011.1	CFB group bacteria	Parabacteroides merdae strain 1001175st1_A1 NODE_11_length_141371_cov_33.8934, whole genome shotgun sequence	False	False
ISR0014_000000012047	3038	0.5562455264214904	3	3	2	3	2	False	78942	fragment	False	ISR0014_000000012047	1.0		0	0	False	False	1.0	0					non-mobilizable	no_good_hit	437.0	77.117	14.0	0.0032511432174164045	NZ_PDYG01000123.1	firmicutes	Agathobacter ruminis strain JK623 contig000124, whole genome shotgun sequence	True	False
MON0060_000000002700	8987	0.5562435223502842	9	6	4	5	6	False	10907	maximal	True	MON0060_000000002700	1.0		33	3	False	False	1.0	0					non-mobilizable	no_good_hit	1244.0	73.071	14.0	0.00036102740283875935	LR698981.1	firmicutes	Clostridiales bacterium isolate MGYG-HGUT-02340 genome assembly, chromosome: 1	True	False
ISR0189_000000006307	2279	0.5562339073953264	4	2	2	2	0	False	29232	fragment	False	ISR0189_000000006307	1.0		0	0	False	False	1.0	0					non-mobilizable	no_good_hit								True	False
USA0018_01_000000007784	3123	0.5562322160892175	4	2	1	2	2	False	111214	fragment	False	USA0058_01_000000006452	0.9467732668988119		0	0	False	False	1.0	0					non-mobilizable	chromosome	2395.0	97.745	99.0	0.0003377640219353243	NZ_CP012801.1	CFB group bacteria	Bacteroides cellulosilyticus strain WH2 chromosome, complete genome	False	False
ENG0154_000000008139	3586	0.5562295167084161	3	3	3	3	3	False	88061	fragment	False	ENG0154_000000008139	0.9577693345265754		0	0	False	False	1.0	0					non-mobilizable	other	3585.0	98.884	99.0	0.0009690627265326075	FP929043.1	firmicutes	Eubacterium rectale M104/1 draft genome	False	False
AUS0006_000000010399	2356	0.5562277594940702	3	2	2	2	2	False	102100	maximal	False	FIJ0161_000000006579	0.972233481961897		0	0	False	False	1.0	0					non-mobilizable	other	2357.0	99.491	100.0	0.018943932072012674	NZ_CYXX01000010.1	firmicutes	Roseburia inulinivorans strain 2789STDY5608887, whole genome shotgun sequence	False	False
MAD0094_000000008610	1835	0.5562246175618224	2	2	2	2	2	False	15618	maximal	True	MAD0094_000000008610	1.0		4	4	False	False	0.9907357096672058	0					non-mobilizable	chromosome	1835.0	99.78200000000001	100.0	0.0003624594036574407	CP044214.1	enterobacteria	Klebsiella aerogenes strain KA_P10_L5_03.19 chromosome, complete genome	False	False
FIJ0089_000000006047	3800	0.5562242081962204	3	3	1	3	2	False	45923	fragment	False	FIJ0090_000000010537	0.9755786927202835		0	0	False	False	1.0	0					non-mobilizable	chromosome	3812.0	83.65700000000001	100.0	0.0010120763597475304	CP042464.1	CFB group bacteria	Prevotella copri strain YF2 chromosome	False	False
FIJ0157_000000004870	3797	0.5562242081962204	3	3	1	3	2	False	45923	fragment	False	FIJ0090_000000010537	0.975146357285276		0	0	False	False	1.0	0					non-mobilizable	chromosome	3809.0	83.64399999999999	100.0	0.001011276088508932	CP042464.1	CFB group bacteria	Prevotella copri strain YF2 chromosome	False	False
FIJ0085_000000008183	3718	0.5562242081962204	3	3	1	3	2	False	45923	fragment	False	FIJ0090_000000010537	0.9565007869410923		0	0	False	False	1.0	0					non-mobilizable	chromosome	3729.0	83.4	100.0	0.000990202279225839	CP042464.1	CFB group bacteria	Prevotella copri strain YF2 chromosome	False	False
SPA0052_000000013442	2071	0.556223769187109	3	3	3	3	2	False	6529	maximal	True	SPA0052_000000013442	1.0		149	12	False	False	0.9990342855453491	0					non-mobilizable	no_good_hit	819.0	76.923	53.0	0.00014376466677769868	CP040506.1	firmicutes	Hungatella hathewayi WAL-18680 chromosome, complete genome	True	False
SPA0044_000000015896	1732	0.5562194281121181	2	2	2	1	2	False	124161	fragment	False	ISR0115_000000014150	0.33524663497153023		0	0	False	False	1.0	0					non-mobilizable	other	1739.0	80.506	99.0	0.01776228248424397	NZ_CYZN01000016.1	firmicutes	Blautia wexlerae strain 2789STDY5834863, whole genome shotgun sequence	False	False
USA0089_01_000000004922	1506	0.5562194281121181	2	2	2	1	2	False	124161	fragment	False	ISR0115_000000014150	0.13177879411017188		0	0	False	False	0.9814077019691467	0					non-mobilizable	other	1494.0	99.398	99.0	0.03535066534072075	NZ_CYZN01000031.1	firmicutes	Blautia wexlerae strain 2789STDY5834863, whole genome shotgun sequence	False	False
ISR0099_000000012458	1594	0.5562134530612892	2	2	2	2	2	False	33208	maximal	True	ISR0099_000000012458	1.0		13	5	False	False	0.9974905848503113	0					non-mobilizable	other	1594.0	99.93700000000001	100.0	0.004232964510060266	NZ_PKIB01000002.1	firmicutes	Streptococcus macedonicus strain UMB0733 .21837_8_71.2, whole genome shotgun sequence	False	False
MAD0063_000000002271	4616	0.5562129576294991	7	3	3	3	2	True	16728	maximal	True	MAD0063_000000002271	1.0		2	1	False	False	0.995233952999115	0					non-mobilizable	no_good_hit	62.0	91.935	1.0	7.580926389204761e-05	NZ_LN869528.1	firmicutes	Intestinimonas massiliensis strain GD2, whole genome shotgun sequence	True	True
ENG0138_000000008101	2427	0.5562088059253762	4	4	4	3	2	False	57936	maximal	True	ENG0138_000000008101	1.0		2	1	False	False	1.0	0					non-mobilizable	no_good_hit	310.0	76.452	13.0	9.810673304900608e-05	FP929060.1	firmicutes	Clostridiales sp. SM4/1 draft genome	True	False
SPA0156_000000001216	8555	0.5562086286483009	17	5	3	3	1	False	3192	maximal	True	SPA0156_000000001216	1.0		15	4	False	False	0.9981297254562378	0					non-mobilizable	no_good_hit								True	False
CHI0062_000000004477	3413	0.5562065050507816	4	4	3	4	2	False	86901	fragment	False	CHI0062_000000004477	1.0		0	0	False	False	1.0	0					non-mobilizable	no_good_hit	286.0	97.902	8.0	7.914424246463503e-05	FP929062.1	firmicutes	Clostridiales sp. SS3/4 draft genome	True	False
ENG0018_000000004480	4846	0.5562028101620601	6	3	2	2	2	False	66639	fragment	False	ENG0018_000000004480	1.0		0	0	False	False	1.0	0					non-mobilizable	no_good_hit								True	False
CHI0034_000000006422	2482	0.5562021650481325	3	3	3	3	3	False	88256	fragment	False	FIJ0055_000000005371	0.9661652100597521		0	0	False	False	0.9995970726013184	0					non-mobilizable	no_good_hit	254.0	77.953	10.0	0.00039078433997926195	NZ_FSRG01000006.1	d-proteobacteria	Halodesulfovibrio marinisediminis DSM 17456, whole genome shotgun sequence	True	False
MAD0001_000000020001	1291	0.556201675906061	4	3	2	2	2	False	20262	maximal	True	MAD0001_000000020001	1.0		3	2	False	False	0.9914794564247131	0					non-mobilizable	no_good_hit								True	False
MAD0104_000000005910	1860	0.5561951757965018	5	3	0	1	3	False	14886	fragment	False	MAD0104_000000005910	1.0		0	0	False	False	1.0	0					non-mobilizable	plasmid	1867.0	97.375	100.0	0.021844603304816593	CP055983.1	enterobacteria	Escherichia coli strain RHB01-C20 plasmid pRHB01-C20_3, complete sequence	False	True
ENG0164_000000006624	2863	0.5561928658844932	5	5	5	5	5	False	56288	maximal	True	ENG0164_000000006624	1.0		109	10	False	False	0.9996507167816162	0					non-mobilizable	no_good_hit	171.0	77.193	6.0	4.534318756169289e-05	NZ_CP010855.1	a-proteobacteria	Marinovum algicola DG 898 chromosome, complete genome	True	False
ENG0191_000000016458	1916	0.5561921559129649	4	3	2	2	2	True	54708	maximal	True	ENG0191_000000016458	1.0		4	2	False	False	0.9984342455863953	0					non-mobilizable	no_good_hit	99.0	83.838	5.0	0.009376510391493476	LN854293.1		Uncultured prokaryote from Rat gut metagenome metamobilome, plasmid pRGRH1794	True	True
MAD0061_000000012184	1494	0.5561905164824862	1	1	1	1	1	False	41299	fragment	False	MAD0061_000000012184	1.0		0	0	False	False	1.0	0					non-mobilizable	other	1494.0	98.99600000000001	100.0	0.006775645796648937	NZ_CYZN01000003.1	firmicutes	Blautia wexlerae strain 2789STDY5834863, whole genome shotgun sequence	False	False
MAD0060_000000004363	3554	0.5561874291429337	4	4	4	4	3	True	71992	maximal	True	MAD0060_000000004363	1.0		7	4	False	False	1.0	0					non-mobilizable	no_good_hit	1937.0	87.197	68.0	0.03941900260756193	NZ_JAAIOD010000019.1	firmicutes	Dorea longicatena strain MSK.10.16 NODE_19_length_49088_cov_306.744, whole genome shotgun sequence	True	True
MON0039_000000017297	2712	0.556185686797197	4	3	2	2	1	True	11943	fragment	False	MON0039_000000017297	1.0		0	0	False	False	0.9996312856674194	0					non-mobilizable	no_good_hit	1196.0	95.819	74.0	0.0006069870616183373	CP009302.1	actinobacteria	Coriobacteriaceae bacterium 68-1-3, complete genome	True	True
MON0090_000000040724	1513	0.5561850892524044	2	2	2	2	1	False	9547	fragment	False	SPA0109_000000021517	0.9324324324324325		0	0	False	False	1.0	0					non-mobilizable	other	1512.0	92.13	99.0	0.0010172384504000193	NZ_GG697141.2	firmicutes	Mitsuokella multacida DSM 20544 Scfld0, whole genome shotgun sequence	False	False
CHI0185_000000007217	2871	0.5561815977183465	5	5	5	3	3	False	77226	fragment	False	CHI0185_000000007217	1.0		0	0	False	False	0.9975618124008179	0					non-mobilizable	other	2872.0	98.398	100.0	0.0007674923859988608	CP003274.1	CFB group bacteria	Alistipes finegoldii DSM 17242, complete genome	False	False
MAD0105_000000002556	9612	0.5561812934458811	8	4	1	2	2	True	113135	maximal	True	MAD0105_000000002556	1.0		2	1	False	False	0.9998959898948669	0					non-mobilizable	no_good_hit	5888.0	95.194	61.0	0.13430857142857142	NZ_VZBY01000066.1	CFB group bacteria	Prevotella copri strain BVe41210 NODE_30_length_43750_cov_25.2657_ID_59, whole genome shotgun sequence	True	True
ISR0249_000000003166	4720	0.5561733912168604	5	4	3	4	3	False	104103	fragment	False	ISR0249_000000003166	1.0		0	0	False	False	0.9995762705802917	0					non-mobilizable	other	4720.0	99.661	100.0	0.027429986398353853	NZ_JAAIOD010000005.1	firmicutes	Dorea longicatena strain MSK.10.16 NODE_5_length_172038_cov_302.93, whole genome shotgun sequence	False	False
```
