## Supplemental Table S8 for "The genetic and ecological landscape of plasmids in the human gut": predicted_plasmids_summary.txt (part 60 of 72)

```
ISR0201_000000008494	3495	0.5561733912168604	4	4	3	4	3	False	104102	fragment	False	SPA0130_000000008486	0.4101773783575756		0	0	False	False	0.9948498010635376	0					non-mobilizable	other	3495.0	99.571	100.0	0.020309466513212197	NZ_JAAIOD010000005.1	firmicutes	Dorea longicatena strain MSK.10.16 NODE_5_length_172038_cov_302.93, whole genome shotgun sequence	False	False
USA0020_01_000000007314	4736	0.5561720965278436	6	6	1	5	3	True	131250	maximal	True	USA0020_01_000000007314	1.0		91	10	False	False	1.0	0					non-mobilizable	no_good_hit	1310.0	93.969	34.0	0.0004105936293057831	NZ_MJII01000001.1	firmicutes	Intestinimonas butyriciproducens strain 27-5-10 unitig_0, whole genome shotgun sequence	True	True
DEN0035_000000026130	1357	0.5561716070109152	2	2	2	2	1	False	73392	maximal	True	DEN0035_000000026130	1.0		59	9	False	False	0.9498894810676575	0					non-mobilizable	other	1349.0	98.666	99.0	0.013329378028280431	NZ_QSFT01000011.1	CFB group bacteria	Phocaeicola coprophilus strain AM42-38 AM42-38.Scaf11, whole genome shotgun sequence	False	False
MON0047_000000018550	2125	0.5561706351054982	3	3	1	1	3	True	27711	maximal	True	MON0047_000000018550	1.0		1	1	False	False	0.9985882639884949	0					non-mobilizable	no_good_hit	1728.0	96.93299999999999	81.0	0.06330181071768932	CP006036.1	firmicutes	Lactobacillus plantarum 16 plasmid Lp16C, complete sequence	True	True
MON0108_000000009827	2203	0.5561695244647334	2	2	2	2	2	False	102225	fragment	False	ISR0375_000000007981	0.3163111840306262		0	0	False	False	1.0	0					non-mobilizable	other	2203.0	96.73200000000001	100.0	0.0005396365629882871	AP018536.1	firmicutes	Lachnospiraceae bacterium GAM79 DNA, complete genome	False	False
CHI0163_000000002089	4307	0.5561670109473447	6	6	2	2	4	True	91033	fragment	False	ISR0820_000000003624	0.7230478627924548		0	0	False	False	0.9993034601211548	0					non-mobilizable	other	4126.0	100.0	96.0	0.28237951807228917	NZ_AGDG01000049.1	CFB group bacteria	Bacteroides faecis MAJ27 contig049, whole genome shotgun sequence	False	True
USA0026_01_000000002362	13464	0.5561643156868189	13	8	4	5	5	True	105661	fragment	False	ISR0217_000000001699	0.8904379949557708		0	0	False	False	0.9972519278526306	0					non-mobilizable	no_good_hit	79.0	91.139	1.0	0.010865022983702465	NZ_CACWHD010000067.1	firmicutes	Sharpea azabuensis isolate RUG10579, whole genome shotgun sequence	True	True
ISR0090_000000001270	13439	0.5561643156868189	13	8	4	5	5	True	105661	fragment	False	ISR0217_000000001699	0.8901363894732702		0	0	False	False	0.9997767806053162	0					non-mobilizable	no_good_hit	78.0	91.02600000000001	1.0	0.010725727817244742	NZ_CACWHD010000067.1	firmicutes	Sharpea azabuensis isolate RUG10579, whole genome shotgun sequence	True	True
FIJ0028_000000002012	13419	0.5561643156868189	13	8	4	5	5	True	105661	fragment	False	ISR0217_000000001699	0.871818706949855		0	0	False	False	0.9999254941940308	0					non-mobilizable	no_good_hit	78.0	91.02600000000001	1.0	0.010725727817244742	NZ_CACWHD010000067.1	firmicutes	Sharpea azabuensis isolate RUG10579, whole genome shotgun sequence	True	True
MON0028_000000003503	6152	0.5561591975133277	7	4	3	3	3	True	132132	backbone	False	ISR0156_000000004294	0.9829856446473006	PS1142	0	0	True	True	1.0	51					non-mobilizable	no_good_hit	2935.0	85.213	67.0	0.4425409338993329	HG796266.1	bacteria	Uncultured bacterium extrachromosomal DNA RGI00148	True	True
FIJ0095_000000004190	6133	0.5561591975133277	7	4	3	3	3	True	132132	backbone	False	ISR0156_000000004294	0.9833063525996205	PS1142	0	0	True	True	0.9991847276687622	4					non-mobilizable	no_good_hit	3082.0	85.756	66.0	0.4645239539114615	HG796266.1	bacteria	Uncultured bacterium extrachromosomal DNA RGI00148	True	True
SPA0116_000000005967	6132	0.5561591975133277	8	4	3	3	3	True	132132	backbone	False	ISR0156_000000004294	0.983602873803381	PS1142	0	0	True	True	1.0	174					non-mobilizable	no_good_hit	3081.0	85.78399999999999	66.0	0.4645239539114615	HG796266.1	bacteria	Uncultured bacterium extrachromosomal DNA RGI00148	True	True
CHI0182_000000003908	6132	0.5561591975133277	8	4	3	3	3	True	132132	backbone	False	ISR0156_000000004294	0.9835766936616206	PS1142	0	0	True	True	1.0	77					non-mobilizable	no_good_hit	3081.0	85.78399999999999	65.0	0.4645239539114615	HG796266.1	bacteria	Uncultured bacterium extrachromosomal DNA RGI00148	True	True
AST0055_000000004924	6132	0.5561591975133277	7	4	3	3	3	True	132132	backbone	False	ISR0156_000000004294	0.9836349452840689	PS1142	0	0	True	True	1.0	41					non-mobilizable	no_good_hit	3038.0	85.648	66.0	0.4580048514251061	HG796266.1	bacteria	Uncultured bacterium extrachromosomal DNA RGI00148	True	True
MON0013_000000006514	6132	0.5561591975133277	7	4	3	3	3	True	132132	backbone	False	ISR0156_000000004294	0.9832604018029107	PS1142	0	0	False	True	1.0	0					non-mobilizable	no_good_hit	1751.0	85.72200000000001	66.0	0.26334141904184355	HG796266.1	bacteria	Uncultured bacterium extrachromosomal DNA RGI00148	True	True
CAN0004_000000003875	6132	0.5561591975133277	8	4	3	3	3	True	132132	backbone	False	ISR0156_000000004294	0.9835055440735972	PS1142	0	0	True	True	1.0	23					non-mobilizable	no_good_hit	3081.0	85.719	65.0	0.4645239539114615	HG796266.1	bacteria	Uncultured bacterium extrachromosomal DNA RGI00148	True	True
AUS0014_000000005322	6132	0.5561591975133277	8	4	3	3	3	True	132132	backbone	False	ISR0156_000000004294	0.9836064287222809	PS1142	0	0	True	True	1.0	316					non-mobilizable	no_good_hit	3081.0	85.751	65.0	0.4645239539114615	HG796266.1	bacteria	Uncultured bacterium extrachromosomal DNA RGI00148	True	True
ENG0166_000000004134	6132	0.5561591975133277	7	4	3	3	3	True	132132	backbone	False	ISR0156_000000004294	0.9837284168679974	PS1142	0	0	True	True	1.0	103					non-mobilizable	no_good_hit	3038.0	85.648	66.0	0.4580048514251061	HG796266.1	bacteria	Uncultured bacterium extrachromosomal DNA RGI00148	True	True
ISR0097_000000003618	6132	0.5561591975133277	8	4	3	3	3	True	132132	backbone	False	ISR0156_000000004294	0.9833115708417426	PS1142	0	0	True	True	1.0	39					non-mobilizable	no_good_hit	3081.0	85.751	66.0	0.4645239539114615	HG796266.1	bacteria	Uncultured bacterium extrachromosomal DNA RGI00148	True	True
ENG0157_000000003787	6132	0.5561591975133277	7	4	3	3	3	True	132132	backbone	False	ISR0156_000000004294	0.983323732758619	PS1142	0	0	True	True	1.0	286					non-mobilizable	no_good_hit	3081.0	85.719	66.0	0.4645239539114615	HG796266.1	bacteria	Uncultured bacterium extrachromosomal DNA RGI00148	True	True
DEN0065_000000004537	6128	0.5561591975133277	7	4	3	3	3	True	132132	backbone	False	ISR0156_000000004294	0.9836117852844712	PS1142	0	0	True	True	0.999836802482605	66					non-mobilizable	no_good_hit	3027.0	85.596	66.0	0.45633717404487567	HG796266.1	bacteria	Uncultured bacterium extrachromosomal DNA RGI00148	True	True
ENG0082_000000002844	6090	0.5561591975133277	7	4	3	3	3	True	132132	backbone	False	ISR0156_000000004294	0.9834815276744828	PS1142	0	0	True	True	1.0	10					non-mobilizable	no_good_hit	1698.0	85.45299999999999	66.0	0.2553062462098241	HG796266.1	bacteria	Uncultured bacterium extrachromosomal DNA RGI00148	True	True
ENG0188_000000004291	6078	0.5561591975133277	7	4	3	3	3	True	132132	backbone	False	ISR0156_000000004294	0.9830739611996699	PS1142	0	0	True	True	1.0	7					non-mobilizable	no_good_hit	1684.0	85.57	66.0	0.25318374772589447	HG796266.1	bacteria	Uncultured bacterium extrachromosomal DNA RGI00148	True	True
ISR0307_000000001011	6054	0.5561591975133277	7	4	3	3	3	True	132132	backbone	False	ISR0156_000000004294	0.9802422028489892	PS1142	0	0	True	True	0.9976874589920044	9					non-mobilizable	no_good_hit	1807.0	85.556	66.0	0.27167980594299573	HG796266.1	bacteria	Uncultured bacterium extrachromosomal DNA RGI00148	True	True
ISR0169_000000004040	6051	0.5561591975133277	7	4	3	3	3	True	132132	backbone	False	ISR0156_000000004294	0.983150006391426	PS1142	0	0	True	True	1.0	39					non-mobilizable	no_good_hit	1806.0	85.604	66.0	0.27167980594299573	HG796266.1	bacteria	Uncultured bacterium extrachromosomal DNA RGI00148	True	True
ISR0274_000000000618	5959	0.5561591975133277	7	4	3	3	3	True	132132	backbone	False	ISR0156_000000004294	0.9702514022838794	PS1142	0	0	True	True	0.9998322129249573	3					non-mobilizable	no_good_hit	1713.0	85.581	65.0	0.25758035172832017	HG796266.1	bacteria	Uncultured bacterium extrachromosomal DNA RGI00148	True	True
ISR0233_000000001324	5953	0.5561591975133277	7	4	3	3	3	True	132132	backbone	False	ISR0156_000000004294	0.9695469676369471	PS1142	0	0	True	True	1.0	2					non-mobilizable	no_good_hit	1709.0	85.54700000000001	65.0	0.25697392359005455	HG796266.1	bacteria	Uncultured bacterium extrachromosomal DNA RGI00148	True	True
ENG0135_000000003205	5905	0.5561591975133277	7	4	3	3	3	True	132132	backbone	False	ISR0156_000000004294	0.9561521768538201	PS1142	0	0	True	True	1.0	15					non-mobilizable	no_good_hit	3024.0	85.58200000000001	67.0	0.45588235294117646	HG796266.1	bacteria	Uncultured bacterium extrachromosomal DNA RGI00148	True	True
CHI0048_000000002720	5854	0.5561591975133277	7	4	3	3	3	True	132132	backbone	False	ISR0156_000000004294	0.9540007002896679	PS1142	0	0	False	True	1.0	0					non-mobilizable	no_good_hit	1586.0	85.49799999999999	65.0	0.23893268647665253	HG796266.1	bacteria	Uncultured bacterium extrachromosomal DNA RGI00148	True	True
ISR0017_000000005833	5657	0.5561591975133277	6	4	3	3	3	True	132132	backbone	False	ISR0156_000000004294	0.7236409758627739	PS1142	0	0	False	True	1.0	0					non-mobilizable	no_good_hit	3081.0	85.78399999999999	71.0	0.4645239539114615	HG796266.1	bacteria	Uncultured bacterium extrachromosomal DNA RGI00148	True	True
ISR0004_000000002848	5624	0.5561591975133277	7	4	3	3	3	True	132132	backbone	False	ISR0156_000000004294	0.8962372773095972	PS1142	0	0	True	True	1.0	26					non-mobilizable	no_good_hit	1807.0	85.556	71.0	0.27167980594299573	HG796266.1	bacteria	Uncultured bacterium extrachromosomal DNA RGI00148	True	True
ISR0025_000000006570	5607	0.5561591975133277	7	4	3	3	3	True	132132	backbone	False	ISR0156_000000004294	0.866656337291009	PS1142	0	0	False	True	1.0	0					non-mobilizable	no_good_hit	1352.0	85.57700000000001	63.0	0.20436628259551243	HG796266.1	bacteria	Uncultured bacterium extrachromosomal DNA RGI00148	True	True
ENG0153_000000005120	5417	0.5561591975133277	6	4	3	3	3	True	132132	backbone	False	ISR0156_000000004294	0.11093052534525369	PS1142	0	0	True	True	1.0	66					non-mobilizable	no_good_hit	3081.0	85.719	74.0	0.4645239539114615	HG796266.1	bacteria	Uncultured bacterium extrachromosomal DNA RGI00148	True	True
ENG0199_000000004388	5341	0.5561591975133277	7	4	3	3	3	True	132132	backbone	False	ISR0156_000000004294	0.10979596921289078	PS1142	0	0	True	True	1.0	54					non-mobilizable	no_good_hit	3081.0	85.78399999999999	75.0	0.4645239539114615	HG796266.1	bacteria	Uncultured bacterium extrachromosomal DNA RGI00148	True	True
DEN0021_000000024442	1509	0.5561591228733516	3	2	2	2	1	False	94933	fragment	False	CAN0008_000000018128	0.9643533123028392		0	0	False	False	1.0	0					non-mobilizable	no_good_hit								True	False
DEN0079_000000020246	2705	0.5561543749759881	3	3	3	3	3	False	85632	fragment	False	DEN0079_000000020246	0.9912291525491255		0	0	False	False	0.9985212683677673	0					non-mobilizable	other	2697.0	99.70299999999999	99.0	0.004895338533722636	NZ_CZAF01000002.1	CFB group bacteria	Bacteroides uniformis strain 2789STDY5834847, whole genome shotgun sequence	False	False
FIJ0136_000000001208	18434	0.5561443598353136	29	12	7	11	9	False	108298	fragment	False	FIJ0136_000000001208	1.0		0	0	False	False	1.0	0					non-mobilizable	no_good_hit	98.0	87.755	1.0	2.693681234761262e-05	FP929062.1	firmicutes	Clostridiales sp. SS3/4 draft genome	True	False
ISR0378_000000014808	1964	0.5561323877622428	3	3	1	3	1	True	23272	maximal	True	ISR0378_000000014808	1.0		1	1	False	False	0.9913442134857178	0					non-mobilizable	no_good_hit	1396.0	93.911	71.0	0.038235778155686	NZ_SPFY01000023.1	actinobacteria	Collinsella aerofaciens strain 1001271st1_C3 NODE_23_length_36458_cov_17.0262, whole genome shotgun sequence	True	True
MON0078_000000008210	4635	0.5561314858224423	5	5	5	5	4	False	46051	maximal	True	MON0078_000000008210	1.0		6	3	False	False	0.9963322281837463	0					non-mobilizable	no_good_hit	1144.0	84.52799999999999	58.0	0.0003907059954520451	CP044227.1	firmicutes	Flintibacter sp. KGMB00164 chromosome, complete genome	True	False
MAD0044_000000003647	6237	0.5561297569057614	7	4	4	4	4	False	122433	maximal	True	MAD0044_000000003647	1.0	PS871	2	2	False	True	1.0	0					non-mobilizable	no_good_hit	2310.0	99.82700000000001	37.0	0.9995669120831528	NZ_QRYH01000058.1	firmicutes	Holdemanella biformis strain AF15-5 AF15-5.Scaf58, whole genome shotgun sequence	True	True
FIJ0144_000000006036	5244	0.5561273103165775	6	4	3	3	2	False	40112	maximal	True	FIJ0144_000000006036	1.0		4	1	False	False	1.0	0					non-mobilizable	no_good_hit	82.0	87.805	2.0	1.9431790457167655e-05	NZ_CP004387.1	g-proteobacteria	Alcanivorax pacificus W11-5 chromosome, complete genome	True	False
ISR0323_000000007753	2578	0.5561269547188095	4	3	1	2	2	True	24987	maximal	True	ISR0323_000000007753	1.0		2	2	False	False	0.9840961694717407	0					non-mobilizable	plasmid	2578.0	99.92200000000001	100.0	0.03922732669650197	CP014903.1	firmicutes	Lactobacillus backii strain TMW 1.2002 plasmid pL12002-4, complete sequence	False	True
ENG0144_000000015201	1106	0.5561269375241241	2	2	2	2	1	False	57529	fragment	False	ENG0144_000000015201	1.0		0	0	False	False	0.9972875118255615	0					non-mobilizable	chromosome	1113.0	91.914	100.0	0.0003482933468406011	LR699012.1	firmicutes	Anaerostipes hadrus isolate MGYG-HGUT-02528 genome assembly, chromosome: 1	False	False
FIJ0036_000000002347	12460	0.5561242519898317	21	8	4	8	4	True	112998	maximal	True	FIJ0036_000000002347	1.0		1	1	False	False	0.9999197721481323	0					non-mobilizable	no_good_hit	2252.0	88.899	37.0	0.03966256690178287	MK415407.1	viruses	Phage FAKO27_000271F, complete genome	True	True
SPA0108_000000004529	6403	0.5561235194391307	5	5	5	5	4	False	131663	maximal	True	SPA0108_000000004529	1.0		43	9	False	False	0.9995314478874207	0					non-mobilizable	no_good_hit	2326.0	98.581	88.0	0.011819669964312222	NZ_SPGG01000008.1	CFB group bacteria	Parabacteroides merdae strain 1001175st1_A1 NODE_8_length_196706_cov_35.1565, whole genome shotgun sequence	True	False
AST0026_000000011075	2649	0.5561230728061045	3	3	3	3	3	False	119405	maximal	True	AST0026_000000011075	1.0		49	7	False	False	1.0	0					non-mobilizable	other	985.0	88.83200000000001	90.0	0.004839282543065175	NZ_CYZN01000006.1	firmicutes	Blautia wexlerae strain 2789STDY5834863, whole genome shotgun sequence	False	False
ISR0078_000000005822	3102	0.5561213569578576	2	2	2	1	1	False	83497	maximal	True	ISR0078_000000005822	1.0		4	2	False	False	0.9854932427406311	0					non-mobilizable	no_good_hit	111.0	92.79299999999999	5.0	4.311059132306405e-05	NZ_DS996921.1	firmicutes	[Bacteroides] pectinophilus ATCC 43243 Scfld_02_1, whole genome shotgun sequence	True	False
AST0059_000000002053	6339	0.5561179944045412	7	7	6	5	4	False	112909	maximal	True	AST0059_000000002053	1.0		2	1	False	False	0.9979491829872131	0					non-mobilizable	no_good_hit	1913.0	100.0	30.0	0.0003843226895512872	CP033744.1	enterobacteria	Citrobacter freundii strain FDAARGOS_549 chromosome, complete genome	True	False
SPA0151_000000000860	15500	0.5561149492567538	18	8	3	8	3	True	89043	fragment	False	CHI0024_000000000433	0.97754738846122		0	0	False	False	1.0	0					non-mobilizable	other	15351.0	97.902	99.0	0.15318138272393422	NZ_SPGG01000016.1	CFB group bacteria	Parabacteroides merdae strain 1001175st1_A1 NODE_16_length_100208_cov_48.2665, whole genome shotgun sequence	False	True
SPA0150_000000000882	15500	0.5561149492567538	18	8	3	8	3	True	89043	fragment	False	CHI0024_000000000433	0.97754738846122		0	0	False	False	1.0	0					non-mobilizable	other	15351.0	97.902	99.0	0.15318138272393422	NZ_SPGG01000016.1	CFB group bacteria	Parabacteroides merdae strain 1001175st1_A1 NODE_16_length_100208_cov_48.2665, whole genome shotgun sequence	False	True
CHI0004_000000000779	5731	0.5561097277386856	7	4	2	2	4	True	90875	maximal	True	CHI0004_000000000779	1.0		2	2	False	False	1.0	0					non-mobilizable	no_good_hit								True	True
CHI0056_000000003717	4502	0.5561095731035142	7	2	1	1	2	False	86166	maximal	True	CHI0056_000000003717	1.0		441	11	False	False	0.9993336200714111	0					non-mobilizable	plasmid	3546.0	99.57700000000001	99.0	0.0053154153043165255	CP021585.1	other sequences	Unidentified plasmid plasmid GF1-2_000012F, complete sequence	False	True
FIJ0016_000000004543	3860	0.5561094287251279	5	2	1	2	1	False	72814	fragment	False	ENG0040_000000005298	0.9266636670825438		0	0	False	False	0.9961140155792236	0					non-mobilizable	no_good_hit	39.0	100.0	1.0	0.0002156003903501804	NZ_CYXX01000003.1	firmicutes	Roseburia inulinivorans strain 2789STDY5608887, whole genome shotgun sequence	True	False
ISR0229_000000004886	3207	0.5561074204365504	4	3	1	3	1	True	83567	maximal	True	ISR0229_000000004886	1.0		0	0	False	False	0.9918927550315857	0					non-mobilizable	no_good_hit	570.0	91.053	18.0	0.05231592544749954	NZ_CBYM010000071.1	firmicutes	Clostridium saudiense strain JCC, whole genome shotgun sequence	True	True
ISR0848_000000012365	1452	0.5561069973713667	3	3	3	2	3	False	115906	fragment	False	ISR0848_000000012365	1.0		0	0	False	False	1.0	0					non-mobilizable	no_good_hit	28.0	100.0	2.0	5.143084418206671e-06	NZ_CP021434.1	firmicutes	Tumebacillus avium strain AR23208 chromosome, complete genome	True	False
ISR0171_000000001432	14428	0.5561009686242137	25	5	3	5	2	False	30021	maximal	True	ISR0171_000000001432	1.0		1	1	False	False	1.0	0					non-mobilizable	no_good_hit								True	False
FIJ0079_000000012282	2290	0.5560961181733729	3	3	3	2	2	True	128159	fragment	False	MAD0102_000000004786	0.05305398791244183		0	0	False	False	1.0	0					non-mobilizable	other	2291.0	99.869	100.0	0.0033164229554397302	NZ_JAAIUD010000001.1	firmicutes	Tyzzerella nexilis strain MSK.23.22 NODE_1_length_690503_cov_228.583, whole genome shotgun sequence	False	True
MON0003_000000010226	1531	0.5560956565048265	3	2	2	2	1	False	14272	fragment	False	MON0003_000000010226	1.0		0	0	False	False	0.98301762342453	0					non-mobilizable	other	1454.0	97.93700000000001	95.0	0.003196666490663006	NZ_CYXV01000001.1	firmicutes	Roseburia faecis strain 2789STDY5608863, whole genome shotgun sequence	False	False
ENG0153_000000019655	1522	0.5560931752259543	2	2	2	2	2	False	56916	fragment	False	ISR0386_000000019168	0.9869876382563435		0	0	False	False	0.9980289340019226	0					non-mobilizable	no_good_hit	122.0	77.869	8.0	0.00034322833193867273	NZ_FOSK01000007.1	a-proteobacteria	Pseudovibrio ascidiaceicola strain DSM 16392, whole genome shotgun sequence	True	False
ENG0170_000000006908	1828	0.5560908854402721	2	1	1	1	1	False	55845	maximal	True	ENG0170_000000006908	1.0		424	14	False	False	0.9928883910179138	0					non-mobilizable	other	881.0	98.865	96.0	0.013003573387897928	NZ_CYXX01000021.1	firmicutes	Roseburia inulinivorans strain 2789STDY5608887, whole genome shotgun sequence	False	False
ISR0391_000000008285	1798	0.5560898588763021	4	1	1	1	1	False	22855	fragment	False	ISR0391_000000008285	1.0		0	0	False	False	0.9877641797065735	0					non-mobilizable	no_good_hit	620.0	97.90299999999999	37.0	0.00013682230203523174	CP036491.1	CFB group bacteria	Bacteroides sp. A1C1 chromosome, complete genome	True	False
ISR0294_000000005205	3663	0.5560892131643166	6	5	5	5	2	False	101680	maximal	True	ISR0294_000000005205	1.0		9	6	False	False	0.9953590035438538	0					non-mobilizable	no_good_hit	547.0	89.214	59.0	0.00017425617004834888	NZ_KB905472.1	CFB group bacteria	Bacteroides massiliensis B84634 = Timone 84634 = DSM 17679 = JCM 13223 strain DSM 17679 aczJl-supercont1.1, whole genome shotgun sequence	True	False
ISR0062_000000011708	3007	0.5560876493160152	4	2	2	2	2	False	104606	fragment	False	ISR0062_000000011708	1.0		0	0	False	False	1.0	0					non-mobilizable	no_good_hit	2022.0	88.18	70.0	0.0004808860961590002	AP023322.1	CFB group bacteria	Coprobacter sp. 2CBH44 DNA, complete genome	True	False
FIJ0054_000000003452	6809	0.5560871995919285	8	5	5	5	1	False	46355	maximal	True	FIJ0054_000000003452	1.0		2	1	False	False	1.0	0					non-mobilizable	no_good_hit	2104.0	78.47	42.0	0.0010994449840800154	CP047880.1	euryarchaeotes	Methanomassiliicoccaceae archaeon DOK chromosome, complete genome	True	False
AST0149_000000016718	1594	0.5560791573480622	2	2	2	2	2	True	104397	fragment	False	AST0149_000000016718	0.9983243967828419		0	0	False	False	1.0	0					non-mobilizable	chromosome	1521.0	99.54	95.0	0.0004228694714131607	NZ_LR699011.1	firmicutes	Roseburia hominis isolate MGYG-HGUT-02517 chromosome 1	False	True
ISR0821_000000021587	1492	0.5560791573480622	2	2	2	2	2	True	104397	fragment	False	AST0149_000000016718	0.9664366373902133		0	0	False	False	0.9973190426826477	0					non-mobilizable	chromosome	1492.0	99.33	100.0	0.00041479625569822875	NZ_LR699011.1	firmicutes	Roseburia hominis isolate MGYG-HGUT-02517 chromosome 1	False	True
SPA0141_000000001274	13455	0.5560750142426056	13	9	3	9	7	True	3471	fragment	False	SPA0141_000000001274	1.0		0	0	False	False	1.0	0					non-mobilizable	other	6720.0	90.565	99.0	0.15872490363468678	NZ_WNCH01000020.1	b-proteobacteria	Parasutterella excrementihominis strain BIOML-A6 scaffold20_size42287, whole genome shotgun sequence	False	True
SPA0023_000000006141	3919	0.5560677042616129	5	2	1	1	2	False	7637	maximal	True	SPA0023_000000006141	1.0		1	1	False	False	0.997703492641449	0					non-mobilizable	no_good_hit								True	False
ISR0017_000000024403	1347	0.556067510761493	1	1	1	1	1	False	114361	fragment	False	ISR0196_000000008430	0.14005833590286978		0	0	False	False	1.0	0					non-mobilizable	other	1233.0	79.968	97.0	0.0044414794296052705	NZ_CYZN01000001.1	firmicutes	Blautia wexlerae strain 2789STDY5834863, whole genome shotgun sequence	False	False
ISR0018_000000018838	1125	0.556067510761493	1	1	1	1	1	False	114361	fragment	False	ISR0196_000000008430	0.034984381972333785		0	0	False	False	0.9991111159324646	0					non-mobilizable	other	1128.0	84.574	100.0	0.00033635765951328087	FP929055.1	firmicutes	Ruminococcus torques L2-14 draft genome	False	False
ISR0822_000000005005	1589	0.5560661076730831	3	2	1	1	2	False	21187	fragment	False	ISR0822_000000005005	1.0		0	0	False	False	0.9937067627906799	0					non-mobilizable	no_good_hit	121.0	94.215	14.0	3.384470806965015e-05	FP929053.1	firmicutes	Ruminococcus sp. SR1/5 draft genome	True	False
ISR0379_000000004152	4832	0.5560655755775074	7	6	5	4	5	False	23229	maximal	True	ISR0379_000000004152	1.0		8	3	False	False	1.0	0					non-mobilizable	plasmid	3532.0	99.915	100.0	0.08316258037165265	KM007160.1	firmicutes	Lactococcus garvieae strain IPLA 31405 plasmid pLG42, complete sequence	False	True
ENG0194_000000018726	1411	0.5560646615951402	1	1	1	1	1	False	77606	fragment	False	ENG0194_000000018726	0.9553473669998949		0	0	False	False	0.9865343570709229	0					non-mobilizable	other	1387.0	99.78399999999999	98.0	0.0003934477605839151	FP929038.1	firmicutes	Coprococcus catus GD/7 draft genome	False	False
ISR0023_000000024858	1324	0.5560646615951402	1	1	1	1	1	False	77606	fragment	False	ENG0194_000000018726	0.9447056047454087		0	0	False	False	1.0	0					non-mobilizable	other	1324.0	99.92399999999999	100.0	0.0003755637714664644	FP929038.1	firmicutes	Coprococcus catus GD/7 draft genome	False	False
CHI0178_000000008157	1277	0.5560646615951402	1	1	1	1	1	False	77606	fragment	False	ENG0194_000000018726	0.5781456076637502		0	0	False	False	0.9694596529006958	0					non-mobilizable	other	1277.0	99.84299999999999	100.0	0.00036222174783915993	FP929038.1	firmicutes	Coprococcus catus GD/7 draft genome	False	False
ISR0814_000000037651	1138	0.5560646615951402	1	1	1	1	1	False	21483	fragment	False	ISR0814_000000037651	1.0		0	0	False	False	0.9964850544929504	0					non-mobilizable	other	1138.0	99.824	100.0	0.00032276342264351475	FP929038.1	firmicutes	Coprococcus catus GD/7 draft genome	False	False
ISR0854_000000000287	15983	0.5560579440820566	29	10	4	8	6	False	95087	fragment	False	ISR0854_000000000287	1.0		0	0	False	False	1.0	0					non-mobilizable	no_good_hit	953.0	92.13	10.0	0.00025261895431758337	CP042464.1	CFB group bacteria	Prevotella copri strain YF2 chromosome	True	False
ISR0306_000000000327	14061	0.5560579440820566	23	10	4	8	6	False	95086	fragment	False	CAN0008_000000001725	0.979201680672269		0	0	False	False	1.0	0					non-mobilizable	no_good_hit	1143.0	70.604	8.0	0.002815258953774699	NZ_JH660659.1	CFB group bacteria	Prevotella bivia DSM 20514 Prebiscaffold_2, whole genome shotgun sequence	True	False
DEN0011_000000003502	9034	0.5560577206930676	8	6	5	6	4	False	117665	maximal	True	DEN0011_000000003502	1.0		1	1	False	False	0.9992251396179199	0					non-mobilizable	no_good_hit	1607.0	70.255	19.0	0.004864607429582256	NZ_CYYV01000001.1	firmicutes	Fusicatenibacter saccharivorans strain 2789STDY5608849, whole genome shotgun sequence	True	False
SPA0086_000000002211	6800	0.5560577152614129	6	5	4	5	2	True	118405	fragment	False	SPA0086_000000002211	1.0		0	0	False	False	1.0	0					non-mobilizable	no_good_hit	3799.0	97.605	56.0	0.06687914913099367	NZ_PYLP01000016.1	firmicutes	Faecalibacillus faecis strain SNUG30370 scaffold_15, whole genome shotgun sequence	True	True
CHI0078_000000003423	4905	0.5560568496976916	9	3	1	3	1	False	84512	fragment	False	CHI0078_000000003423	1.0		0	0	False	False	0.9971457719802856	0					non-mobilizable	no_good_hit								True	False
ISR0826_000000006441	1885	0.5560562142170123	3	3	2	1	0	True	63074	fragment	False	ISR0826_000000006441	1.0		0	0	False	False	0.9782493114471436	0					non-mobilizable	chromosome	1743.0	93.804	92.0	0.00048467132964470893	NZ_LR699011.1	firmicutes	Roseburia hominis isolate MGYG-HGUT-02517 chromosome 1	False	True
MAD0040_000000024953	1372	0.5560557148593662	2	1	1	1	1	False	119091	backbone	False	ISR0851_000000006747	0.03339719591665919	PS816	0	0	False	True	1.0	0					non-mobilizable	plasmid	1306.0	87.902	95.0	0.0060313965643241044	CP021632.1	other sequences	Unidentified plasmid plasmid apr38_000077F, complete sequence	False	True
MON0076_000000035799	1348	0.5560557148593662	1	1	1	1	1	False	11660	fragment	False	MON0076_000000035799	1.0		0	0	False	False	1.0	0					non-mobilizable	other	1253.0	81.484	93.0	0.16286347633328987	KX126610.1	bacteria	Uncultured bacterium clone AmoxDisc_TwinA_Time3_PE_10 genomic sequence	False	False
CHI0125_000000012029	1286	0.5560557148593662	1	1	1	1	1	False	119091	backbone	False	ISR0851_000000006747	0.10253185669599593	PS816	0	0	False	True	0.9961119890213013	0					non-mobilizable	plasmid	1283.0	91.193	99.0	0.005929639873821704	CP021632.1	other sequences	Unidentified plasmid plasmid apr38_000077F, complete sequence	False	True
SPA0042_000000027661	1238	0.5560557148593662	1	1	1	1	1	False	128841	backbone	False	ENG0186_000000008765	0.14048194723556448	PS1059	0	0	False	True	1.0	0					non-mobilizable	other	1238.0	99.515	100.0	0.8656403079076277	NZ_JAAITI010000086.1	firmicutes	Blautia luti strain MSK.16.34 NODE_88_length_1429_cov_594.597, whole genome shotgun sequence	False	True
MON0095_000000026887	1201	0.5560557148593662	1	1	1	1	1	False	128841	backbone	False	ENG0186_000000008765	0.05219647611062301	PS1059	0	0	False	True	1.0	0					non-mobilizable	other	1202.0	83.27799999999999	100.0	0.0020531737789176692	NZ_MIEH01000018.1	firmicutes	Merdimonas faecis strain BR31 BR31_L001_R1_001_(paired)_contig_18, whole genome shotgun sequence	False	True
ENG0091_000000015209	1597	0.5560545682725827	2	2	2	2	2	False	61159	fragment	False	ENG0091_000000015209	1.0		0	0	False	False	1.0	0					non-mobilizable	no_good_hit	67.0	83.58200000000001	4.0	7.211437117377788e-05	NZ_HE978566.1	firmicutes	Peptoniphilus grossensis ph5, whole genome shotgun sequence	True	False
MAD0013_000000001558	9936	0.5560508323134475	16	5	2	5	1	False	29652	fragment	False	MAD0013_000000001558	1.0		0	0	False	False	0.9986916184425354	0					non-mobilizable	no_good_hit								True	False
SPA0040_000000032208	1339	0.5560500866428361	2	2	2	2	1	False	6942	fragment	False	SPA0040_000000032208	1.0		0	0	False	False	1.0	0					non-mobilizable	no_good_hit	245.0	74.286	18.0	0.046438410074773714	NZ_LPXN01000092.1	a-proteobacteria	Oceanibaculum pacificum strain MCCC 1A02656 contig181, whole genome shotgun sequence	True	False
SPA0043_000000010433	1630	0.5560496886540285	3	3	3	3	2	False	101087	fragment	False	TAN0024_000000004209	0.9446604201700711		0	0	False	False	1.0	0					non-mobilizable	chromosome	1475.0	82.169	96.0	0.0003883983077997903	CP042464.1	CFB group bacteria	Prevotella copri strain YF2 chromosome	False	False
CHI0135_000000012757	1513	0.5560469918082576	2	2	2	2	2	False	128272	fragment	False	AST0099_000000008733	0.12197800584816916		0	0	False	False	0.9808327555656433	0					non-mobilizable	chromosome	1465.0	99.113	97.0	0.0005144974775917723	CP031837.1	firmicutes	Clostridium sporogenes strain YH-Raf3-2-5 chromosome, complete genome	False	False
DEN0052_000000006724	5192	0.5560467936526562	6	6	3	4	5	True	132358	backbone	False	ISR0371_000000002559	0.7700695337743049	PS1159|PS463	0	0	True	True	1.0	70		MOBV			mobilizable	other	2485.0	98.632	94.0	0.0008439182676708977	FP929044.1	firmicutes	Eubacterium siraeum 70/3 draft genome	False	True
FIJ0150_000000002157	9777	0.5560356719113944	9	9	8	9	8	False	39831	maximal	True	FIJ0150_000000002157	1.0		95	11	False	False	1.0	0					non-mobilizable	no_good_hit	2826.0	88.464	35.0	0.0008484458357055995	FP929045.1	firmicutes	Faecalibacterium prausnitzii L2/6 draft genome	True	False
FIJ0111_000000003273	7524	0.5560339720616636	7	5	3	3	2	True	119500	maximal	True	FIJ0111_000000003273	1.0		8	2	False	False	0.9997341632843018	0					non-mobilizable	no_good_hit	4027.0	97.889	68.0	0.0008173947117039107	NZ_CP032819.1	CFB group bacteria	Butyricimonas faecalis strain H184 chromosome, complete genome	True	True
ENG0107_000000014066	2065	0.5560331354339035	3	2	2	2	1	False	60002	fragment	False	ENG0107_000000014066	1.0		0	0	False	False	0.98401939868927	0					non-mobilizable	other	2023.0	98.764	98.0	0.10316326530612245	NZ_JAAITI010000053.1	firmicutes	Blautia luti strain MSK.16.34 NODE_53_length_19600_cov_120.968, whole genome shotgun sequence	False	False
AST0148_000000019190	1786	0.5560317530990763	3	2	2	1	1	False	121133	fragment	False	AST0148_000000019190	1.0		0	0	False	False	0.9882419109344482	0					non-mobilizable	chromosome	1512.0	99.339	100.0	0.00047594837441566304	LR699012.1	firmicutes	Anaerostipes hadrus isolate MGYG-HGUT-02528 genome assembly, chromosome: 1	False	False
ENG0160_000000012399	1633	0.5560317530990763	3	2	2	1	1	False	121112	fragment	False	ENG0200_000000010145	0.4546017993404443		0	0	False	False	1.0	0					non-mobilizable	chromosome	1620.0	99.074	99.0	0.000510304912701297	LR699012.1	firmicutes	Anaerostipes hadrus isolate MGYG-HGUT-02528 genome assembly, chromosome: 1	False	False
ENG0092_000000016025	1449	0.5560317530990763	2	2	2	1	1	False	121112	fragment	False	ENG0200_000000010145	0.325063483267943		0	0	False	False	1.0	0					non-mobilizable	chromosome	1449.0	98.758	100.0	0.0004564061232807153	LR699012.1	firmicutes	Anaerostipes hadrus isolate MGYG-HGUT-02528 genome assembly, chromosome: 1	False	False
ISR0339_000000011021	1388	0.5560317530990763	2	2	2	1	1	False	121112	fragment	False	ENG0200_000000010145	0.24962357031386442		0	0	False	False	1.0	0					non-mobilizable	chromosome	1388.0	98.919	100.0	0.0004371790697447183	LR699012.1	firmicutes	Anaerostipes hadrus isolate MGYG-HGUT-02528 genome assembly, chromosome: 1	False	False
ISR0305_000000005371	3064	0.5560252045794765	5	4	2	4	3	False	70070	maximal	False	MON0033_000000019867	0.5775660639777469		0	0	False	True	0.99967360496521	0					non-mobilizable	no_good_hit	2305.0	98.655	83.0	0.0006882014116200805	FP929042.1	firmicutes	Eubacterium rectale DSM 17629 draft genome	True	True
ISR0830_000000005587	4229	0.5560211756299529	4	4	4	1	2	False	129789	maximal	True	ISR0830_000000005587	1.0		1	1	False	False	0.999763548374176	0					non-mobilizable	no_good_hit	1673.0	94.74	39.0	0.04734401229123396	MK233118.1	viruses	Uncultured human fecal virus clone E.hallii_B07.V06.K05_2-CL38_c1 sequence	True	False
ISR0109_000000001894	11383	0.5560208930541174	17	5	4	4	4	True	32765	maximal	True	ISR0109_000000001894	1.0		3	2	True	True	1.0	20					non-mobilizable	plasmid	5966.0	98.391	98.0	0.49778631693258707	LN854351.1		Uncultured prokaryote from Rat gut metagenome metamobilome, plasmid pRGRH1858	False	True
ENG0138_000000010972	1790	0.556016734146155	3	3	3	2	1	False	57921	maximal	True	ENG0138_000000010972	1.0		66	7	False	False	0.9994413256645203	0					non-mobilizable	other	1162.0	98.021	99.0	0.00018204973893659745	NZ_KB851182.1	firmicutes	[Clostridium] bolteae 90A9 acBQZ-supercont-complete, whole genome shotgun sequence	False	False
AUS0002_000000026874	1397	0.5560073513449826	2	2	2	1	1	False	102773	maximal	True	AUS0002_000000026874	1.0		11	5	False	False	1.0	0					non-mobilizable	no_good_hit								True	False
MON0077_000000031280	1434	0.5560020787092369	1	1	1	1	1	False	10206	maximal	True	MON0077_000000031280	1.0		0	0	False	False	0.9211994409561157	0					non-mobilizable	no_good_hit								True	False
ISR0780_000000002075	5269	0.5560006925743174	4	3	3	3	2	False	45064	maximal	True	ISR0780_000000002075	1.0		460	13	False	False	0.9956348538398743	0					non-mobilizable	no_good_hit	1166.0	78.388	55.0	0.00186422849745125	CP021633.1	other sequences	Unidentified plasmid plasmid apr38_000029F, complete sequence	True	False
MAD0008_000000003612	3056	0.555999773236665	4	4	4	4	4	False	113588	fragment	False	DEN0061_000000010968	0.5749141883367959		0	0	False	False	1.0	0					non-mobilizable	other	3026.0	94.052	99.0	0.0007414179765909042	AP018536.1	firmicutes	Lachnospiraceae bacterium GAM79 DNA, complete genome	False	False
AST0047_000000004995	4176	0.5559988898214864	6	6	4	5	5	False	121035	maximal	False	AST0097_000000005399	0.9859769031345746		0	0	False	False	0.9997605085372925	0					non-mobilizable	no_good_hit	682.0	87.243	30.0	0.0017529839395736123	NZ_GG704770.1	firmicutes	Subdoligranulum variabile DSM 15176 Scfld1, whole genome shotgun sequence	True	False
SPA0005_000000023995	1179	0.5559979727891153	2	2	2	2	2	False	8273	maximal	True	SPA0005_000000023995	1.0		2	2	False	False	0.9991518259048462	0					non-mobilizable	no_good_hit	663.0	78.884	56.0	0.0006622596177930423	NZ_QVHZ01000002.1	firmicutes	Hungatella hathewayi strain AF31-1 AF31-1.Scaf2, whole genome shotgun sequence	True	False
ISR0113_000000010670	1530	0.555983120815175	2	2	1	2	0	True	32577	maximal	True	ISR0113_000000010670	1.0		1	1	False	False	0.9483659863471985	0					non-mobilizable	no_good_hit	929.0	88.913	61.0	0.0002478845399370132	CP040518.1	firmicutes	Blautia sp. SC05B48 chromosome, complete genome	True	True
MAD0107_000000012425	3129	0.5559760366879117	3	3	2	3	3	False	31760	maximal	True	MAD0107_000000012425	1.0		26	4	False	False	1.0	0					non-mobilizable	chromosome	1356.0	91.07700000000001	95.0	0.00034945177418799813	CP042464.1	CFB group bacteria	Prevotella copri strain YF2 chromosome	False	False
CAN0011_000000005484	5686	0.5559742872628683	7	6	4	6	4	True	128600	fragment	False	CAN0011_000000005484	1.0		0	0	False	False	0.9933169484138489	0					non-mobilizable	no_good_hit	4984.0	95.405	88.0	0.19982298748843383	NZ_WNAJ01000037.1	firmicutes	Roseburia intestinalis strain BIOML-A1 scaffold37_size24857, whole genome shotgun sequence	True	True
ISR0019_000000001835	7434	0.5559741534583799	12	10	8	10	7	False	99153	fragment	False	ISR0019_000000001835	1.0		0	0	False	False	0.9944847822189331	0					non-mobilizable	other	7278.0	99.945	98.0	0.2761355443403028	NZ_JAAITI010000044.1	firmicutes	Blautia luti strain MSK.16.34 NODE_44_length_26353_cov_173.975, whole genome shotgun sequence	False	False
FIJ0007_000000013566	1372	0.5559723447404608	1	1	1	1	1	False	51543	fragment	False	FIJ0007_000000013566	1.0		0	0	False	False	0.9934402108192444	0					non-mobilizable	other	1354.0	92.91	99.0	0.0009114025082444176	NZ_GG697141.2	firmicutes	Mitsuokella multacida DSM 20544 Scfld0, whole genome shotgun sequence	False	False
TAN0006_000000012151	1248	0.5559714143817801	3	2	1	2	1	True	3092	fragment	False	TAN0001_000000011632	0.9680365296803652		0	0	False	False	1.0	0					non-mobilizable	no_good_hit								True	True
MON0001_000000010826	3131	0.5559688170642125	4	3	2	2	3	True	48708	fragment	False	MON0001_000000010826	1.0		0	0	False	False	1.0	0					non-mobilizable	no_good_hit	935.0	99.679	30.0	0.0002525403422381293	FP929043.1	firmicutes	Eubacterium rectale M104/1 draft genome	True	True
MON0054_000000033434	1491	0.5559675911829728	2	2	2	2	2	False	13654	fragment	False	MON0011_000000031706	0.961441705038793		0	0	False	False	1.0	0					non-mobilizable	no_good_hit	580.0	77.931	38.0	0.0001884697444997201	NZ_LT962687.1	firmicutes	Anaerotruncus massiliensis strain AT3, whole genome shotgun sequence	True	False
MON0011_000000031706	1472	0.5559675911829728	2	2	2	2	2	False	13654	fragment	False	MON0011_000000031706	0.9697739770956111		0	0	False	False	0.9993206262588501	0					non-mobilizable	no_good_hit	579.0	77.893	39.0	0.0001884697444997201	NZ_LT962687.1	firmicutes	Anaerotruncus massiliensis strain AT3, whole genome shotgun sequence	True	False
MON0013_000000038921	1449	0.5559675911829728	2	2	2	2	2	False	13654	fragment	False	MON0011_000000031706	0.9637369304305599		0	0	False	False	0.9993098974227905	0					non-mobilizable	no_good_hit	601.0	77.53699999999999	41.0	0.00019573127581144312	NZ_LT962687.1	firmicutes	Anaerotruncus massiliensis strain AT3, whole genome shotgun sequence	True	False
FIJ0109_000000001347	17174	0.5559672031849171	41	11	4	9	7	False	50737	maximal	True	FIJ0109_000000001347	1.0		1	1	False	False	1.0	0					non-mobilizable	no_good_hit	97.0	88.66	1.0	0.0016132907699172758	NZ_QRYH01000016.1	firmicutes	Holdemanella biformis strain AF15-5 AF15-5.Scaf16, whole genome shotgun sequence	True	False
ISR0362_000000017767	1160	0.5559642534976728	1	1	1	1	1	True	23728	maximal	True	ISR0362_000000017767	1.0		33	6	False	False	1.0	0					non-mobilizable	other	1160.0	96.20700000000001	100.0	0.00438828981644151	NZ_CABKQR010000004.1	actinobacteria	Senegalimassilia anaerobia isolate MGYG-HGUT-01387, whole genome shotgun sequence	False	True
DEN0094_000000007251	4314	0.5559602896185846	6	4	3	3	1	False	68391	maximal	True	DEN0094_000000007251	1.0		1	1	False	False	1.0	0					non-mobilizable	no_good_hit	1060.0	94.434	40.0	0.000270994858789117	NZ_LT670820.1	CFB group bacteria	Bacteroides togonis strain Marseille-P3166T, whole genome shotgun sequence	True	False
USA0121_01_000000010494	4520	0.555960005838925	4	3	3	1	2	False	47506	fragment	False	FIJ0139_000000005541	0.9705161301557189		0	0	False	False	0.9997787475585938	0					non-mobilizable	no_good_hit	3664.0	98.444	81.0	0.019046078042466125	NZ_JXQL01000088.1	CFB group bacteria	Prevotella pectinovora strain P5-125 contig88, whole genome shotgun sequence	True	False
ISR0115_000000004671	6130	0.5559585173867271	8	6	3	4	4	True	132344	maximal	False	FIJ0166_000000004166	0.9980519040178176	PS1158	0	0	True	True	1.0	124					non-mobilizable	no_good_hit	4311.0	83.948	75.0	0.6472104305639782	HG796266.1	bacteria	Uncultured bacterium extrachromosomal DNA RGI00148	True	True
USA0019_01_000000008878	3315	0.5559556933117394	4	4	4	4	4	False	1840	maximal	True	USA0019_01_000000008878	1.0		26	7	False	False	0.9993966817855835	0					non-mobilizable	chromosome	2148.0	99.814	100.0	0.0003182610701339483	CP060488.1	CFB group bacteria	Bacteroides sp. M10 chromosome	False	False
MAD0052_000000003127	4686	0.5559529658187113	6	6	6	6	6	False	57867	maximal	True	MAD0052_000000003127	1.0		15	7	False	False	0.9989330172538757	0					non-mobilizable	no_good_hit	38.0	94.73700000000001	1.0	7.872516300896084e-06	CP046509.1	enterobacteria	Erwinia sp. J780 chromosome, complete genome	True	False
ENG0129_000000019857	1365	0.5559524998488311	3	2	2	1	1	False	58505	maximal	True	ENG0129_000000019857	1.0		9	5	False	False	0.9992673993110657	0					non-mobilizable	chromosome	1365.0	99.78	100.0	0.0007297321444334652	CP032451.1	firmicutes	Lactobacillus delbrueckii subsp. bulgaricus strain KLDS1.0207 chromosome, complete genome	False	False
MON0048_000000015556	2540	0.5559479374334741	3	2	2	2	2	False	85069	fragment	False	CHI0069_000000003024	0.46014193737044273		0	0	False	False	1.0	0					non-mobilizable	no_good_hit	1567.0	89.087	62.0	0.0004142737445144741	CP042464.1	CFB group bacteria	Prevotella copri strain YF2 chromosome	True	False
ISR0293_000000012846	2831	0.5559355299443318	3	3	2	1	1	False	25832	maximal	True	ISR0293_000000012846	1.0		43	10	False	False	0.9975273609161377	0					non-mobilizable	other	2761.0	91.92299999999999	97.0	0.00903620381113449	NZ_JAATLI010000008.1	CFB group bacteria	Butyricimonas paravirosa strain DSM 105722 Ga0373284_08, whole genome shotgun sequence	False	False
SPA0079_000000014573	1769	0.5559345059868789	2	2	2	2	2	False	5645	maximal	True	SPA0079_000000014573	1.0		1191	15	False	False	1.0	0					non-mobilizable	chromosome	1769.0	98.587	100.0	0.0005125105625586105	LR699005.1	firmicutes	Lachnospiraceae bacterium isolate MGYG-HGUT-02492 genome assembly, chromosome: 1	False	False
ISR0018_000000005610	3877	0.5559330819881466	5	5	4	5	3	False	95402	maximal	True	ISR0018_000000005610	0.9943804824561404		7	5	False	False	1.0	0					non-mobilizable	no_good_hit	846.0	72.695	21.0	0.00028617500544075234	CP044227.1	firmicutes	Flintibacter sp. KGMB00164 chromosome, complete genome	True	False
ISR0087_000000002711	7663	0.5559330385936089	7	4	0	2	2	True	118246	maximal	True	ISR0087_000000002711	1.0		1	1	False	False	1.0	0					non-mobilizable	no_good_hit	958.0	90.18799999999999	13.0	0.007622946902231922	NZ_FOZC01000010.1	firmicutes	[Clostridium] aminophilum strain F, whole genome shotgun sequence	True	True
ISR0375_000000014466	1594	0.5559328368646816	3	3	3	3	2	False	102770	fragment	False	ENG0129_000000016201	0.9545180722891566		0	0	False	False	0.9127979874610901	0					non-mobilizable	other	1515.0	99.802	95.0	0.0005498286778871908	AP018537.1	firmicutes	Erysipelotrichaceae bacterium GAM147 DNA, complete genome	False	False
SPA0052_000000006459	4655	0.5559324296189385	6	6	6	6	5	False	116341	maximal	True	SPA0052_000000006459	0.9654346338124572		6	3	False	False	1.0	0					non-mobilizable	other	4590.0	98.584	99.0	0.016455873229890953	NZ_WKRD01000005.1	firmicutes	Lachnospira eligens strain BIOML-A1 scaffold5_size278867, whole genome shotgun sequence	False	False
DEN0089_000000006939	2759	0.5559308482195128	2	2	2	2	1	False	68851	maximal	True	DEN0089_000000006939	1.0		5	3	False	False	1.0	0					non-mobilizable	no_good_hit	1471.0	85.792	53.0	0.03565105619285524	JQ269598.1	actinobacteria	Uncultured Eggerthella sp. SMG5 genomic sequence	True	False
MAD0087_000000012720	2281	0.5559301756838165	4	4	4	3	3	False	15989	maximal	True	MAD0087_000000012720	1.0		346	13	False	False	0.9736957550048828	0					non-mobilizable	other	2165.0	96.95200000000001	95.0	0.01195665987059844	NZ_DS483525.1	firmicutes	Coprococcus eutactus ATCC 27759 Scfld_02_5, whole genome shotgun sequence	False	False
ENG0193_000000012605	1591	0.5559277259438399	2	2	2	2	2	False	54583	fragment	False	ENG0193_000000012605	0.9911242603550295		0	0	False	False	1.0	0					non-mobilizable	other	1591.0	98.303	100.0	0.00047534328604514686	FP929042.1	firmicutes	Eubacterium rectale DSM 17629 draft genome	False	False
ISR0038_000000009433	3192	0.5559243459593308	3	3	3	3	3	False	117075	fragment	False	ENG0032_000000006058	0.9829313652733136		0	0	False	False	1.0	0					non-mobilizable	chromosome	3213.0	79.863	100.0	0.0008917508433043606	NZ_CP034413.1	firmicutes	Dysosmobacter welbionis strain J115 chromosome, complete genome	False	False
MAD0097_000000009087	4252	0.5559235248658883	4	4	1	3	2	True	15434	maximal	True	MAD0097_000000009087	1.0		1	1	False	False	0.99717777967453	0					non-mobilizable	no_good_hit	38.0	92.105	1.0	0.0004009927279426905	NZ_BAKG01000012.1	CFB group bacteria	Prevotella dentasini JCM 15908, whole genome shotgun sequence	True	True
AST0050_000000005568	2396	0.5559179021159113	3	3	3	3	3	False	114742	fragment	False	USA0021_01_000000007425	0.9728588661037394		0	0	False	False	0.9958263635635376	0					non-mobilizable	other	2396.0	99.124	100.0	0.10156481913404859	NZ_JAAIPV010000055.1	firmicutes	Blautia faecis strain MSK.11.45 NODE_55_length_23581_cov_114.501, whole genome shotgun sequence	False	False
ISR0165_000000005873	3269	0.5559128726873949	5	2	2	2	1	True	71886	fragment	False	ISR0165_000000005873	0.9780265922575571		0	0	False	False	1.0	0					non-mobilizable	no_good_hit	1698.0	88.104	51.0	0.005226437734261928	NZ_CYYV01000001.1	firmicutes	Fusicatenibacter saccharivorans strain 2789STDY5608849, whole genome shotgun sequence	True	True
ISR0331_000000006969	3181	0.5559128726873949	5	2	2	2	1	True	71886	fragment	False	ISR0165_000000005873	0.962797654036345		0	0	False	False	1.0	0					non-mobilizable	no_good_hit	1554.0	88.417	49.0	0.00478729326191566	NZ_CYYV01000001.1	firmicutes	Fusicatenibacter saccharivorans strain 2789STDY5608849, whole genome shotgun sequence	True	True
ENG0168_000000010128	2955	0.5559128726873949	4	2	2	2	1	True	71886	fragment	False	ISR0165_000000005873	0.8222106049849686		0	0	False	False	0.9908629655838013	0					non-mobilizable	no_good_hit	1466.0	88.54	49.0	0.004508962258315912	NZ_CYYV01000001.1	firmicutes	Fusicatenibacter saccharivorans strain 2789STDY5608849, whole genome shotgun sequence	True	True
ISR0309_000000006055	2918	0.5559128726873949	4	2	2	2	1	True	71886	fragment	False	ISR0165_000000005873	0.6406627935099224		0	0	False	False	1.0	0					non-mobilizable	no_good_hit	1658.0	88.84200000000001	56.0	0.005108920199408702	NZ_CYYV01000001.1	firmicutes	Fusicatenibacter saccharivorans strain 2789STDY5608849, whole genome shotgun sequence	True	True
USA0035_01_000000008767	2862	0.5559128726873949	4	2	2	2	1	True	71886	fragment	False	ISR0165_000000005873	0.5370722099574282		0	0	False	False	0.99790358543396	0					non-mobilizable	no_good_hit	1720.0	88.023	60.0	0.005294474201808533	NZ_CYYV01000001.1	firmicutes	Fusicatenibacter saccharivorans strain 2789STDY5608849, whole genome shotgun sequence	True	True
DEN0061_000000015546	2656	0.5559128726873949	3	2	2	2	1	True	71886	fragment	False	ISR0165_000000005873	0.414673522911439		0	0	False	False	0.9977409839630127	0					non-mobilizable	no_good_hit	1643.0	88.01	61.0	0.005053253998688752	NZ_CYYV01000001.1	firmicutes	Fusicatenibacter saccharivorans strain 2789STDY5608849, whole genome shotgun sequence	True	True
ISR0373_000000007357	2174	0.5559128726873949	2	2	2	2	1	True	71242	fragment	False	SPA0098_000000015590	0.9773626224171866		0	0	False	False	0.9866605401039124	0					non-mobilizable	no_good_hit	1700.0	88.353	77.0	0.005229530300968592	NZ_CYYV01000001.1	firmicutes	Fusicatenibacter saccharivorans strain 2789STDY5608849, whole genome shotgun sequence	True	True
ISR0053_000000008242	2167	0.5559128726873949	3	2	2	2	1	True	71242	fragment	False	SPA0098_000000015590	0.9780944148907366		0	0	False	False	1.0	0					non-mobilizable	no_good_hit	1700.0	88.294	78.0	0.005229530300968592	NZ_CYYV01000001.1	firmicutes	Fusicatenibacter saccharivorans strain 2789STDY5608849, whole genome shotgun sequence	True	True
ENG0107_000000013932	2082	0.5559128726873949	3	2	2	2	1	True	71242	fragment	False	SPA0098_000000015590	0.7251238469150667		0	0	False	False	0.9831892251968384	0					non-mobilizable	no_good_hit	1615.0	87.86399999999999	77.0	0.004969754697608827	NZ_CYYV01000001.1	firmicutes	Fusicatenibacter saccharivorans strain 2789STDY5608849, whole genome shotgun sequence	True	True
ISR0043_000000012701	1741	0.5559128726873949	2	2	2	2	1	True	71240	fragment	False	ISR0043_000000012701	0.9944735311227457		0	0	False	False	0.9988512396812439	0					non-mobilizable	other	1636.0	87.775	93.0	0.005034698598448769	NZ_CYYV01000001.1	firmicutes	Fusicatenibacter saccharivorans strain 2789STDY5608849, whole genome shotgun sequence	False	True
DEN0064_000000024243	1719	0.5559128726873949	2	2	2	2	1	True	71240	fragment	False	ISR0043_000000012701	0.9885123492245835		0	0	False	False	0.9976730942726135	0					non-mobilizable	other	1560.0	88.52600000000001	90.0	0.0048058486621556425	NZ_CYYV01000001.1	firmicutes	Fusicatenibacter saccharivorans strain 2789STDY5608849, whole genome shotgun sequence	False	True
SPA0079_000000016727	1556	0.5559128726873949	2	2	2	2	1	True	45164	fragment	False	SPA0079_000000016727	0.9964630225080386		0	0	False	False	1.0	0					non-mobilizable	other	1566.0	89.336	100.0	0.00482749662910229	NZ_CYYV01000001.1	firmicutes	Fusicatenibacter saccharivorans strain 2789STDY5608849, whole genome shotgun sequence	False	True
SPA0113_000000019198	1555	0.5559128726873949	2	2	2	2	1	True	45164	fragment	False	SPA0079_000000016727	0.9961439588688946		0	0	False	False	0.9961414933204651	0					non-mobilizable	other	1565.0	89.20100000000001	100.0	0.004824404062395626	NZ_CYYV01000001.1	firmicutes	Fusicatenibacter saccharivorans strain 2789STDY5608849, whole genome shotgun sequence	False	True
ISR0257_000000013513	1326	0.5559128726873949	2	2	2	2	1	True	26807	fragment	False	ISR0257_000000013513	1.0		0	0	False	False	0.999245822429657	0					non-mobilizable	other	1336.0	92.814	100.0	0.004116206286569601	NZ_CYYV01000001.1	firmicutes	Fusicatenibacter saccharivorans strain 2789STDY5608849, whole genome shotgun sequence	False	True
USA0063_01_000000015953	1321	0.5559121802314797	2	2	2	2	1	False	78111	maximal	False	CHI0181_000000015467	0.9789367749100956		0	0	False	False	0.9962149858474731	0					non-mobilizable	chromosome	1321.0	99.773	100.0	0.0003005343363894488	LT906459.1	CFB group bacteria	Odoribacter splanchnicus strain NCTC10825 genome assembly, chromosome: 1	False	False
ENG0077_000000007319	2763	0.5559113556541437	6	6	5	5	4	False	62016	maximal	True	ENG0077_000000007319	1.0		30	5	False	False	1.0	0					non-mobilizable	other	2763.0	99.27600000000001	100.0	0.0007604081205640565	CP001726.1	actinobacteria	Eggerthella lenta DSM 2243, complete genome	False	False
FIJ0110_000000003780	4505	0.5559068358159864	10	4	2	4	1	False	42124	maximal	True	FIJ0110_000000003780	1.0		1	1	False	False	1.0	0					non-mobilizable	no_good_hit								True	False
ENG0207_000000003154	5162	0.5559050081085749	7	6	5	4	1	True	53907	maximal	True	ENG0207_000000003154	1.0		2	2	False	False	0.9990313649177551	0					non-mobilizable	no_good_hit	287.0	98.955	7.0	0.0030820293978188716	NZ_DS483538.1	firmicutes	Coprococcus eutactus ATCC 27759 Scfld_02_18, whole genome shotgun sequence	True	True
MON0006_000000002726	6273	0.5559045698603151	7	3	3	3	2	True	40610	fragment	False	MON0006_000000002726	1.0		0	0	False	False	0.9980870485305786	0					non-mobilizable	no_good_hit								True	True
AST0089_000000015250	1534	0.5559011028922775	2	2	1	1	1	True	110109	maximal	True	AST0089_000000015250	1.0		112	12	False	False	0.9895697236061096	0					non-mobilizable	no_good_hit	1127.0	99.024	73.0	0.00020016041274996944	CP046176.1	CFB group bacteria	Phocaeicola dorei strain DSM 17855 chromosome, complete genome	True	True
SPA0034_000000008252	4302	0.5558999152167835	3	2	1	2	2	False	7168	maximal	True	SPA0034_000000008252	1.0		70	8	False	False	1.0	0					non-mobilizable	no_good_hit	132.0	87.87899999999999	3.0	2.959807858380935e-05	LT906459.1	CFB group bacteria	Odoribacter splanchnicus strain NCTC10825 genome assembly, chromosome: 1	True	False
ISR0776_000000018116	1301	0.5558989648034395	2	2	2	2	2	False	22408	fragment	False	ISR0776_000000018116	1.0		0	0	False	False	1.0	0					non-mobilizable	chromosome	1301.0	100.0	100.0	0.00024631932610064003	CP026399.1	enterobacteria	Escherichia coli strain ECONIH4 chromosome, complete genome	False	False
ENG0182_000000010263	2755	0.5558975607304377	3	3	2	3	1	False	55246	maximal	True	ENG0182_000000010263	1.0		17	7	False	False	0.9934664368629456	0					non-mobilizable	no_good_hit	689.0	85.92200000000001	25.0	0.005836211737081214	NZ_JAAIUL010000011.1	firmicutes	Blautia massiliensis strain MSK.16.77 NODE_11_length_117542_cov_399.921, whole genome shotgun sequence	True	False
ENG0076_000000001722	6595	0.5558966000053096	5	3	1	3	0	True	121201	maximal	True	ENG0076_000000001722	1.0		2	1	False	False	0.9980288147926331	0					non-mobilizable	no_good_hit	1187.0	96.883	18.0	0.9991575400168492	KX125180.1	bacteria	Uncultured bacterium clone AmoxConc_Mom_CZ_3 genomic sequence	True	True
MON0050_000000003457	6268	0.5558966000053096	6	3	1	3	0	True	11346	fragment	False	MON0050_000000003457	0.9514186737050478		0	0	False	False	1.0	0					non-mobilizable	no_good_hit	28.0	100.0	0.0	0.00013431232091690545	NZ_MSIF01000015.1	high GC Gram+	Actinophytocola xinjiangensis strain CGMCC 4.4663 contig15, whole genome shotgun sequence	True	True
MON0051_000000004902	6062	0.5558966000053096	6	3	1	3	0	True	11346	fragment	False	MON0050_000000003457	0.9367421825143586		0	0	False	False	0.9986802935600281	0					non-mobilizable	no_good_hit	51.0	90.196	1.0	2.453870907740834e-05	NZ_LR130817.1	firmicutes	Intestinimonas timonensis strain GD4, whole genome shotgun sequence	True	True
ENG0105_000000003585	5309	0.5558966000053096	5	3	1	3	0	True	121199	fragment	False	ENG0105_000000003585	0.9292136981059882		0	0	False	False	1.0	0					non-mobilizable	no_good_hit	639.0	94.679	12.0	0.00028125433250885046	CP040348.1	actinobacteria	Collinsella aerofaciens strain P10wA7 chromosome, complete genome	True	True
ISR0093_000000005414	4233	0.5558966000053096	4	3	1	3	0	True	121197	fragment	False	ISR0093_000000005414	1.0		0	0	False	False	0.9997637867927551	0					non-mobilizable	no_good_hit								True	True
FIJ0008_000000006853	4183	0.5558966000053096	4	3	1	3	0	True	51451	maximal	True	FIJ0008_000000006853	1.0		9	3	False	False	1.0	0					non-mobilizable	no_good_hit	1382.0	83.14	70.0	0.0008607190893943348	NZ_FQLR01000004.1	actinobacteria	Collinsella phocaeensis strain Marseille-P3245T, whole genome shotgun sequence	True	True
ENG0204_000000006647	3555	0.5558966000053096	4	3	1	3	0	True	54054	fragment	False	ENG0204_000000006647	1.0		0	0	False	False	1.0	0					non-mobilizable	other	3560.0	91.882	100.0	0.023851080112240377	NZ_SPFY01000003.1	actinobacteria	Collinsella aerofaciens strain 1001271st1_C3 NODE_3_length_148966_cov_20.1561, whole genome shotgun sequence	False	True
ISR0269_000000004770	3334	0.5558966000053096	3	3	1	3	0	True	35234	fragment	False	ISR0269_000000004770	0.967844635466412		0	0	False	False	0.9964007139205933	0					non-mobilizable	no_good_hit	77.0	83.117	2.0	2.695766371771683e-05	NZ_SDPW01000001.1	actinobacteria	Senegalimassilia faecalis strain KGMB04484 KGMB04484_contig00001, whole genome shotgun sequence	True	True
ISR0365_000000004782	3141	0.5558966000053096	3	3	1	3	0	True	35234	fragment	False	ISR0269_000000004770	0.9407618476304739		0	0	False	False	0.9952244758605957	0					non-mobilizable	no_good_hit	647.0	72.798	20.0	0.0002821373916376067	CP040348.1	actinobacteria	Collinsella aerofaciens strain P10wA7 chromosome, complete genome	True	True
ISR0091_000000017530	1702	0.5558919173500296	4	2	1	2	2	False	99865	fragment	False	ISR0091_000000017530	1.0		0	0	False	False	1.0	0					non-mobilizable	plasmid	1702.0	96.76899999999999	100.0	0.38809034907597534	CP021636.1	other sequences	Unidentified plasmid plasmid apr34_1785, complete sequence	False	True
DEN0011_000000038241	1243	0.5558890974162709	2	1	1	1	1	False	75570	maximal	True	DEN0011_000000038241	1.0		0	0	False	False	1.0	0					non-mobilizable	no_good_hit	1078.0	84.787	87.0	0.000318083208079432	LR698981.1	firmicutes	Clostridiales bacterium isolate MGYG-HGUT-02340 genome assembly, chromosome: 1	True	False
MAD0042_000000023173	1106	0.5558890974162709	2	1	1	1	1	False	18086	fragment	False	MAD0042_000000023173	1.0		0	0	False	False	0.9981916546821594	0					non-mobilizable	chromosome	1058.0	84.21600000000001	96.0	0.00031215987087124887	LR698981.1	firmicutes	Clostridiales bacterium isolate MGYG-HGUT-02340 genome assembly, chromosome: 1	False	False
AST0084_000000008925	3641	0.5558867736893607	4	4	4	3	3	False	111539	fragment	False	ENG0120_000000005452	0.9328808859569152		0	0	False	False	1.0	0					non-mobilizable	other	3641.0	98.462	100.0	0.01264314717109582	NZ_VJZV01000006.1	CFB group bacteria	Bacteroides koreensis strain JCM 31393 Scaffold6_1, whole genome shotgun sequence	False	False
ISR0808_000000005528	2770	0.5558865718163286	4	4	4	4	3	False	96171	fragment	False	DEN0010_000000014988	0.9598767407878853		0	0	False	False	0.9996389746665955	0					non-mobilizable	other	2771.0	97.113	100.0	0.0013368499874715576	NZ_JH951901.1	CFB group bacteria	Bacteroides finegoldii CL09T03C10 supercont1.1, whole genome shotgun sequence	False	False
CHI0143_000000006977	2739	0.5558865718163286	4	4	4	4	3	False	96171	fragment	False	DEN0010_000000014988	0.9626302972647738		0	0	False	False	1.0	0					non-mobilizable	other	2764.0	98.08200000000001	100.0	0.0013339532377695607	NZ_JH951901.1	CFB group bacteria	Bacteroides finegoldii CL09T03C10 supercont1.1, whole genome shotgun sequence	False	False
FIJ0120_000000004622	4764	0.5558860266599412	5	2	1	1	2	False	41553	fragment	False	FIJ0120_000000004622	1.0		0	0	False	False	0.9991603493690491	0					non-mobilizable	no_good_hit	1528.0	95.223	35.0	0.23094408243673284	CP021605.1	other sequences	Unidentified plasmid plasmid FAKO03_2024, complete sequence	True	False
FIJ0079_000000014482	1933	0.555878101133742	5	1	1	1	1	True	98404	fragment	False	FIJ0079_000000014482	1.0		0	0	False	False	1.0	0					non-mobilizable	no_good_hit								True	True
TAN0003_000000007335	1408	0.555878101133742	4	1	1	1	1	True	98400	fragment	False	MON0005_000000039337	0.9567057066434603		0	0	False	False	0.9992897510528564	0					non-mobilizable	no_good_hit								True	True
ISR0075_000000001823	10459	0.5558771413052132	15	13	4	6	13	True	123774	fragment	False	ISR0075_000000001823	0.9956664200401648		0	0	False	False	0.9998087882995605	0					non-mobilizable	other	10459.0	99.99	100.0	0.0027610430501473324	NZ_JH724314.1	CFB group bacteria	Bacteroides nordii CL02T12C05 supercont1.1, whole genome shotgun sequence	False	True
FIJ0090_000000043194	1110	0.5558747656931511	2	2	2	1	1	False	43406	maximal	True	FIJ0090_000000043194	1.0		59	10	False	False	0.9882882833480835	0					non-mobilizable	no_good_hit								True	False
MAD0087_000000013067	2224	0.5558745439622832	3	1	1	1	1	False	38913	fragment	False	ISR0773_000000006311	0.9608920095438321		0	0	False	False	1.0	0					non-mobilizable	no_good_hit	69.0	100.0	3.0	0.0010127034714879294	NZ_FUWW01000012.1	firmicutes	Eubacterium coprostanoligenes strain ATCC 51222, whole genome shotgun sequence	True	False
SPA0051_000000017582	1382	0.5558741528061119	2	2	2	2	2	False	30044	maximal	False	ISR0170_000000031369	0.9163333333333333		0	0	False	False	0.9992763996124268	0					non-mobilizable	other	1384.0	90.39	100.0	0.004984299996390803	NZ_CYYA01000001.1	firmicutes	Eubacterium ramulus strain 2789STDY5608891, whole genome shotgun sequence	False	False
ISR0842_000000018541	1268	0.5558738046531903	2	2	2	1	1	False	91183	fragment	False	USA0008_01_000000005125	0.4817813765182186		0	0	False	False	0.9929022192955017	0					non-mobilizable	other	1164.0	98.969	92.0	0.004065666461400661	NZ_RCXZ01000002.1	CFB group bacteria	Bacteroides xylanisolvens strain bq_0049 Scaffold_0002, whole genome shotgun sequence	False	False
MON0080_000000013495	3432	0.5558722588821278	5	2	2	2	1	False	10064	maximal	True	MON0080_000000013495	1.0		3	2	False	False	0.9857226014137268	0					non-mobilizable	no_good_hit								True	False
ENG0190_000000011841	2576	0.5558705760859006	2	2	2	2	2	False	123072	fragment	False	ISR0226_000000002328	0.6670194064732063		0	0	False	False	1.0	0					non-mobilizable	chromosome	2576.0	96.73899999999999	100.0	0.001059624794808374	CP048433.1	actinobacteria	Collinsella aerofaciens ATCC 25986 strain JCM 10188 chromosome, complete genome	False	False
ISR0182_000000014727	2573	0.5558705760859006	2	2	2	2	2	False	123072	fragment	False	ISR0226_000000002328	0.6882946737181084		0	0	False	False	0.9922269582748413	0					non-mobilizable	chromosome	2574.0	97.475	99.0	0.0010588011455314144	CP048433.1	actinobacteria	Collinsella aerofaciens ATCC 25986 strain JCM 10188 chromosome, complete genome	False	False
FIJ0073_000000003635	5194	0.5558701965484872	7	5	3	4	4	False	51799	maximal	False	FIJ0006_000000006451	0.9790202671604553		0	0	False	False	1.0	0					non-mobilizable	no_good_hit	1586.0	73.077	30.0	0.0006595628185149307	CP017042.1	firmicutes	Selenomonas sp. oral taxon 920 strain W5150 chromosome, complete genome	True	False
CAN0007_000000019340	2101	0.5558698796983776	3	3	3	3	3	False	95303	fragment	False	CHI0114_000000003214	0.6392737697085523		0	0	False	False	1.0	0					non-mobilizable	other	1559.0	98.65299999999999	98.0	0.038972741608470376	NZ_CYXX01000032.1	firmicutes	Roseburia inulinivorans strain 2789STDY5608887, whole genome shotgun sequence	False	False
FIJ0112_000000001559	13164	0.5558690420014707	16	12	8	10	9	False	49532	maximal	True	FIJ0112_000000001559	1.0		8	2	False	False	0.9999240636825562	0					non-mobilizable	no_good_hit	1998.0	83.083	15.0	0.011462209268837767	NZ_CYXX01000004.1	firmicutes	Roseburia inulinivorans strain 2789STDY5608887, whole genome shotgun sequence	True	False
MAD0049_000000009801	1866	0.5558675216290597	2	2	2	1	1	False	49165	maximal	True	MAD0049_000000009801	1.0		506	15	False	False	1.0	0					non-mobilizable	no_good_hit	90.0	80.0	5.0	0.0002457681791650026	NZ_ML119085.1	a-proteobacteria	Histidinibacterium lentulum strain B17 Scaffold5, whole genome shotgun sequence	True	False
MON0047_000000028167	1414	0.5558675216290597	2	2	2	1	1	False	49164	fragment	False	MON0047_000000028167	1.0		0	0	False	False	1.0	0					non-mobilizable	no_good_hit	442.0	72.398	31.0	0.005795821119276125	NZ_VZBY01000034.1	CFB group bacteria	Prevotella copri strain BVe41210 NODE_15_length_74709_cov_26.0462_ID_29, whole genome shotgun sequence	True	False
FIJ0025_000000017511	1204	0.5558675216290597	2	2	2	1	1	False	49163	fragment	False	FIJ0025_000000017511	0.9735188509874326		0	0	False	False	1.0	0					non-mobilizable	no_good_hit	121.0	84.29799999999999	10.0	0.001579461644514048	NZ_VZBY01000034.1	CFB group bacteria	Prevotella copri strain BVe41210 NODE_15_length_74709_cov_26.0462_ID_29, whole genome shotgun sequence	True	False
MAD0077_000000011711	1114	0.5558675216290597	2	2	2	1	1	False	49163	fragment	False	FIJ0025_000000017511	0.9306478405315615		0	0	False	False	1.0	0					non-mobilizable	no_good_hit	483.0	71.429	43.0	0.0001613569648147298	NZ_AP019736.1	CFB group bacteria	Alistipes dispar strain 5CPEGH6	True	False
ISR0261_000000004869	3544	0.555865851152359	4	3	3	3	3	False	129948	fragment	False	ISR0261_000000004869	1.0		0	0	False	False	1.0	0					non-mobilizable	no_good_hit	1822.0	99.506	51.0	0.025337460954930835	NZ_CYZN01000020.1	firmicutes	Blautia wexlerae strain 2789STDY5834863, whole genome shotgun sequence	True	False
ISR0169_000000009688	3042	0.555865851152359	3	3	3	3	3	False	129945	fragment	False	USA0062_01_000000007463	0.7691317287610038		0	0	False	False	1.0	0					non-mobilizable	no_good_hit	1689.0	99.40799999999999	56.0	0.023524654172244534	NZ_CYZN01000020.1	firmicutes	Blautia wexlerae strain 2789STDY5834863, whole genome shotgun sequence	True	False
ISR0283_000000005632	2413	0.5558616785516053	3	3	3	3	3	False	130039	fragment	False	USA0135_01_000000006480	0.29899908856518587		0	0	False	False	0.9991711378097534	0					non-mobilizable	chromosome	2413.0	98.964	100.0	0.0008493634361567699	LR699017.1	firmicutes	Faecalibacterium prausnitzii isolate MGYG-HGUT-02545 genome assembly, chromosome: 1	False	False
FIJ0095_000000017231	1594	0.5558612368087595	2	2	2	2	1	False	43106	fragment	False	FIJ0095_000000017231	1.0		0	0	False	False	0.9774153232574463	0					non-mobilizable	no_good_hit	57.0	98.24600000000001	4.0	1.8049825899759647e-05	CP048437.1	firmicutes	Faecalibacterium prausnitzii A2-165 strain JCM 31915 chromosome, complete genome	True	False
SPA0072_000000008435	2488	0.5558589833276106	5	3	1	2	3	False	5950	maximal	True	SPA0072_000000008435	1.0		4	1	False	False	0.9995980858802795	0					non-mobilizable	chromosome	1171.0	96.584	93.0	0.00043029101512607267	NZ_CP028102.1	fusobacteria	Fusobacterium mortiferum ATCC 9817 chromosome, complete genome	False	False
ISR0048_000000001664	9782	0.5558583086339902	6	6	6	6	3	True	91062	fragment	False	ISR0048_000000001664	1.0		0	0	False	False	1.0	0					non-mobilizable	no_good_hit	1761.0	75.582	18.0	0.003594452123110508	NZ_CABIYV010000002.1	firmicutes	Gemmiger formicilis isolate MGYG-HGUT-00084, whole genome shotgun sequence	True	True
FIJ0036_000000003194	9765	0.5558517283638694	10	4	3	3	2	True	51321	fragment	False	FIJ0036_000000003194	1.0		0	0	False	False	1.0	0					non-mobilizable	no_good_hit	1879.0	76.743	19.0	0.0006600980302235658	CP060490.1	firmicutes	Oscillibacter sp. NSJ-62 chromosome	True	True
ISR0121_000000002982	7271	0.5558462706425518	8	7	7	6	7	False	122927	fragment	False	AST0019_000000002659	0.6658364032497734		0	0	False	False	0.9995874166488647	0					non-mobilizable	other	7273.0	98.99600000000001	100.0	0.12020176961878773	NZ_CYZN01000023.1	firmicutes	Blautia wexlerae strain 2789STDY5834863, whole genome shotgun sequence	False	False
MON0004_000000010053	3589	0.5558458562070133	4	3	3	3	3	False	91319	fragment	False	MON0048_000000010648	0.9886618287051038		0	0	False	False	0.9869044423103333	0					non-mobilizable	no_good_hit								True	False
FIJ0041_000000018515	2003	0.555841904533067	2	2	2	2	2	False	47381	maximal	True	FIJ0041_000000018515	1.0		701	15	False	False	1.0	0					non-mobilizable	no_good_hit	1217.0	98.35700000000001	87.0	0.0004290926208419743	LR699017.1	firmicutes	Faecalibacterium prausnitzii isolate MGYG-HGUT-02545 genome assembly, chromosome: 1	True	False
MAD0045_000000021303	1930	0.5558417440724381	2	2	2	2	2	False	17849	maximal	True	MAD0045_000000021303	1.0		20	4	False	False	0.9994818568229675	0					non-mobilizable	no_good_hit	121.0	77.686	6.0	0.0018333076567555076	NZ_JGVH01000050.1	enterobacteria	Photorhabdus temperata subsp. temperata Meg1 MEG1DRAFT_contig_49.50, whole genome shotgun sequence	True	False
ENG0008_000000003485	6240	0.5558386690721475	5	5	5	4	4	False	77304	maximal	True	ENG0008_000000003485	1.0		96	11	False	False	0.9988781809806824	0					non-mobilizable	no_good_hit	5355.0	96.807	86.0	0.0009823850229351732	NZ_LR699004.1	CFB group bacteria	Phocaeicola dorei isolate MGYG-HGUT-02478 chromosome 1	True	False
AST0102_000000026381	1187	0.5558378309794649	2	2	2	2	1	False	115831	fragment	False	AST0140_000000022527	0.9625292885191262		0	0	False	False	0.9797809720039368	0					non-mobilizable	no_good_hit	28.0	100.0	2.0	4.56417997744957e-05	NZ_PDOC01000002.1	b-proteobacteria	Massilia eurypsychrophila strain JCM 30074 ZB100001, whole genome shotgun sequence	True	False
USA0009_01_000000013908	1803	0.5558324400577184	3	2	2	1	1	False	37101	fragment	False	USA0009_01_000000013908	0.9976951006669112		0	0	False	False	0.9983360767364502	0					non-mobilizable	chromosome	1803.0	99.945	100.0	0.0003203277653423134	CP046176.1	CFB group bacteria	Phocaeicola dorei strain DSM 17855 chromosome, complete genome	False	False
SPA0016_000000020242	1674	0.5558324400577184	3	2	2	1	1	False	37101	fragment	False	USA0009_01_000000013908	0.9678201752431652		0	0	False	False	1.0	0					non-mobilizable	chromosome	1674.0	99.64200000000001	100.0	0.0002968631343627433	CP046176.1	CFB group bacteria	Phocaeicola dorei strain DSM 17855 chromosome, complete genome	False	False
MON0104_000000024305	1873	0.5558315730996182	6	5	2	4	2	False	86317	fragment	False	MON0005_000000028128	0.9697687972779399		0	0	False	False	1.0	0					non-mobilizable	other	1873.0	97.33	100.0	0.013817435655184122	NZ_JAAIOD010000008.1	firmicutes	Dorea longicatena strain MSK.10.16 NODE_8_length_135481_cov_307.207, whole genome shotgun sequence	False	False
ISR0052_000000020592	1771	0.5558315730996182	6	5	2	4	2	False	86317	fragment	False	MON0005_000000028128	0.9276387717684603		0	0	False	False	1.0	0					non-mobilizable	other	1771.0	96.95100000000001	100.0	0.0006069848524701026	NZ_BHGK01000001.1	firmicutes	Mediterraneibacter butyricigenes strain KCTC 15684 Contigs1, whole genome shotgun sequence	False	False
ISR0083_000000010432	2455	0.5558306495049359	3	3	3	2	2	True	34108	maximal	True	ISR0083_000000010432	1.0		1	1	False	False	1.0	0					non-mobilizable	no_good_hit	446.0	97.085	18.0	0.011028315946348734	NZ_CABKPS010000009.1	firmicutes	Phascolarctobacterium succinatutens isolate MGYG-HGUT-01365, whole genome shotgun sequence	True	True
AST0053_000000003121	3255	0.5558243281917717	2	2	1	2	1	False	129979	fragment	False	AST0053_000000003121	0.9851064254373395		0	0	False	False	1.0	0					non-mobilizable	other	3179.0	100.0	98.0	0.005732933338865428	NZ_CABJDZ010000002.1	firmicutes	Blautia obeum isolate MGYG-HGUT-00212, whole genome shotgun sequence	False	False
ENG0068_000000007246	3203	0.5558243281917717	2	2	1	2	1	False	129979	fragment	False	AST0053_000000003121	0.9827076743706589		0	0	False	False	1.0	0					non-mobilizable	other	3136.0	99.809	98.0	0.005653559812462005	NZ_CABJDZ010000002.1	firmicutes	Blautia obeum isolate MGYG-HGUT-00212, whole genome shotgun sequence	False	False
ISR0121_000000007556	3161	0.5558243281917717	2	2	1	2	1	False	129979	fragment	False	AST0053_000000003121	0.975926335075906		0	0	False	False	0.9971528053283691	0					non-mobilizable	other	3047.0	99.836	96.0	0.005494812759655158	NZ_CABJDZ010000002.1	firmicutes	Blautia obeum isolate MGYG-HGUT-00212, whole genome shotgun sequence	False	False
ISR0331_000000007158	3103	0.5558243281917717	2	2	1	2	1	False	129979	fragment	False	AST0053_000000003121	0.9752709794829147		0	0	False	False	0.9964550137519836	0					non-mobilizable	other	3099.0	99.54799999999999	99.0	0.0055868138925318535	NZ_CABJDZ010000002.1	firmicutes	Blautia obeum isolate MGYG-HGUT-00212, whole genome shotgun sequence	False	False
ISR0258_000000007116	2946	0.5558243281917717	2	2	1	2	1	False	129979	fragment	False	AST0053_000000003121	0.9481355993693033		0	0	False	False	1.0	0					non-mobilizable	other	2946.0	100.0	100.0	0.005312614437683664	NZ_CABJDZ010000002.1	firmicutes	Blautia obeum isolate MGYG-HGUT-00212, whole genome shotgun sequence	False	False
ISR0087_000000010662	2912	0.5558243281917717	2	2	1	2	1	False	129979	fragment	False	AST0053_000000003121	0.792210312976101		0	0	False	False	1.0	0					non-mobilizable	other	2912.0	100.0	100.0	0.005251280349099201	NZ_CABJDZ010000002.1	firmicutes	Blautia obeum isolate MGYG-HGUT-00212, whole genome shotgun sequence	False	False
MON0027_000000021048	1946	0.5558221089640885	2	2	1	2	1	False	12648	fragment	False	MON0027_000000021048	1.0		0	0	False	False	0.9994861483573914	0					non-mobilizable	other	1965.0	97.913	100.0	0.04826264314149506	NZ_CYYU01000018.1	firmicutes	Mitsuokella jalaludinii strain 2789STDY5608828, whole genome shotgun sequence	False	False
AST0031_000000017984	1429	0.5558182638109156	2	1	1	1	1	False	117243	maximal	True	AST0031_000000017984	1.0		11	4	False	False	0.998600423336029	0					non-mobilizable	other	759.0	87.615	90.0	0.006186630005155525	NZ_CYZN01000015.1	firmicutes	Blautia wexlerae strain 2789STDY5834863, whole genome shotgun sequence	False	False
ISR0078_000000004967	3572	0.5558111190557317	4	4	4	4	2	False	34432	fragment	False	ISR0078_000000004967	1.0		0	0	False	False	0.9932810664176941	0					non-mobilizable	no_good_hit	945.0	89.41799999999999	49.0	0.00017985134704463042	CP008741.1	CFB group bacteria	Bacteroides dorei isolate HS1_L_3_B_079, complete genome	True	False
MON0109_000000014784	2403	0.5558109306040431	4	2	2	2	2	False	13105	fragment	False	MON0109_000000014784	0.9812808166167656		0	0	False	False	1.0	0					non-mobilizable	no_good_hit								True	False
ISR0203_000000012553	1421	0.5558096434393592	3	2	2	1	1	False	28969	fragment	False	ISR0203_000000012553	1.0		0	0	False	False	1.0	0					non-mobilizable	no_good_hit	45.0	91.111	3.0	1.0362609391801586e-05	NZ_CM009578.1	a-proteobacteria	Sphingopyxis lindanitolerans strain WS5A3p chromosome, whole genome shotgun sequence	True	False
MON0078_000000017109	2555	0.5558068292113498	3	3	3	3	3	False	81204	fragment	False	MON0025_000000014804	0.9265940405630012		0	0	False	False	1.0	0					non-mobilizable	no_good_hit	1561.0	75.336	60.0	0.00046564602668545106	NZ_LN866274.1	firmicutes	Clostridium phoceensis strain GD3, whole genome shotgun sequence	True	False
ISR0049_000000007077	4013	0.5558059409632368	6	6	6	4	3	False	36005	maximal	True	ISR0049_000000007077	1.0		2	2	False	False	0.999252438545227	0					non-mobilizable	no_good_hit	1740.0	96.897	55.0	0.0004850332400304398	CP060633.1	firmicutes	Lachnospiraceae bacterium sunii NSJ-8 chromosome, complete genome	True	False
ENG0159_000000004049	5357	0.5558042112351917	5	4	3	3	2	False	56555	fragment	False	ENG0159_000000004049	1.0		0	0	False	False	0.9955198764801025	0					non-mobilizable	no_good_hit	2830.0	88.975	53.0	0.0008116918174036054	NZ_ABJL02000008.1	CFB group bacteria	Bacteroides intestinalis DSM 17393 B_intestinalis-2.0.1_Cont607, whole genome shotgun sequence	True	False
MON0049_000000003808	5105	0.5558018364894404	7	6	5	5	5	False	11372	maximal	True	MON0049_000000003808	1.0		1	1	False	False	0.9862879514694214	0					non-mobilizable	no_good_hit	1561.0	97.053	74.0	0.00045105567609796257	LR699005.1	firmicutes	Lachnospiraceae bacterium isolate MGYG-HGUT-02492 genome assembly, chromosome: 1	True	False
ISR0317_000000019150	1222	0.5557964664007929	2	2	2	2	1	False	25143	maximal	True	ISR0317_000000019150	1.0		85	8	False	False	1.0	0					non-mobilizable	no_good_hit	698.0	86.819	57.0	0.0021392412455547736	NZ_VULP01000001.1	firmicutes	Anaerobutyricum soehngenii strain BSM-383-APC-4H seq1, whole genome shotgun sequence	True	False
CHI0105_000000003410	2079	0.5557957312521938	4	3	2	2	2	False	83196	maximal	True	CHI0105_000000003410	1.0		17	7	False	False	1.0	0					non-mobilizable	no_good_hit	1240.0	96.04799999999999	60.0	0.03541392528176669	NZ_QSFT01000034.1	CFB group bacteria	Phocaeicola coprophilus strain AM42-38 AM42-38.Scaf34, whole genome shotgun sequence	True	False
CHI0169_000000002114	6503	0.5557929259611231	14	6	3	6	1	False	78057	maximal	True	CHI0169_000000002114	1.0		2	2	False	False	0.999692440032959	0					non-mobilizable	no_good_hit								True	False
AST0019_000000002659	8590	0.5557922673994813	8	8	8	8	7	False	122927	fragment	False	AST0019_000000002659	0.9861324213413376		0	0	False	False	1.0	0					non-mobilizable	other	8434.0	99.087	98.0	0.1394194988836517	NZ_CYZN01000023.1	firmicutes	Blautia wexlerae strain 2789STDY5834863, whole genome shotgun sequence	False	False
ISR0060_000000003725	8415	0.5557922673994813	8	8	8	8	7	False	122927	fragment	False	AST0019_000000002659	0.9565328235337063		0	0	False	False	1.0	0					non-mobilizable	other	8415.0	99.02600000000001	100.0	0.1391218060034731	NZ_CYZN01000023.1	firmicutes	Blautia wexlerae strain 2789STDY5834863, whole genome shotgun sequence	False	False
ISR0100_000000006233	2163	0.5557906513022436	2	2	2	2	1	False	91569	maximal	True	ISR0100_000000006233	0.9715322119427674		1194	15	False	False	1.0	0					non-mobilizable	other	2163.0	99.214	100.0	0.0005845741112621366	FP929043.1	firmicutes	Eubacterium rectale M104/1 draft genome	False	False
ISR0121_000000015480	1654	0.5557868075735637	3	3	3	2	2	False	32204	maximal	True	ISR0121_000000015480	1.0		1	1	False	False	1.0	0					non-mobilizable	no_good_hit	111.0	76.577	7.0	0.00117096018735363	NZ_CYYA01000013.1	firmicutes	Eubacterium ramulus strain 2789STDY5608891, whole genome shotgun sequence	True	False
ENG0188_000000010876	2385	0.5557851533255752	5	2	1	1	2	True	54913	maximal	True	ENG0188_000000010876	1.0		2	2	False	False	0.9895178079605103	0					non-mobilizable	no_good_hit	550.0	90.545	23.0	0.00016076445401287404	CP023415.1	d-proteobacteria	Desulfovibrio sp. G11 chromosome, complete genome	True	True
ISR0186_000000016696	1855	0.5557843428612083	3	3	3	3	1	False	71038	fragment	False	ISR0789_000000006879	0.9576942107867392		0	0	False	False	1.0	0					non-mobilizable	no_good_hit	139.0	92.086	7.0	4.8101523493760045e-05	CP023819.1	firmicutes	Faecalibacterium prausnitzii strain Indica chromosome, complete genome	True	False
AST0059_000000003813	3621	0.5557836176726915	4	4	3	4	3	True	127722	fragment	False	SPA0051_000000006089	0.6496596147927036		0	0	False	True	1.0	0					non-mobilizable	chromosome	3622.0	94.42299999999999	100.0	0.0016308935124326903	LR698958.1	firmicutes	Lachnospiraceae bacterium isolate MGYG-HGUT-01373 genome assembly, chromosome: 1	False	True
ISR0007_000000004007	3422	0.5557836176726915	4	4	3	4	3	True	127722	fragment	False	SPA0051_000000006089	0.26717165739535254		0	0	False	True	0.9997077584266663	0					non-mobilizable	chromosome	3399.0	91.49700000000001	99.0	0.0015272445740907397	LR698958.1	firmicutes	Lachnospiraceae bacterium isolate MGYG-HGUT-01373 genome assembly, chromosome: 1	False	True
DEN0035_000000018390	1843	0.5557806394101779	3	3	3	3	3	False	81144	maximal	True	DEN0035_000000018390	1.0		2	1	False	False	0.9989148378372192	0					non-mobilizable	no_good_hit	560.0	94.64299999999999	44.0	0.00018017594067795792	CP048437.1	firmicutes	Faecalibacterium prausnitzii A2-165 strain JCM 31915 chromosome, complete genome	True	False
MON0048_000000012555	3083	0.5557805303263128	4	3	1	3	1	True	74592	fragment	False	MON0048_000000012555	1.0		0	0	False	False	0.9996756315231323	0					non-mobilizable	no_good_hit	2174.0	93.836	70.0	0.0009766753843486302	CP001840.1	high GC Gram+	Bifidobacterium bifidum PRL2010, complete genome	True	True
AST0102_000000019552	1611	0.5557800277132322	3	2	2	2	1	True	108204	fragment	False	AST0102_000000019552	1.0		0	0	False	False	0.9956548810005188	0					non-mobilizable	no_good_hit	1240.0	70.0	74.0	0.005527661338615321	NZ_ATUF01000004.1	high GC Gram+	Varibaculum cambriense DSM 15806 F605DRAFT_scaffold00003.3_C, whole genome shotgun sequence	True	True
MON0027_000000026336	1567	0.5557800277132322	2	2	2	2	1	True	17325	fragment	False	MON0019_000000041383	0.9537122439330642		0	0	False	False	1.0	0					non-mobilizable	no_good_hit	701.0	72.183	43.0	0.0031415541941130407	NZ_ATUF01000004.1	high GC Gram+	Varibaculum cambriense DSM 15806 F605DRAFT_scaffold00003.3_C, whole genome shotgun sequence	True	True
CHI0068_000000013272	1252	0.5557792088708716	2	2	2	2	1	False	85098	fragment	False	CHI0068_000000013272	1.0		0	0	False	False	0.995207667350769	0					non-mobilizable	other	1252.0	99.681	100.0	0.03131335886460915	NZ_CYXX01000032.1	firmicutes	Roseburia inulinivorans strain 2789STDY5608887, whole genome shotgun sequence	False	False
ISR0171_000000024102	1260	0.555778029282939	2	2	2	2	1	False	46367	fragment	False	ISR0171_000000024102	0.9782149985742801		0	0	False	False	0.9968253970146179	0					non-mobilizable	other	1267.0	96.60600000000001	100.0	0.0003811683562822175	FP929045.1	firmicutes	Faecalibacterium prausnitzii L2/6 draft genome	False	False
MON0049_000000018439	1206	0.555778029282939	2	2	2	2	1	False	130039	fragment	False	USA0135_01_000000006480	0.0194941009812029		0	0	False	False	0.9975124597549438	0					non-mobilizable	chromosome	1206.0	98.259	100.0	0.0004234466653045799	LR699017.1	firmicutes	Faecalibacterium prausnitzii isolate MGYG-HGUT-02545 genome assembly, chromosome: 1	False	False
ISR0847_000000007039	3568	0.5557774219955407	5	4	4	4	2	False	26638	maximal	True	ISR0847_000000007039	1.0		27	6	False	False	1.0	0					non-mobilizable	no_good_hit	42.0	97.619	1.0	1.3039053555527287e-05	NZ_SRLC01000001.1	CFB group bacteria	Hymenobacter aquaticus strain JCM 31653 contig1, whole genome shotgun sequence	True	False
MON0005_000000033984	1603	0.5557774158845934	3	3	3	3	3	False	84837	fragment	False	ISR0060_000000015834	0.9290763165055712		0	0	False	False	0.9844042658805847	0					non-mobilizable	other	1603.0	96.881	100.0	0.00044487395238015893	FP929062.1	firmicutes	Clostridiales sp. SS3/4 draft genome	False	False
DEN0046_000000003388	5943	0.5557771829260014	7	7	7	7	5	False	120094	maximal	False	ISR0079_000000004336	0.9640888789796145		0	0	False	False	1.0	0					non-mobilizable	other	5941.0	98.064	99.0	0.014526749373825924	NZ_CZAF01000006.1	CFB group bacteria	Bacteroides uniformis strain 2789STDY5834847, whole genome shotgun sequence	False	False
CAN0013_000000006028	3872	0.5557753581565686	6	5	4	4	4	False	94066	fragment	False	CAN0013_000000006028	1.0		0	0	False	False	1.0	0					non-mobilizable	no_good_hit								True	False
FIJ0011_000000009640	4397	0.5557742383120996	5	5	4	5	5	False	51775	maximal	True	FIJ0011_000000009640	0.9966910086718394		6	2	False	False	1.0	0					non-mobilizable	no_good_hit	2158.0	91.65899999999999	84.0	0.0009115274437753299	LT629759.1	actinobacteria	Olsenella umbonata strain DSM 22620 genome assembly, chromosome: I	True	False
FIJ0166_000000009147	2622	0.5557714670564896	3	3	2	3	1	True	39020	maximal	True	FIJ0166_000000009147	1.0		1	1	False	False	1.0	0					non-mobilizable	no_good_hit	893.0	99.552	34.0	0.2540586727428083	LN854294.1		Uncultured prokaryote from Rat gut metagenome metamobilome, plasmid pRGRH1795	True	True
MON0013_000000013929	3466	0.5557698036922512	3	3	3	1	1	False	13540	fragment	False	MON0031_000000009985	0.664919941775837		0	0	False	False	1.0	0					non-mobilizable	other	3493.0	83.367	100.0	0.0014470184587073666	NZ_GG704769.1	firmicutes	Subdoligranulum variabile DSM 15176 Scfld0, whole genome shotgun sequence	False	False
MON0031_000000009985	3435	0.5557698036922512	3	3	3	1	1	False	13540	fragment	False	MON0031_000000009985	0.9734070112423249		0	0	False	False	1.0	0					non-mobilizable	other	3459.0	83.23200000000001	99.0	0.0014327662490908977	NZ_GG704769.1	firmicutes	Subdoligranulum variabile DSM 15176 Scfld0, whole genome shotgun sequence	False	False
ISR0197_000000002708	7588	0.5557688953837656	6	6	4	6	4	True	132348	fragment	False	ISR0197_000000002708	0.9720783764870539		0	0	False	False	1.0	0					non-mobilizable	other	3817.0	96.83	94.0	0.04141941093359418	NZ_CABIYV010000011.1	firmicutes	Gemmiger formicilis isolate MGYG-HGUT-00084, whole genome shotgun sequence	False	True
CHI0017_000000010758	1177	0.5557686199027774	1	1	1	1	1	False	89597	fragment	False	CHI0017_000000010758	1.0		0	0	False	False	0.9932030439376831	0					non-mobilizable	no_good_hit	545.0	94.679	56.0	0.00016378798247829884	FP929045.1	firmicutes	Faecalibacterium prausnitzii L2/6 draft genome	True	False
USA0069_01_000000035663	1700	0.5557684764847074	1	1	1	1	1	False	769	fragment	False	USA0069_01_000000035663	1.0		0	0	False	False	0.9852941036224365	0					non-mobilizable	other	1705.0	99.70700000000001	100.0	0.010748279581422633	NZ_WNCH01000001.1	b-proteobacteria	Parasutterella excrementihominis strain BIOML-A6 scaffold1_size158588, whole genome shotgun sequence	False	False
FIJ0033_000000025786	1485	0.5557589360882654	2	2	2	2	2	False	49306	maximal	True	FIJ0033_000000025786	1.0		17	6	False	False	0.991919219493866	0					non-mobilizable	no_good_hit	288.0	72.222	19.0	0.0027558135005647955	NZ_NPBY01000059.1	firmicutes	Paenibacillus campinasensis strain 7537-G1 contig00059, whole genome shotgun sequence	True	False
CHI0026_000000001863	5025	0.555758060349671	6	3	3	3	1	True	88924	maximal	True	CHI0026_000000001863	1.0		10	6	False	False	1.0	0					non-mobilizable	no_good_hit	284.0	88.73200000000001	6.0	0.004906720299604688	MF547665.1	firmicutes	Clostridioides difficile strain LIBA-2945 genomic sequence	True	True
MAD0012_000000003980	6445	0.5557499973993626	9	3	2	3	1	True	98579	maximal	True	MAD0012_000000003980	1.0		1	1	False	False	0.9993793368339539	0					non-mobilizable	no_good_hit								True	True
ISR0258_000000013497	1922	0.5557466872677751	3	2	2	1	1	False	67564	fragment	False	ISR0258_000000013497	1.0		0	0	False	False	0.9984391331672668	0					non-mobilizable	no_good_hit	156.0	78.205	8.0	5.175140816952528e-05	CP044227.1	firmicutes	Flintibacter sp. KGMB00164 chromosome, complete genome	True	False
ISR0107_000000017051	1653	0.5557466872677751	2	2	2	1	1	False	67563	fragment	False	ISR0107_000000017051	1.0		0	0	False	False	0.9993950128555298	0					non-mobilizable	no_good_hit	265.0	77.358	16.0	8.876566037024534e-05	CP044227.1	firmicutes	Flintibacter sp. KGMB00164 chromosome, complete genome	True	False
ENG0054_000000019901	1397	0.5557466872677751	2	2	2	1	1	False	67562	fragment	False	ENG0054_000000019901	1.0		0	0	False	False	0.9992842078208923	0					non-mobilizable	no_good_hit	156.0	77.564	11.0	5.175140816952528e-05	CP044227.1	firmicutes	Flintibacter sp. KGMB00164 chromosome, complete genome	True	False
MAD0101_000000000342	26016	0.5557403467295625	25	12	10	9	4	True	15137	maximal	True	MAD0101_000000000342	1.0		2	1	False	False	1.0	0					non-mobilizable	no_good_hit	29.0	100.0	0.0	0.00011636943972270825	CU928713.21	even-toed ungulates	Pig DNA sequence from clone CH242-105G5 on chromosome 2, complete sequence	True	True
ISR0152_000000008297	2850	0.5557388545544649	5	3	1	2	2	False	99478	maximal	True	ISR0152_000000008297	1.0		8	3	False	False	0.9996491074562073	0					non-mobilizable	chromosome	2850.0	99.404	100.0	0.0004399798866337539	LT622246.1	CFB group bacteria	Bacteroides ovatus V975 genome assembly, chromosome: I	False	False
ENG0158_000000003659	4525	0.5557318017547379	7	6	6	5	5	False	104310	maximal	True	ENG0158_000000003659	1.0		76	9	False	False	0.9973480701446533	0					non-mobilizable	chromosome	4531.0	99.801	100.0	0.001980019721520935	NZ_LR698962.1	firmicutes	Acidaminococcus intestini isolate MGYG-HGUT-01440 chromosome 1	False	False
MON0091_000000002854	4432	0.5557308417494227	5	5	3	5	2	False	33083	maximal	True	MON0091_000000002854	1.0		240	12	False	False	1.0	0					non-mobilizable	other	4019.0	95.87	99.0	0.009217372543889244	NZ_OEPZ01000003.1	firmicutes	Dorea phocaeensis strain Marseille-P4003, whole genome shotgun sequence	False	False
SPA0041_000000002919	10605	0.5557300249709759	13	11	5	5	10	True	100949	fragment	False	ISR0775_000000001390	0.9797831159356588		0	0	False	False	1.0	0					non-mobilizable	chromosome	10553.0	99.574	99.0	0.002052416364324911	CP036550.1	CFB group bacteria	Bacteroides fragilis strain DCMOUH0042B chromosome, complete genome	False	True
FIJ0099_000000019004	1162	0.5557295617241369	2	2	1	2	2	False	42748	maximal	True	FIJ0099_000000019004	1.0		4	3	False	False	0.9819276928901672	0					non-mobilizable	other	1195.0	75.063	100.0	0.0037406042266896295	NZ_CABIYV010000003.1	firmicutes	Gemmiger formicilis isolate MGYG-HGUT-00084, whole genome shotgun sequence	False	False
ISR0339_000000008593	1735	0.5557281766155913	2	2	2	1	0	True	24390	fragment	False	ISR0339_000000008593	1.0		0	0	False	False	0.9740633964538574	0					non-mobilizable	no_good_hit	1263.0	76.88	72.0	0.000232081131245695	FQ312004.1	CFB group bacteria	Bacteroides fragilis 638R genome	True	True
ISR0129_000000003545	3235	0.5557263816405971	4	4	4	4	3	True	87123	maximal	True	ISR0129_000000003545	1.0		2	2	False	False	0.9811437129974365	0					non-mobilizable	chromosome	2902.0	99.86200000000001	90.0	0.0010678137167499887	NZ_CP028102.1	fusobacteria	Fusobacterium mortiferum ATCC 9817 chromosome, complete genome	False	True
DEN0061_000000020182	2103	0.5557242777394327	2	2	2	2	1	False	71868	maximal	True	DEN0061_000000020182	1.0		2	2	False	False	0.9995244741439819	0					non-mobilizable	no_good_hit	968.0	82.335	55.0	0.00018481731519229069	NC_003228.3	CFB group bacteria	Bacteroides fragilis NCTC 9343, complete genome	True	False
ISR0343_000000007350	2354	0.5557227900773056	6	4	3	2	2	False	24312	maximal	True	ISR0343_000000007350	1.0		12	5	False	False	0.99745112657547	0					non-mobilizable	no_good_hit	2104.0	96.055	89.0	0.008436103951458223	NZ_LMUA01000002.1	firmicutes	Ruthenibacterium lactatiformans strain 668 contig00002, whole genome shotgun sequence	True	False
AST0116_000000021585	1249	0.5557214659734588	2	2	2	2	2	False	106128	maximal	True	AST0116_000000021585	1.0		12	3	False	False	0.9911929368972778	0					non-mobilizable	chromosome	1257.0	79.554	99.0	0.00033417515816373567	CP040518.1	firmicutes	Blautia sp. SC05B48 chromosome, complete genome	False	False
FIJ0013_000000003341	7095	0.5557192890851208	13	3	1	3	1	True	50662	fragment	False	FIJ0013_000000003341	1.0		0	0	False	False	0.9970401525497437	0					non-mobilizable	no_good_hit								True	True
FIJ0091_000000007944	3069	0.5557166708360434	4	2	1	1	1	False	43384	maximal	True	FIJ0091_000000007944	1.0		1	1	False	False	1.0	0					non-mobilizable	no_good_hit								True	False
CHI0059_000000011858	1539	0.5557162229710002	2	1	1	1	1	False	85797	fragment	False	CHI0059_000000011858	1.0		0	0	False	False	0.9961013793945312	0					non-mobilizable	other	1539.0	100.0	100.0	0.010789878000014031	NZ_JAANXY010000005.1	b-proteobacteria	Sutterella wadsworthensis strain 823h contig_5, whole genome shotgun sequence	False	False
FIJ0137_000000008837	1316	0.5557162229710002	2	1	1	1	1	False	40488	fragment	False	FIJ0137_000000008837	1.0		0	0	False	False	1.0	0					non-mobilizable	other	1316.0	99.39200000000001	100.0	0.009225415845265574	NZ_JAANXY010000005.1	b-proteobacteria	Sutterella wadsworthensis strain 823h contig_5, whole genome shotgun sequence	False	False
ISR0328_000000015401	1873	0.5557130444853209	2	1	1	1	1	False	24743	maximal	True	ISR0328_000000015401	1.0		2	2	False	False	1.0	0					non-mobilizable	no_good_hit	1004.0	91.833	54.0	0.001977465177488836	NZ_LT635835.1	CFB group bacteria	Mediterranea massiliensis strain Marseille-P2645T, whole genome shotgun sequence	True	False
ENG0092_000000015088	1531	0.5557130444853209	2	1	1	1	1	False	61097	fragment	False	ENG0092_000000015088	1.0		0	0	False	False	1.0	0					non-mobilizable	other	1526.0	91.54700000000001	99.0	0.002990842147807143	NZ_LT635835.1	CFB group bacteria	Mediterranea massiliensis strain Marseille-P2645T, whole genome shotgun sequence	False	False
ISR0774_000000016683	1491	0.5557130444853209	2	1	1	1	1	False	83131	fragment	False	ISR0774_000000016683	1.0		0	0	False	False	1.0	0					non-mobilizable	other	1433.0	100.0	96.0	0.0025690891215581022	NZ_OEST01000003.1	CFB group bacteria	Bacteroides cutis strain Marseille-P4118, whole genome shotgun sequence	False	False
SPA0157_000000006146	1348	0.5557130444853209	2	1	1	1	1	False	3155	maximal	True	SPA0157_000000006146	1.0		187	11	False	False	1.0	0					non-mobilizable	no_good_hit								True	False
CHI0106_000000016004	1279	0.5557130444853209	2	1	1	1	1	False	83130	fragment	False	ISR0319_000000015772	0.9527798933739529		0	0	False	False	1.0	0					non-mobilizable	chromosome	1279.0	100.0	100.0	0.00024101184239409622	CP036542.1	CFB group bacteria	Bacteroides fragilis strain DCMOUH0018B chromosome, complete genome	False	False
SPA0032_000000027215	1110	0.5557130444853209	2	1	1	1	1	False	7223	fragment	False	SPA0032_000000027215	1.0		0	0	False	False	0.9585585594177246	0					non-mobilizable	other	1071.0	99.346	96.0	0.0004695078995033494	NZ_UFSX01000001.1	CFB group bacteria	Bacteroides eggerthii strain NCTC11155, whole genome shotgun sequence	False	False
ENG0042_000000021293	1156	0.5557102494148459	2	2	2	1	2	False	64647	fragment	False	ENG0042_000000021293	1.0		0	0	False	False	0.983564019203186	0					non-mobilizable	other	1156.0	99.56700000000001	100.0	0.00036445977594716945	NZ_KE150238.1	d-proteobacteria	Bilophila wadsworthia 3_1_6 acCls-supercont2.1, whole genome shotgun sequence	False	False
MON0037_000000025975	2630	0.5557085583127588	3	3	3	3	3	False	75027	fragment	False	MON0037_000000025975	1.0		0	0	False	False	0.9992395639419556	0					non-mobilizable	no_good_hit	1648.0	97.391	63.0	0.005652629589540058	NZ_CYYV01000002.1	firmicutes	Fusicatenibacter saccharivorans strain 2789STDY5608849, whole genome shotgun sequence	True	False
USA0034_01_000000023206	2300	0.5557080331042628	4	3	3	3	3	False	56886	fragment	False	USA0034_01_000000023206	1.0		0	0	False	False	1.0	0					non-mobilizable	other	2300.0	99.391	100.0	0.01098491545103136	NZ_CYZK01000004.1	firmicutes	Coprococcus comes strain 2789STDY5834866, whole genome shotgun sequence	False	False
ENG0191_000000013181	2341	0.5557069055874493	2	2	2	2	2	False	54720	maximal	True	ENG0191_000000013181	1.0		11	5	False	False	0.9978641867637634	0					non-mobilizable	no_good_hit	505.0	72.277	21.0	0.00010830990104393574	NZ_LR134376.1	g-proteobacteria	Aeromonas encheleia strain NCTC12917 chromosome 1	True	False
ISR0203_000000004595	3791	0.5557053521365319	5	5	5	5	4	True	28697	maximal	True	ISR0203_000000004595	1.0		5	1	False	False	1.0	0					non-mobilizable	no_good_hit	456.0	85.74600000000001	19.0	7.429468025488487e-05	NZ_UFVT01000001.1	firmicutes	Blautia coccoides strain NCTC11035, whole genome shotgun sequence	True	True
MAD0081_000000003581	2097	0.5557008746199419	2	2	2	2	2	False	116537	backbone	False	FIJ0083_000000013885	0.3183230032908016	PS777	0	0	False	True	1.0	0					non-mobilizable	other	2097.0	98.80799999999999	100.0	0.017030404472106214	NZ_CYXV01000013.1	firmicutes	Roseburia faecis strain 2789STDY5608863, whole genome shotgun sequence	False	True
MON0083_000000001006	14208	0.5557006327972079	11	5	3	4	4	False	9894	maximal	True	MON0083_000000001006	1.0		4	4	False	False	1.0	0					non-mobilizable	no_good_hit	2723.0	93.757	23.0	0.07381256280042364	NZ_SPFY01000022.1	actinobacteria	Collinsella aerofaciens strain 1001271st1_C3 NODE_22_length_36823_cov_17.9814, whole genome shotgun sequence	True	False
CHI0147_000000010540	1808	0.5556995543954014	3	3	2	2	3	True	122081	fragment	False	CHI0147_000000010540	1.0		0	0	False	False	0.9955752491950989	0					non-mobilizable	no_good_hit	986.0	75.76100000000001	54.0	0.00040828388724825464	NZ_GG704769.1	firmicutes	Subdoligranulum variabile DSM 15176 Scfld0, whole genome shotgun sequence	True	True
ISR0785_000000004214	6485	0.555690495751134	9	4	3	4	3	False	78624	fragment	False	ISR0785_000000004214	1.0		0	0	False	False	1.0	0					non-mobilizable	no_good_hit	1113.0	83.917	17.0	0.00027263782737072933	AP018536.1	firmicutes	Lachnospiraceae bacterium GAM79 DNA, complete genome	True	False
USA0026_01_000000028877	1136	0.5556841983115387	2	2	2	2	2	False	123088	fragment	False	AST0016_000000017638	0.7759956430478677		0	0	False	False	1.0	0					non-mobilizable	other	1136.0	98.59200000000001	100.0	0.013662024387014457	NZ_JAAIPV010000015.1	firmicutes	Blautia faecis strain MSK.11.45 NODE_15_length_83077_cov_110.946, whole genome shotgun sequence	False	False
ISR0096_000000018422	1311	0.5556827984963355	3	3	3	3	3	False	91950	fragment	False	ISR0033_000000021856	0.9439454086828751		0	0	False	False	0.9984744191169739	0					non-mobilizable	no_good_hit	648.0	76.69800000000001	49.0	0.0001829498711644745	NZ_BFBT01000001.1	firmicutes	Lawsonibacter asaccharolyticus strain 3BBH22, whole genome shotgun sequence	True	False
ENG0075_000000022102	1105	0.5556823215396036	2	1	1	1	1	False	62052	maximal	True	ENG0075_000000022102	1.0		1	1	True	True	0.9945701360702515	3					non-mobilizable	no_good_hit	63.0	85.714	9.0	0.000262282876312472	NZ_QEKJ01000002.1	firmicutes	Agathobaculum butyriciproducens strain DSM 100391 Ga0215719_102, whole genome shotgun sequence	True	True
CHI0044_000000010156	1565	0.5556814334456647	2	2	2	1	2	False	87245	fragment	False	CHI0044_000000010156	1.0		0	0	False	False	0.9821086525917053	0					non-mobilizable	other	1546.0	98.9	99.0	0.005937215388340001	NZ_WNAF01000004.1	firmicutes	[Ruminococcus] faecis strain BIOML-A1 scaffold4_size260223, whole genome shotgun sequence	False	False
USA0072_01_000000006528	3088	0.5556793326585239	7	5	2	4	3	True	10550	fragment	False	USA0072_01_000000006528	1.0		0	0	False	False	1.0	0					non-mobilizable	other	1048.0	89.21799999999999	92.0	0.0003630489160644803	NZ_FNWC01000007.1	firmicutes	Coprococcus phoceensis strain Marseille-P3062T, whole genome shotgun sequence	False	True
ENG0139_000000011375	1822	0.5556734528724325	2	2	2	2	2	False	57859	maximal	True	ENG0139_000000011375	1.0		38	7	False	False	0.9796926379203796	0					non-mobilizable	no_good_hit								True	False
FIJ0032_000000016803	2126	0.5556670407802765	3	3	3	3	3	False	48430	fragment	False	FIJ0032_000000016803	1.0		0	0	False	False	0.9985889196395874	0					non-mobilizable	no_good_hit	1451.0	90.834	68.0	0.0005646496580732626	CP027569.1	firmicutes	Megasphaera elsdenii strain NCIMB702410 chromosome, complete genome	True	False
FIJ0090_000000008241	4713	0.5556659932544292	5	3	3	3	1	True	48297	maximal	True	FIJ0090_000000008241	1.0		3	1	False	False	1.0	0					non-mobilizable	no_good_hit	141.0	95.035	3.0	4.7563831511242224e-05	FP929044.1	firmicutes	Eubacterium siraeum 70/3 draft genome	True	True
MON0011_000000017641	2679	0.5556647638623575	4	4	4	4	2	False	13688	maximal	True	MON0011_000000017641	1.0		4	1	False	False	1.0	0					non-mobilizable	no_good_hit	870.0	75.862	32.0	0.00017480795995456213	NZ_CP032819.1	CFB group bacteria	Butyricimonas faecalis strain H184 chromosome, complete genome	True	False
MON0037_000000025358	2679	0.5556647638623575	4	4	4	4	2	False	13688	maximal	False	MON0011_000000017641	1.0		0	0	False	False	1.0	0					non-mobilizable	no_good_hit	870.0	75.862	32.0	0.00017480795995456213	NZ_CP032819.1	CFB group bacteria	Butyricimonas faecalis strain H184 chromosome, complete genome	True	False
ISR0378_000000018929	1628	0.5556626030352818	1	1	1	1	1	False	105728	fragment	False	ISR0378_000000018929	1.0		0	0	False	False	0.9889435172080994	0					non-mobilizable	no_good_hit	42.0	97.619	3.0	0.00013105824739961257	NZ_CABJDZ010000006.1	firmicutes	Blautia obeum isolate MGYG-HGUT-00212, whole genome shotgun sequence	True	False
ISR0260_000000011681	1376	0.5556626030352818	1	1	1	1	1	False	105726	fragment	False	ISR0260_000000011681	0.9721171269999919		0	0	False	False	0.9970930218696594	0					non-mobilizable	no_good_hit	40.0	97.5	3.0	0.00012466516216060709	NZ_CABJDZ010000006.1	firmicutes	Blautia obeum isolate MGYG-HGUT-00212, whole genome shotgun sequence	True	False
AST0118_000000024234	1292	0.5556626030352818	1	1	1	1	1	False	105726	fragment	False	ISR0260_000000011681	0.963500656167979		0	0	False	False	0.9914860725402832	0					non-mobilizable	no_good_hit								True	False
SPA0129_000000019023	1270	0.5556626030352818	1	1	1	1	1	False	105726	fragment	False	ISR0260_000000011681	0.9494669042647659		0	0	False	False	0.9992126226425171	0					non-mobilizable	no_good_hit								True	False
ISR0291_000000010090	1483	0.5556590555787668	2	2	2	2	2	False	25900	maximal	True	ISR0291_000000010090	1.0		9	3	False	False	1.0	0					non-mobilizable	no_good_hit	100.0	83.0	7.0	0.0015415518288410333	NZ_PVSR01000023.1	high GC Gram+	Actinopolyspora mortivallis strain M5A NODE_23_length_64221_cov_26.4642_ID_2099, whole genome shotgun sequence	True	False
SPA0138_000000000246	26348	0.5556500571985237	35	18	6	13	12	True	3543	maximal	True	SPA0138_000000000246	1.0		2	1	False	False	1.0	0					non-mobilizable	no_good_hit	80.0	91.25	0.0	2.1435889866196633e-05	CP002403.1	firmicutes	Ruminococcus albus 7, complete genome	True	True
CAN0005_000000008476	2010	0.5556495197442541	3	3	3	3	2	False	95985	maximal	True	CAN0005_000000008476	0.985308764940239		6	2	False	False	1.0	0					non-mobilizable	no_good_hit	98.0	77.551	5.0	2.8363296004084314e-05	NZ_CM001487.1	firmicutes	[Eubacterium] cellulosolvens 6 chromosome, whole genome shotgun sequence	True	False
SPA0058_000000015463	2008	0.5556495197442541	3	3	3	3	2	False	95985	maximal	False	CAN0005_000000008476	0.9848258706467662		0	0	False	False	1.0	0					non-mobilizable	no_good_hit	98.0	77.551	5.0	2.8363296004084314e-05	NZ_CM001487.1	firmicutes	[Eubacterium] cellulosolvens 6 chromosome, whole genome shotgun sequence	True	False
MON0009_000000009011	3604	0.5556484793027422	5	4	4	4	2	False	49209	maximal	True	MON0009_000000009011	1.0		52	11	False	False	0.9614317417144775	0					non-mobilizable	chromosome	3458.0	97.889	96.0	0.0009675475538287539	CP060633.1	firmicutes	Lachnospiraceae bacterium sunii NSJ-8 chromosome, complete genome	False	False
ENG0159_000000014911	1547	0.5556481269389757	2	2	2	2	1	False	99840	fragment	False	ENG0159_000000014911	1.0		0	0	False	False	1.0	0					non-mobilizable	no_good_hit								True	False
CAN0004_000000001046	17239	0.555647730755775	17	7	5	5	3	True	132160	fragment	False	SPA0132_000000001387	0.7184667495199087		0	0	False	False	0.9998259544372559	0					non-mobilizable	no_good_hit	95.0	78.947	1.0	2.6803499031158916e-05	AP018532.1	firmicutes	Oscillibacter sp. PEA192 DNA, complete genome	True	True
CHI0158_000000012432	1553	0.5556469030667562	3	2	1	1	2	True	78878	fragment	False	CHI0158_000000012432	1.0		0	0	False	False	1.0	0					non-mobilizable	no_good_hit	316.0	79.43	20.0	0.008523742747944677	NZ_CZBD01000029.1	firmicutes	Flavonifractor plautii strain 2789STDY5834932, whole genome shotgun sequence	True	True
ISR0812_000000015673	2536	0.5556463818421511	3	2	1	2	1	False	45410	fragment	False	ISR0812_000000015673	1.0		0	0	False	False	0.9960567951202393	0					non-mobilizable	no_good_hit	1022.0	87.37799999999999	72.0	0.00032844236771169787	CP048437.1	firmicutes	Faecalibacterium prausnitzii A2-165 strain JCM 31915 chromosome, complete genome	True	False
USA0071_01_000000003568	3857	0.5556451679728711	4	4	4	4	4	False	103010	maximal	False	USA0042_01_000000006407	0.9967695040360012		0	0	False	False	1.0	0					non-mobilizable	chromosome	3857.0	99.97399999999999	100.0	0.0005442616249822861	NZ_CP012801.1	CFB group bacteria	Bacteroides cellulosilyticus strain WH2 chromosome, complete genome	False	False
USA0075_01_000000006416	3857	0.5556451679728711	4	4	4	4	4	False	103010	maximal	False	USA0042_01_000000006407	0.9967695040360012		0	0	False	False	1.0	0					non-mobilizable	chromosome	3857.0	99.97399999999999	100.0	0.0005442616249822861	NZ_CP012801.1	CFB group bacteria	Bacteroides cellulosilyticus strain WH2 chromosome, complete genome	False	False
USA0034_01_000000014531	3857	0.5556451679728711	4	4	4	4	4	False	103010	maximal	False	USA0042_01_000000006407	0.9967695040360012		0	0	False	False	1.0	0					non-mobilizable	chromosome	3857.0	99.97399999999999	100.0	0.0005442616249822861	NZ_CP012801.1	CFB group bacteria	Bacteroides cellulosilyticus strain WH2 chromosome, complete genome	False	False
CHI0070_000000004733	2378	0.5556415166654308	4	2	2	2	2	False	118649	fragment	False	ISR0108_000000009071	0.9441111420247739		0	0	False	False	1.0	0					non-mobilizable	other	2254.0	96.76100000000001	99.0	0.00043400063996704537	CP013020.1	CFB group bacteria	Bacteroides vulgatus strain mpk genome	False	False
USA0133_01_000000010471	2155	0.5556415166654308	4	2	2	2	2	False	118656	fragment	False	USA0133_01_000000010471	1.0		0	0	False	False	1.0	0					non-mobilizable	other	1665.0	93.514	93.0	0.00032170040647359606	NC_009614.1	CFB group bacteria	Bacteroides vulgatus ATCC 8482, complete sequence	False	False
CHI0059_000000010352	1733	0.5556415166654308	2	2	2	2	2	False	118606	fragment	False	CHI0059_000000010352	0.7656798379076152		0	0	False	False	1.0	0					non-mobilizable	other	1580.0	95.696	98.0	0.00030562507008749827	NC_009614.1	CFB group bacteria	Bacteroides vulgatus ATCC 8482, complete sequence	False	False
CHI0028_000000008684	1641	0.5556415166654308	3	2	2	2	2	False	118653	fragment	False	DEN0005_000000020709	0.9090369727564251		0	0	False	False	0.9969530701637268	0					non-mobilizable	other	1649.0	94.906	100.0	0.0003189889039506398	NC_009614.1	CFB group bacteria	Bacteroides vulgatus ATCC 8482, complete sequence	False	False
FIJ0136_000000018180	1526	0.5556415166654308	2	2	2	2	2	False	118602	fragment	False	FIJ0136_000000018180	1.0		0	0	False	False	1.0	0					non-mobilizable	chromosome	1385.0	87.292	95.0	0.00030740595132591026	CP036491.1	CFB group bacteria	Bacteroides sp. A1C1 chromosome, complete genome	False	False
ENG0071_000000002897	7158	0.5556403355378142	12	4	4	4	3	True	130702	fragment	False	SPA0089_000000004688	0.9413673469065978		0	0	False	False	1.0	0					non-mobilizable	other	5168.0	95.43299999999999	95.0	0.0014725621612251716	NZ_AP019734.1	CFB group bacteria	Alistipes onderdonkii subsp. vulgaris strain 3BBH6	False	True
MON0032_000000014439	1968	0.5556376262568248	4	2	1	2	2	False	115361	fragment	False	ISR0367_000000004244	0.6403658823750923		0	0	False	False	1.0	0					non-mobilizable	other	1823.0	97.038	97.0	0.0005485693089622435	FP929045.1	firmicutes	Faecalibacterium prausnitzii L2/6 draft genome	False	False
ISR0278_000000007526	1566	0.5556376262568248	4	2	1	2	2	False	110472	maximal	True	ISR0278_000000007526	1.0		32	7	False	False	1.0	0					non-mobilizable	no_good_hit	903.0	90.587	87.0	0.052786268516341404	NZ_AAXG02000052.1	firmicutes	Pseudoflavonifractor capillosus ATCC 29799 B_capillosus-2.0.1_Cont372, whole genome shotgun sequence	True	False
FIJ0041_000000025074	1508	0.5556376262568248	3	2	1	2	2	False	110469	fragment	False	DEN0007_000000017140	0.9684356156180683		0	0	False	False	1.0	0					non-mobilizable	chromosome	1506.0	97.742	99.0	0.00040304686277326256	CP040518.1	firmicutes	Blautia sp. SC05B48 chromosome, complete genome	False	False
DEN0007_000000017140	1487	0.5556376262568248	3	2	1	2	2	False	110469	fragment	False	DEN0007_000000017140	0.9746285412709806		0	0	False	False	1.0	0					non-mobilizable	chromosome	1487.0	99.866	100.0	0.00039822316361773146	CP040518.1	firmicutes	Blautia sp. SC05B48 chromosome, complete genome	False	False
ENG0021_000000012334	1461	0.5556376262568248	3	2	1	2	2	False	110469	fragment	False	DEN0007_000000017140	0.9692636624560077		0	0	False	False	1.0	0					non-mobilizable	chromosome	1461.0	98.76799999999999	100.0	0.00039125559817085326	CP040518.1	firmicutes	Blautia sp. SC05B48 chromosome, complete genome	False	False
CAN0021_000000030323	1442	0.5556376262568248	3	2	1	2	2	False	110469	fragment	False	DEN0007_000000017140	0.9601821184843012		0	0	False	False	1.0	0					non-mobilizable	chromosome	1442.0	98.89	100.0	0.0003861639157289038	CP040518.1	firmicutes	Blautia sp. SC05B48 chromosome, complete genome	False	False
FIJ0096_000000026291	1431	0.5556376262568248	3	2	1	2	2	False	110469	fragment	False	DEN0007_000000017140	0.9577239698793585		0	0	False	False	0.9986023902893066	0					non-mobilizable	chromosome	1432.0	97.486	100.0	0.0003832160995783015	CP040518.1	firmicutes	Blautia sp. SC05B48 chromosome, complete genome	False	False
SPA0137_000000025912	1426	0.5556376262568248	3	2	1	2	2	False	110469	fragment	False	DEN0007_000000017140	0.9249571706859578		0	0	False	False	1.0	0					non-mobilizable	chromosome	1426.0	99.79	100.0	0.00038187618314620953	CP040518.1	firmicutes	Blautia sp. SC05B48 chromosome, complete genome	False	False
ISR0032_000000023705	1420	0.5556376262568248	3	2	1	2	2	False	110469	fragment	False	DEN0007_000000017140	0.9248057370227345		0	0	False	False	1.0	0					non-mobilizable	chromosome	1420.0	99.93	100.0	0.0003802682834276992	CP040518.1	firmicutes	Blautia sp. SC05B48 chromosome, complete genome	False	False
ENG0101_000000024795	1369	0.5556376262568248	3	2	1	2	2	False	110469	fragment	False	DEN0007_000000017140	0.916413578662286		0	0	False	False	1.0	0					non-mobilizable	chromosome	1369.0	98.685	100.0	0.0003666011358203612	CP040518.1	firmicutes	Blautia sp. SC05B48 chromosome, complete genome	False	False
AUS0016_000000021734	1305	0.5556376262568248	3	2	1	2	2	False	110469	fragment	False	DEN0007_000000017140	0.7882717268292418		0	0	False	False	0.9984674453735352	0					non-mobilizable	chromosome	1305.0	99.92299999999999	100.0	0.000349450205489584	CP040518.1	firmicutes	Blautia sp. SC05B48 chromosome, complete genome	False	False
FIJ0095_000000021766	1284	0.5556376262568248	3	2	1	2	2	False	110469	fragment	False	DEN0007_000000017140	0.6907565982137645		0	0	False	False	0.9984423518180847	0					non-mobilizable	chromosome	1284.0	97.975	100.0	0.0003435545731883794	CP040518.1	firmicutes	Blautia sp. SC05B48 chromosome, complete genome	False	False
SPA0122_000000019395	1184	0.5556376262568248	3	2	1	2	2	False	110469	fragment	False	DEN0007_000000017140	0.20478460446740132		0	0	False	False	1.0	0					non-mobilizable	other	1186.0	96.712	100.0	0.0003290734291950614	FP929062.1	firmicutes	Clostridiales sp. SS3/4 draft genome	False	False
ENG0019_000000015052	1149	0.5556376262568248	3	2	1	2	2	False	110469	fragment	False	DEN0007_000000017140	0.18409814630555763		0	0	False	False	1.0	0					non-mobilizable	chromosome	1149.0	99.565	100.0	0.0003076448128083148	CP040518.1	firmicutes	Blautia sp. SC05B48 chromosome, complete genome	False	False
ENG0111_000000018496	1121	0.5556376262568248	3	2	1	2	2	False	110469	fragment	False	DEN0007_000000017140	0.14250130568410407		0	0	False	False	1.0	0					non-mobilizable	chromosome	1121.0	99.10799999999999	100.0	0.00030014128078859975	CP040518.1	firmicutes	Blautia sp. SC05B48 chromosome, complete genome	False	False
MAD0035_000000002086	10551	0.555637408824059	19	9	2	6	6	False	88502	maximal	True	MAD0035_000000002086	1.0		1	1	False	False	1.0	0					non-mobilizable	no_good_hit	3910.0	95.652	87.0	0.015771222077280204	NZ_GL882614.1	CFB group bacteria	Bacteroides fluxus YIT 12057 Scfld13, whole genome shotgun sequence	True	False
ENG0091_000000020459	1216	0.5556369515611529	2	2	2	2	1	True	85853	fragment	False	CHI0141_000000020826	0.7050162851047175		0	0	False	False	1.0	0					non-mobilizable	other	1216.0	99.42399999999999	100.0	0.00032536749790251774	CP003274.1	CFB group bacteria	Alistipes finegoldii DSM 17242, complete genome	False	True
ENG0191_000000022042	1470	0.5556360382388214	2	2	2	2	1	False	129955	fragment	False	ISR0011_000000014131	0.24991124343061613		0	0	False	False	0.9857142567634583	0					non-mobilizable	other	872.0	98.853	99.0	0.032171086651399866	NZ_JAAIUL010000030.1	firmicutes	Blautia massiliensis strain MSK.16.77 NODE_30_length_27074_cov_291.886, whole genome shotgun sequence	False	False
SPA0104_000000032883	1163	0.5556355353474354	2	2	2	2	2	False	123997	fragment	False	ISR0104_000000012139	0.17969929796004575		0	0	False	False	1.0	0					non-mobilizable	other	1163.0	95.443	100.0	0.0003226863499786172	FP929062.1	firmicutes	Clostridiales sp. SS3/4 draft genome	False	False
ISR0194_000000002758	7359	0.5556345622052401	11	6	3	6	3	True	29058	maximal	True	ISR0194_000000002758	1.0		3	1	False	False	0.9998641014099121	0					non-mobilizable	no_good_hit	228.0	95.61399999999999	3.0	7.886325736520289e-05	NZ_FNWC01000007.1	firmicutes	Coprococcus phoceensis strain Marseille-P3062T, whole genome shotgun sequence	True	True
ENG0155_000000002919	8245	0.555632423105009	10	6	3	4	5	False	125579	fragment	False	ENG0057_000000002278	0.690503237357584		0	0	False	False	0.9989084005355835	0					non-mobilizable	no_good_hit								True	False
DEN0079_000000013996	3548	0.5556313086651189	6	4	3	3	4	False	69624	maximal	True	DEN0079_000000013996	1.0		24	7	False	False	1.0	0					non-mobilizable	no_good_hit	2754.0	91.866	77.0	0.8816169393647738	NZ_CABMGA010000054.1	firmicutes	Ruminococcus callidus isolate MGYG-HGUT-02295, whole genome shotgun sequence	True	False
DEN0008_000000006855	1346	0.5556310508483815	2	2	2	2	2	False	76110	maximal	True	DEN0008_000000006855	1.0		147	11	False	False	1.0	0					non-mobilizable	no_good_hit	233.0	72.532	17.0	0.0017523856166637333	NZ_AUDP01000009.1	firmicutes	Ruminococcus gauvreauii DSM 19829 H604DRAFT_scaffold00008.8_C, whole genome shotgun sequence	True	False
SPA0062_000000004923	6366	0.5556208893124267	5	4	3	4	1	False	6177	maximal	True	SPA0062_000000004923	1.0		3	2	False	False	0.9962299466133118	0					non-mobilizable	no_good_hit	605.0	86.446	9.0	0.21149751596877217	NZ_CACWHD010000087.1	firmicutes	Sharpea azabuensis isolate RUG10579, whole genome shotgun sequence	True	False
ISR0069_000000007472	3263	0.5556198450982337	6	2	1	2	0	True	34965	maximal	True	ISR0069_000000007472	1.0		17	5	False	False	1.0	0					non-mobilizable	no_good_hit	318.0	91.195	10.0	7.172185855996988e-05	LR215981.1	firmicutes	Ruthenibacterium lactatiformans isolate Ruthenibacterium lactatiformans 82B1 genome assembly, chromosome: 1	True	True
SPA0149_000000021980	1809	0.5556188849281798	2	2	2	2	1	False	3294	maximal	True	SPA0149_000000021980	1.0		9	4	False	False	0.9928137063980103	0					non-mobilizable	other	1805.0	82.105	99.0	0.0006528126132722779	NZ_SDPW01000001.1	actinobacteria	Senegalimassilia faecalis strain KGMB04484 KGMB04484_contig00001, whole genome shotgun sequence	False	False
ENG0107_000000011490	2453	0.5556180364871289	2	2	2	2	2	False	60016	maximal	True	ENG0107_000000011490	1.0		19	4	False	False	0.9930697083473206	0					non-mobilizable	other	2360.0	82.288	95.0	0.023172105730210484	NZ_VULP01000009.1	firmicutes	Anaerobutyricum soehngenii strain BSM-383-APC-4H seq9, whole genome shotgun sequence	False	False
MAD0078_000000001804	3816	0.5556161373339306	4	3	3	3	2	False	36674	maximal	True	MAD0078_000000001804	1.0		65	9	False	False	0.9971174001693726	0					non-mobilizable	no_good_hit	1320.0	83.258	34.0	0.03984389181339626	KJ631405.1	bacteria	Uncultured bacterium Lq_025_E06 genomic sequence	True	False
SPA0001_000000026100	1279	0.5556053138364906	3	3	3	2	2	False	8429	maximal	True	SPA0001_000000026100	1.0		0	0	False	False	0.9937450885772705	0					non-mobilizable	chromosome	1182.0	76.396	92.0	0.00032571249608518636	NZ_LR699011.1	firmicutes	Roseburia hominis isolate MGYG-HGUT-02517 chromosome 1	False	False
CHI0039_000000010459	1146	0.5556022893878122	2	2	2	1	1	False	87738	maximal	True	CHI0039_000000010459	1.0		332	13	False	False	1.0	0					non-mobilizable	chromosome	1146.0	99.825	100.0	0.00023762986108718671	CP053751.1	enterobacteria	Shigella sonnei strain 506 chromosome, complete genome	False	False
MON0101_000000017141	3503	0.5555985884131862	7	1	0	1	1	False	22074	fragment	False	MON0101_000000017141	1.0		0	0	False	False	0.9997145533561707	0					non-mobilizable	no_good_hit	380.0	96.053	11.0	0.01969240361633586	NZ_QEKH01000055.1	bacteria	Victivallis vadensis strain DSM 14823 Ga0215691_155, whole genome shotgun sequence	True	False
FIJ0136_000000008875	3007	0.5555985884131862	7	1	0	1	1	False	40542	fragment	False	FIJ0136_000000008875	1.0		0	0	False	False	1.0	0					non-mobilizable	no_good_hit								True	False
MON0034_000000009713	2694	0.5555985884131862	6	1	0	1	1	False	12251	fragment	False	MON0034_000000009713	1.0		0	0	False	False	1.0	0					non-mobilizable	no_good_hit								True	False
ISR0790_000000007713	2118	0.5555985884131862	5	1	0	1	1	False	22073	fragment	False	ISR0790_000000007713	1.0		0	0	False	False	1.0	0					non-mobilizable	no_good_hit								True	False
MON0048_000000028379	1440	0.5555985884131862	3	1	0	1	1	False	11393	fragment	False	MON0048_000000028379	1.0		0	0	False	False	0.9611111283302307	0					non-mobilizable	no_good_hit	36.0	100.0	3.0	2.0109279570695607e-05	NZ_LT732540.1	actinobacteria	Olsenella urininfantis strain Marseille-P3197T, whole genome shotgun sequence	True	False
CAN0008_000000023413	1190	0.5555982708344689	2	2	2	2	1	True	94875	maximal	True	CAN0008_000000023413	1.0		9	4	False	False	0.9756302237510681	0					non-mobilizable	no_good_hit	43.0	93.023	4.0	1.194651375129065e-05	NZ_LT907978.1	firmicutes	Anaerobutyricum hallii isolate EH1 chromosome I	True	True
AST0060_000000013917	2109	0.5555971406499607	3	1	1	1	1	False	112423	maximal	True	AST0060_000000013917	1.0		805	13	False	False	0.99336177110672	0					non-mobilizable	other	2109.0	98.72	100.0	0.05722130100307174	LR131278.1		Uncultured bacterium DNA fragment from Human ileal mucosa, clone 14N11-Mucin	False	False
ISR0337_000000009807	1137	0.5555965117924955	2	2	2	1	1	False	24432	maximal	True	ISR0337_000000009807	1.0		1	1	False	False	0.9481090307235718	0					non-mobilizable	no_good_hit	465.0	95.26899999999999	77.0	0.00015732689708884077	CP060632.1	firmicutes	Lachnospiraceae bacterium NSJ-4 chromosome, complete genome	True	False
ENG0096_000000017622	1862	0.5555930274234735	4	3	3	3	0	False	60852	maximal	True	ENG0096_000000017622	1.0		3	2	False	False	0.9742212891578674	0					non-mobilizable	no_good_hit	567.0	99.295	88.0	0.1435114503816794	XM_014674516.1	eukaryotes	Blastocystis sp. ST4 valyl tRNA synthetase mRNA	True	False
SPA0030_000000010501	2923	0.5555926523455467	4	2	1	2	2	True	54707	maximal	True	SPA0030_000000010501	0.9859358095924992		4	1	False	False	0.9982894062995911	0					non-mobilizable	other	2662.0	82.945	97.0	0.003978727832694344	NZ_FTRU01000007.1	firmicutes	Negativibacillus massiliensis strain Marseille-P3213T, whole genome shotgun sequence	False	True
SPA0101_000000015911	2773	0.5555926523455467	4	2	1	2	2	True	54707	maximal	False	SPA0030_000000010501	0.9609989736572015		0	0	False	False	1.0	0					non-mobilizable	other	2778.0	94.204	99.0	0.010032595965931958	NZ_NHOC01000001.1	firmicutes	Butyricicoccus porcorum strain BB10 BB10_c1, whole genome shotgun sequence	False	True
DEN0085_000000011470	2695	0.5555926523455467	4	2	1	2	2	True	68987	maximal	True	DEN0085_000000011470	1.0		1	1	False	False	1.0	0					non-mobilizable	other	2628.0	83.06700000000001	97.0	0.003217119167815491	NZ_FRDE01000003.1	firmicutes	Butyricicoccus pullicaecorum isolate Butyricicoccus pullicaecorum_25.3(T), whole genome shotgun sequence	False	True
SPA0020_000000014124	2256	0.5555926523455467	3	2	1	2	2	True	54705	fragment	False	SPA0020_000000014124	1.0		0	0	False	False	1.0	0					non-mobilizable	other	2258.0	96.236	100.0	0.008172559200292966	NZ_NHOC01000001.1	firmicutes	Butyricicoccus porcorum strain BB10 BB10_c1, whole genome shotgun sequence	False	True
ISR0774_000000014926	1663	0.555591213362022	3	3	3	3	1	False	70681	maximal	True	ISR0774_000000014926	1.0		46	9	False	False	0.9993986487388611	0					non-mobilizable	other	1663.0	99.88	100.0	0.0005005327571886081	AP018532.1	firmicutes	Oscillibacter sp. PEA192 DNA, complete genome	False	False
ENG0027_000000010965	2061	0.5555857196707187	2	2	1	2	2	False	99482	maximal	True	ENG0027_000000010965	1.0		6	5	False	False	0.9995148181915283	0					non-mobilizable	chromosome	1103.0	97.552	97.0	0.0001693993661601918	CP041230.1	CFB group bacteria	Bacteroides xylanisolvens strain H207 chromosome, complete genome	False	False
ENG0019_000000009380	2035	0.5555857196707187	2	2	1	2	2	False	104300	fragment	False	ENG0019_000000009380	1.0		0	0	False	False	1.0	0					non-mobilizable	chromosome	2044.0	91.34100000000001	100.0	0.00030151048749531945	CP060488.1	CFB group bacteria	Bacteroides sp. M10 chromosome	False	False
CHI0126_000000008766	1726	0.5555857196707187	2	2	1	2	2	False	104294	maximal	True	CHI0126_000000008766	1.0		1	1	False	False	1.0	0					non-mobilizable	no_good_hit	1547.0	92.11399999999999	89.0	0.00022887521764639786	CP060488.1	CFB group bacteria	Bacteroides sp. M10 chromosome	True	False
ISR0045_000000005184	4737	0.5555816040429818	6	5	5	4	4	False	67750	maximal	False	ENG0141_000000005605	0.9909827179688236		0	0	False	False	1.0	0					non-mobilizable	other	4737.0	99.62	100.0	0.03949595950329828	NZ_JAAIPV010000009.1	firmicutes	Blautia faecis strain MSK.11.45 NODE_9_length_119911_cov_106.193, whole genome shotgun sequence	False	False
AST0150_000000020247	1375	0.5555776494888262	2	2	2	1	2	False	103880	maximal	True	AST0150_000000020247	1.0		47	8	False	False	1.0	0					non-mobilizable	no_good_hit	435.0	99.31	32.0	0.0021811785400175903	NZ_SLUM01000002.1	firmicutes	Fournierella massiliensis strain DSM 100451 Ga0244722_102, whole genome shotgun sequence	True	False
ENG0104_000000015041	2114	0.5555698958297065	4	3	3	2	2	False	91053	fragment	False	ENG0104_000000015041	0.9733370548825813		0	0	False	False	0.9801324605941772	0					non-mobilizable	other	2096.0	98.28200000000001	99.0	0.022758395826540594	NZ_CABIYV010000011.1	firmicutes	Gemmiger formicilis isolate MGYG-HGUT-00084, whole genome shotgun sequence	False	False
MON0044_000000020202	2553	0.5555694837440016	3	2	2	2	2	False	53009	maximal	True	MON0044_000000020202	1.0		6	3	False	False	1.0	0					non-mobilizable	no_good_hit								True	False
FIJ0063_000000005273	4647	0.5555670013341971	8	2	2	2	1	False	45637	fragment	False	FIJ0063_000000005273	1.0		0	0	False	False	1.0	0					non-mobilizable	no_good_hit	1328.0	82.831	28.0	0.0003705069690529476	NZ_CP027002.1	firmicutes	[Ruminococcus] gnavus ATCC 29149 chromosome, complete genome	True	False
ENG0172_000000009040	2417	0.5555669312314984	4	4	2	2	2	False	107112	maximal	True	ENG0172_000000009040	1.0		112	8	False	False	1.0	0					non-mobilizable	no_good_hit	48.0	100.0	2.0	0.060723514211886306	EU060752.1	bacteria	Uncultured bacterium clone LM0ABA35ZC06RM1 genomic sequence	True	False
SPA0133_000000006280	3592	0.555565230146369	2	2	2	2	2	False	3700	fragment	False	SPA0133_000000006280	1.0		0	0	False	False	1.0	0					non-mobilizable	other	3592.0	99.97200000000001	100.0	0.006520460190874624	NZ_CZAF01000002.1	CFB group bacteria	Bacteroides uniformis strain 2789STDY5834847, whole genome shotgun sequence	False	False
ISR0275_000000001772	7224	0.5555619809368822	7	2	1	2	1	True	28599	maximal	True	ISR0275_000000001772	1.0		1	1	False	False	0.9959856271743774	0					non-mobilizable	no_good_hit								True	True
SPA0101_000000006543	6700	0.5555619809368822	8	2	1	2	1	True	28598	maximal	True	SPA0101_000000006543	1.0		1	1	False	False	1.0	0					non-mobilizable	no_good_hit	90.0	92.22200000000001	1.0	2.679619566280992e-05	FP929045.1	firmicutes	Faecalibacterium prausnitzii L2/6 draft genome	True	True
ISR0207_000000004533	5378	0.5555619809368822	4	2	1	2	1	True	28596	fragment	False	ISR0207_000000004533	1.0		0	0	False	False	0.9998140335083008	0					non-mobilizable	no_good_hit	29.0	100.0	1.0	4.3090977364925174e-05	LN483435.1	flies	Culicoides sonorensis genome assembly, scaffold: scaffold85	True	True
FIJ0009_000000028261	1511	0.5555609974695451	2	1	1	1	1	False	51197	maximal	True	FIJ0009_000000028261	1.0		15	2	False	False	0.9986763596534729	0					non-mobilizable	no_good_hit	486.0	77.366	32.0	0.0002267450511711618	NZ_LR134375.1	firmicutes	Veillonella dispar strain NCTC11831 chromosome 1	True	False
AST0002_000000007071	4762	0.555559150759119	4	4	4	3	2	False	132330	maximal	True	AST0002_000000007071	1.0		7	2	False	False	0.9997900128364563	0					non-mobilizable	other	4762.0	100.0	100.0	0.00163698028196908	AP022829.1	actinobacteria	Adlercreutzia sp. 8CFCBH1 DNA, complete genome	False	False
SPA0005_000000022520	1259	0.5555535092206824	2	2	2	2	1	False	8287	maximal	True	SPA0005_000000022520	1.0		2	2	False	False	1.0	0					non-mobilizable	no_good_hit								True	False
SPA0133_000000009060	2338	0.5555510358120517	3	2	1	1	2	False	3693	fragment	False	SPA0133_000000009060	1.0		0	0	False	False	1.0	0					non-mobilizable	no_good_hit	843.0	82.444	36.0	0.0001304972959185024	CP053229.1	firmicutes	Enterocloster bolteae strain CBBP-2 chromosome, complete genome	True	False
CAN0001_000000021394	2110	0.5555481681233478	2	2	2	2	2	False	97339	fragment	False	CAN0001_000000021394	1.0		0	0	False	False	1.0	0					non-mobilizable	no_good_hit	899.0	94.994	50.0	0.005848829257172632	NZ_SLUM01000005.1	firmicutes	Fournierella massiliensis strain DSM 100451 Ga0244722_105, whole genome shotgun sequence	True	False
AST0019_000000014883	1968	0.5555476044037548	3	3	3	3	3	False	122298	fragment	False	ENG0186_000000007597	0.8430087319549611		0	0	False	False	0.9994918704032898	0					non-mobilizable	other	1983.0	79.67699999999999	100.0	0.0008249514272120792	NZ_GG704769.1	firmicutes	Subdoligranulum variabile DSM 15176 Scfld0, whole genome shotgun sequence	False	False
ISR0167_000000012672	2325	0.5555471472455076	2	2	2	2	1	False	109644	fragment	False	ISR0167_000000012672	0.9656564067532418		0	0	False	False	0.9987096786499023	0					non-mobilizable	other	2325.0	96.946	100.0	0.0005411073903669374	CP016318.1	firmicutes	Clostridioides difficile strain 630 delta erm, complete genome	False	False
CAN0022_000000013855	2249	0.5555471472455076	2	2	2	2	1	False	109644	fragment	False	ISR0167_000000012672	0.949596363548735		0	0	False	False	1.0	0					non-mobilizable	other	2249.0	96.88799999999999	100.0	0.0006794061621262057	NZ_LT969517.1	firmicutes	Eisenbergiella massiliensis strain AT11, whole genome shotgun sequence	False	False
MON0109_000000013774	2559	0.5555460966934591	4	4	4	4	3	False	125951	fragment	False	ISR0333_000000007883	0.8666726678940856		0	0	False	False	0.9589683413505554	0					non-mobilizable	other	2560.0	97.617	100.0	0.0069709202873759835	NZ_CYXV01000002.1	firmicutes	Roseburia faecis strain 2789STDY5608863, whole genome shotgun sequence	False	False
MON0026_000000043400	1232	0.5555383543578378	1	1	1	1	1	False	50873	fragment	False	MON0026_000000043400	0.9893950652399358		0	0	False	False	0.9545454382896423	0					non-mobilizable	no_good_hit	77.0	90.90899999999999	6.0	0.00040284678393984153	NZ_LR027598.1	firmicutes	Bacilliculturomica massiliensis strain Marseille-P3303, whole genome shotgun sequence	True	False
AST0005_000000020258	1345	0.5555336910249454	2	2	2	2	2	False	127891	fragment	False	AST0005_000000020258	1.0		0	0	False	False	1.0	0					non-mobilizable	other	1346.0	97.4	100.0	0.026075998449011244	NZ_JAAIUL010000024.1	firmicutes	Blautia massiliensis strain MSK.16.77 NODE_24_length_51580_cov_437.74, whole genome shotgun sequence	False	False
MAD0050_000000002104	8853	0.555520949628772	11	7	4	7	5	False	17428	maximal	True	MAD0050_000000002104	1.0		2	1	False	False	0.9994352459907532	0					non-mobilizable	no_good_hit	543.0	91.344	6.0	0.0006977525024657419	NZ_JH591188.1	firmicutes	Dialister succinatiphilus YIT 11850 supercont1.2, whole genome shotgun sequence	True	False
SPA0053_000000022877	1437	0.5555200175449079	2	2	2	1	1	False	6465	maximal	True	SPA0053_000000022877	1.0		9	5	False	False	0.9749478101730347	0					non-mobilizable	other	1391.0	98.92200000000001	97.0	0.026831386931763342	NZ_SMBP01000023.1	firmicutes	Longicatena caecimuris strain DSM 29481 Ga0244710_123, whole genome shotgun sequence	False	False
ENG0182_000000004477	5865	0.5555175928075824	9	4	1	3	4	True	98547	fragment	False	ENG0182_000000004477	1.0		0	0	False	False	1.0	0					non-mobilizable	no_good_hit	546.0	74.359	9.0	0.22281934683753618	HG796409.1	bacteria	Uncultured bacterium extrachromosomal DNA RGI00979	True	True
MON0066_000000015926	2104	0.5555147753373633	2	2	2	2	2	False	106743	maximal	False	ISR0338_000000011489	0.6391998805791909		0	0	False	False	0.9557985067367554	0					non-mobilizable	other	2096.0	98.473	99.0	0.020975380210054167	NZ_CYZK01000011.1	firmicutes	Coprococcus comes strain 2789STDY5834866, whole genome shotgun sequence	False	False
USA0012_01_000000000264	28564	0.5555101904335974	21	20	13	17	17	False	117791	maximal	True	USA0012_01_000000000264	1.0	PS794	2	2	False	True	1.0	0					non-mobilizable	no_good_hit	11424.0	98.78299999999999	68.0	0.0024123088152336607	AP019724.1	CFB group bacteria	Bacteroides uniformis NBRC 113350 DNA, complete genome	True	True
ISR0042_000000020459	1572	0.5555096261242705	2	2	2	2	1	False	36349	maximal	True	ISR0042_000000020459	1.0		4	1	False	False	0.9809160232543945	0					non-mobilizable	no_good_hit	968.0	76.756	61.0	0.0002870681629732958	CP045696.1	CFB group bacteria	Muribaculaceae bacterium DSM 108610 strain Oil-RF-744-WCA-WT-10 chromosome, complete genome	True	False
FIJ0083_000000023790	1520	0.5555067460276398	2	1	1	1	1	True	44061	maximal	True	FIJ0083_000000023790	1.0		1	1	False	False	0.9947368502616882	0					non-mobilizable	no_good_hit	1335.0	93.55799999999999	87.0	0.04550105737089843	NZ_CYYU01000025.1	firmicutes	Mitsuokella jalaludinii strain 2789STDY5608828, whole genome shotgun sequence	True	True
ENG0096_000000004389	6860	0.5555051127262471	10	8	5	8	7	False	126450	maximal	True	ENG0096_000000004389	1.0		0	0	False	False	1.0	0					non-mobilizable	no_good_hit	4858.0	99.691	71.0	0.10078645390218091	NZ_JAAITU010000036.1	firmicutes	Blautia glucerasea strain MSK.21.93 NODE_36_length_48191_cov_177.159, whole genome shotgun sequence	True	False
FIJ0162_000000008085	2780	0.5555039537004042	4	3	3	3	2	False	129050	fragment	False	FIJ0162_000000008085	1.0		0	0	False	False	0.9989208579063416	0					non-mobilizable	no_good_hit	1451.0	93.315	80.0	0.004036104587268559	NZ_QRWX01000003.1	firmicutes	Solobacterium moorei strain AF18-46 AF18-46.Scaf3, whole genome shotgun sequence	True	False
ISR0308_000000008246	2058	0.5555039537004042	3	3	3	3	2	False	129047	fragment	False	ISR0308_000000008246	1.0		0	0	False	False	1.0	0					non-mobilizable	no_good_hit	853.0	94.959	72.0	0.002376476232448384	NZ_QRWX01000003.1	firmicutes	Solobacterium moorei strain AF18-46 AF18-46.Scaf3, whole genome shotgun sequence	True	False
FIJ0090_000000013866	3027	0.5555037128513892	4	4	4	4	4	False	43512	maximal	True	FIJ0090_000000013866	1.0		6	4	False	False	1.0	0					non-mobilizable	no_good_hit	2481.0	83.273	82.0	0.0011040320374567636	NZ_HF545616.1	firmicutes	Ruminococcus bicirculans strain 80/3 chromosome I	True	False
ENG0177_000000013073	2067	0.5555010275970016	6	3	1	3	2	False	55526	maximal	True	ENG0177_000000013073	1.0		2	2	False	False	0.9951620697975159	0					non-mobilizable	no_good_hit	347.0	83.86200000000001	16.0	0.0018078676704485208	NZ_QEKJ01000004.1	firmicutes	Agathobaculum butyriciproducens strain DSM 100391 Ga0215719_104, whole genome shotgun sequence	True	False
MAD0101_000000021646	1340	0.5554997894394068	2	2	2	2	1	False	24590	fragment	False	MAD0101_000000021646	1.0		0	0	False	False	0.9917910695075989	0					non-mobilizable	other	1343.0	90.395	100.0	0.012083201732617425	NZ_KB291615.1	firmicutes	Clostridium celatum DSM 1785 Scfld22, whole genome shotgun sequence	False	False
ISR0121_000000007575	3154	0.5554987255435428	3	3	3	3	3	False	126367	maximal	False	SPA0066_000000003952	0.8138437280693789		0	0	False	False	1.0	0					non-mobilizable	other	3031.0	96.569	99.0	0.06893004115226338	NZ_CYZN01000028.1	firmicutes	Blautia wexlerae strain 2789STDY5834863, whole genome shotgun sequence	False	False
DEN0012_000000003315	1892	0.55548438718872	2	2	2	1	1	False	75447	maximal	True	DEN0012_000000003315	1.0		7	5	False	False	0.9994714856147766	0					non-mobilizable	chromosome	1853.0	99.406	100.0	0.0007325288700227986	LR135169.1	firmicutes	Enterococcus faecium isolate E2079 genome assembly, chromosome: 1	False	False
MON0075_000000016329	1577	0.5554841074276009	3	3	3	3	2	False	122094	fragment	False	ISR0183_000000020096	0.7562750016349735		0	0	False	False	1.0	0					non-mobilizable	other	1577.0	97.71700000000001	100.0	0.0004902909329153832	FP929046.1	firmicutes	Faecalibacterium prausnitzii SL3/3 draft genome	False	False
ISR0021_000000003968	5419	0.5554815874935366	8	4	2	3	3	False	128904	maximal	True	ISR0021_000000003968	1.0	PS1059	28	4	False	True	1.0	0					non-mobilizable	no_good_hit	3936.0	98.171	73.0	0.11251536899894204	MK231935.1	viruses	Uncultured human fecal virus clone B.obeum_B10.V01.K04_9_c1 sequence	True	True
ISR0213_000000012833	2036	0.5554786035376897	3	2	2	2	2	False	102220	fragment	False	ISR0855_000000007730	0.7552516535127023		0	0	False	False	1.0	0					non-mobilizable	other	1157.0	95.333	95.0	0.00028342565507244883	AP018536.1	firmicutes	Lachnospiraceae bacterium GAM79 DNA, complete genome	False	False
AST0084_000000021582	1634	0.5554777138807443	3	3	3	3	3	False	122094	fragment	False	ISR0183_000000020096	0.7609013849285954		0	0	False	False	1.0	0					non-mobilizable	chromosome	1634.0	97.613	100.0	0.0005496582391346568	NZ_CP030777.1	firmicutes	Faecalibacterium prausnitzii strain APC918/95b chromosome, complete genome	False	False
SPA0102_000000005359	6954	0.5554726581932816	7	7	5	5	6	False	15124	maximal	True	SPA0102_000000005359	1.0		0	0	False	False	0.9982743859291077	0		MOBP		MOBP	mobilizable	no_good_hit	5912.0	99.865	85.0	0.05833933735355948	CP008733.1	enterobacteria	Escherichia coli strain E17.16 plasmid pE17.16, complete sequence	True	True
FIJ0006_000000015279	2357	0.5554722321938668	4	3	3	3	2	False	51727	maximal	True	FIJ0006_000000015279	1.0		5	1	False	False	1.0	0					non-mobilizable	no_good_hit	657.0	82.648	52.0	0.00014652067093492939	CP059408.1	CFB group bacteria	Bacteroides sp. CACC 737 chromosome, complete genome	True	False
ISR0131_000000008864	3231	0.5554691110571519	4	3	2	2	2	False	31690	maximal	True	ISR0131_000000008864	1.0		31	7	False	False	0.9916434288024902	0					non-mobilizable	no_good_hit	131.0	78.626	4.0	0.0008013338330899174	NZ_PPEL01000001.1	actinobacteria	Rubneribacter badeniensis strain ResAG-85 ResAG85T_contig_001, whole genome shotgun sequence	True	False
ENG0095_000000013834	2011	0.5554681915167091	3	2	1	1	2	False	60961	maximal	True	ENG0095_000000013834	1.0		126	9	False	False	0.9870710968971252	0					non-mobilizable	no_good_hit	361.0	99.723	18.0	0.002539969238150338	NZ_JAAIOD010000006.1	firmicutes	Dorea longicatena strain MSK.10.16 NODE_6_length_141734_cov_321.397, whole genome shotgun sequence	True	False
ISR0215_000000018879	1573	0.5554679758851793	3	3	2	2	1	False	61979	fragment	False	ISR0215_000000018879	0.9599483204134367		0	0	False	False	1.0	0					non-mobilizable	other	1573.0	98.601	100.0	0.00046862641885925076	FP929055.1	firmicutes	Ruminococcus torques L2-14 draft genome	False	False
ISR0197_000000016447	1556	0.5554678637800176	3	3	3	2	1	False	121112	fragment	False	ENG0200_000000010145	0.097880676597124		0	0	False	False	1.0	0					non-mobilizable	chromosome	1492.0	99.397	100.0	0.00046995962003559843	LR699012.1	firmicutes	Anaerostipes hadrus isolate MGYG-HGUT-02528 genome assembly, chromosome: 1	False	False
ISR0815_000000009464	3250	0.5554677423364459	4	3	2	2	2	False	96076	maximal	True	ISR0815_000000009464	1.0		9	4	False	False	0.9864615201950073	0					non-mobilizable	no_good_hit	824.0	96.723	25.0	0.0004917765037322965	NZ_LT632322.1	firmicutes	Murdochiella vaginalis strain Marseille-P2341T chromosome contig00001	True	False
SPA0052_000000006342	4755	0.5554611047495105	7	4	3	4	2	False	6540	maximal	True	SPA0052_000000006342	1.0		7	4	False	False	0.9997897148132324	0					non-mobilizable	no_good_hit	1241.0	71.233	26.0	0.0002161590247814945	CP046176.1	CFB group bacteria	Phocaeicola dorei strain DSM 17855 chromosome, complete genome	True	False
SPA0042_000000021693	1557	0.5554608260840654	3	3	2	3	2	False	109647	fragment	False	AST0092_000000008678	0.9711656441717792		0	0	False	False	0.9980732202529907	0					non-mobilizable	no_good_hit	1056.0	99.148	68.0	0.043408492429229756	NZ_CYYA01000033.1	firmicutes	Eubacterium ramulus strain 2789STDY5608891, whole genome shotgun sequence	True	False
AST0108_000000022950	1252	0.5554607473921759	2	1	1	1	1	False	107110	fragment	False	AST0108_000000022950	1.0		0	0	False	False	1.0	0					non-mobilizable	no_good_hit								True	False
FIJ0036_000000031022	1396	0.5554507840535042	2	2	1	2	1	False	47899	fragment	False	FIJ0036_000000031022	1.0		0	0	False	False	0.9871060252189636	0					non-mobilizable	no_good_hit	41.0	95.12200000000001	3.0	0.00012252461979078922	NZ_NCXS01000003.1	b-proteobacteria	Denitratisoma oestradiolicum strain DSM 16959 scaffold_2, whole genome shotgun sequence	True	False
SPA0106_000000008604	4505	0.5554436185693998	4	4	4	3	3	False	4751	maximal	True	SPA0106_000000008604	1.0		2	2	False	False	0.9984461665153503	0					non-mobilizable	no_good_hit	1738.0	78.711	55.0	0.00073238052399511	CP024960.1	actinobacteria	Collinsella aerofaciens strain C11 chromosome, complete genome	True	False
FIJ0005_000000028840	1279	0.5554418442843629	2	2	2	1	2	False	51854	fragment	False	FIJ0005_000000028840	1.0		0	0	False	False	1.0	0					non-mobilizable	plasmid	1279.0	99.375	100.0	0.008137069508910664	CP052270.1	enterobacteria	Klebsiella pneumoniae strain E16KP0268 plasmid pE16K0268-2, complete sequence	False	True
ISR0343_000000003603	4086	0.5554418026732092	4	3	3	2	2	False	64787	maximal	True	ISR0343_000000003603	1.0		1	1	False	False	1.0	0					non-mobilizable	no_good_hit	330.0	84.545	8.0	0.008193612017297625	NZ_CABJDZ010000011.1	firmicutes	Blautia obeum isolate MGYG-HGUT-00212, whole genome shotgun sequence	True	False
CHI0089_000000004436	1912	0.5554389516827533	3	3	2	2	3	False	83880	maximal	True	CHI0089_000000004436	0.9989373007438895		181	10	False	False	1.0	0					non-mobilizable	other	1912.0	99.425	100.0	0.051923703945223346	NZ_QRUU01000035.1	CFB group bacteria	Phocaeicola coprocola strain AF24-2 AF24-2.Scaf35, whole genome shotgun sequence	False	False
DEN0078_000000023492	1464	0.5554367217137385	2	2	2	2	2	False	103312	maximal	False	MON0063_000000020399	0.9641207160304489		0	0	False	False	0.9972677826881409	0					non-mobilizable	other	1479.0	88.16799999999999	100.0	0.010185537090142695	NZ_FNRI01000009.1	CFB group bacteria	Alistipes timonensis JC136 strain DSM 25383, whole genome shotgun sequence	False	False
MON0060_000000022212	1849	0.5554366218021772	2	2	2	2	1	False	10889	maximal	True	MON0060_000000022212	1.0		107	13	False	False	0.9994591474533081	0					non-mobilizable	other	1227.0	84.352	96.0	0.00037953993537865954	FP929046.1	firmicutes	Faecalibacterium prausnitzii SL3/3 draft genome	False	False
ENG0146_000000019713	1112	0.5554362155971788	2	2	2	2	1	False	57376	fragment	False	ENG0146_000000019713	0.99096657633243		0	0	False	False	0.9883093237876892	0					non-mobilizable	no_good_hit								True	False
ISR0374_000000014903	1107	0.5554362155971788	2	2	2	2	1	False	57376	fragment	False	ENG0146_000000019713	0.9887589928057554		0	0	False	False	0.9900632500648499	0					non-mobilizable	no_good_hit								True	False
USA0019_01_000000005788	4974	0.5554335623110068	6	6	6	6	3	False	92162	fragment	False	USA0019_01_000000005788	1.0		0	0	False	False	0.9995979070663452	0					non-mobilizable	no_good_hit	2134.0	79.335	71.0	0.004847640685474204	NZ_LFQU01000001.1	CFB group bacteria	Prevotella rara strain 109 contig00001, whole genome shotgun sequence	True	False
CHI0119_000000007740	1594	0.5554316674851493	3	3	2	2	2	False	81927	fragment	False	DEN0021_000000022813	0.9723258706467661		0	0	False	False	0.999372661113739	0					non-mobilizable	no_good_hit	609.0	77.833	38.0	0.0002639165567745013	NZ_LN869529.1	firmicutes	Intestinimonas massiliensis strain GD2, whole genome shotgun sequence	True	False
SPA0134_000000015689	1693	0.5554305149044216	2	2	2	2	2	False	3665	maximal	True	SPA0134_000000015689	1.0		126	8	False	False	0.9982280135154724	0					non-mobilizable	chromosome	1694.0	98.70100000000001	100.0	0.00048155828049845404	NZ_LT907978.1	firmicutes	Anaerobutyricum hallii isolate EH1 chromosome I	False	False
CHI0143_000000005216	3623	0.5554234829692128	4	4	3	4	4	False	79943	fragment	False	CHI0143_000000005216	1.0		0	0	False	False	0.9994479417800903	0					non-mobilizable	plasmid	2054.0	99.854	100.0	0.021698920867111286	AP023236.1	enterobacteria	Escherichia coli YJ6 plasmid pYJ6-NDM5 DNA, complete genome	False	True
CHI0047_000000011821	1316	0.5554202947184407	2	2	2	2	2	False	86954	fragment	False	CHI0047_000000011821	1.0		0	0	False	False	1.0	0					non-mobilizable	other	1297.0	97.995	99.0	0.046305559525510936	MK411245.1	bacteria	Uncultured bacterium clone BVR_11G05, partial sequence	False	False
TAN0009_000000029748	1449	0.5554174320168169	2	1	1	1	1	False	2666	maximal	True	TAN0009_000000029748	1.0		502	14	False	False	0.9979296326637268	0					non-mobilizable	other	1449.0	99.17200000000001	100.0	0.004102308398399873	NZ_CABJDZ010000004.1	firmicutes	Blautia obeum isolate MGYG-HGUT-00212, whole genome shotgun sequence	False	False
MAD0089_000000025673	1139	0.5554167262346686	2	2	2	1	1	False	86049	fragment	False	CHI0056_000000016747	0.7000005120013107		0	0	False	False	0.9991220235824585	0					non-mobilizable	other	1139.0	98.859	100.0	0.00595496622205012	NZ_CYZK01000005.1	firmicutes	Coprococcus comes strain 2789STDY5834866, whole genome shotgun sequence	False	False
FIJ0029_000000016485	1952	0.5554145697201402	3	3	3	2	2	True	72804	maximal	True	FIJ0029_000000016485	1.0		349	14	False	False	1.0	0					non-mobilizable	other	1562.0	85.46700000000001	95.0	0.0004806468853770729	FP929046.1	firmicutes	Faecalibacterium prausnitzii SL3/3 draft genome	False	True
MON0008_000000004915	5463	0.5554144145582219	6	2	0	2	0	True	13876	fragment	False	MON0008_000000004915	1.0		0	0	False	False	1.0	0					non-mobilizable	no_good_hit	68.0	100.0	1.0	0.012558575445173383	NZ_WHZW01000039.1	high GC Gram+	Bifidobacterium aerophilum strain TRE17 sequence39, whole genome shotgun sequence	True	True
FIJ0170_000000004011	4076	0.5554144145582219	3	2	0	2	0	True	121198	fragment	False	FIJ0170_000000004011	1.0		0	0	False	False	0.9965652823448181	0					non-mobilizable	no_good_hit	1187.0	97.557	29.0	0.9991575400168492	KX125180.1	bacteria	Uncultured bacterium clone AmoxConc_Mom_CZ_3 genomic sequence	True	True
MAD0063_000000004641	2537	0.5554144145582219	3	2	0	2	0	True	16718	maximal	True	MAD0063_000000004641	1.0		1	1	False	False	0.9952700138092041	0					non-mobilizable	no_good_hit	136.0	86.029	9.0	5.7398843369153155e-05	CP040348.1	actinobacteria	Collinsella aerofaciens strain P10wA7 chromosome, complete genome	True	True
ENG0157_000000010058	2492	0.5554144145582219	3	2	0	2	0	True	56635	maximal	True	ENG0157_000000010058	1.0		11	3	False	False	0.9995987415313721	0					non-mobilizable	no_good_hit	47.0	100.0	2.0	0.001081462325143999	NZ_SPFY01000017.1	actinobacteria	Collinsella aerofaciens strain 1001271st1_C3 NODE_17_length_42535_cov_15.4497, whole genome shotgun sequence	True	True
ENG0077_000000008804	2301	0.5554144145582219	3	2	0	2	0	True	62015	maximal	True	ENG0077_000000008804	1.0		10	4	False	False	1.0	0					non-mobilizable	no_good_hit	290.0	82.069	12.0	0.0018930494206731738	NZ_SPFY01000003.1	actinobacteria	Collinsella aerofaciens strain 1001271st1_C3 NODE_3_length_148966_cov_20.1561, whole genome shotgun sequence	True	True
MON0080_000000023650	2218	0.5554144145582219	2	2	0	2	0	True	107412	maximal	True	MON0080_000000023650	1.0		3	2	False	False	0.999549150466919	0					non-mobilizable	other	2219.0	95.854	100.0	0.0008069084477667943	NZ_SDPW01000001.1	actinobacteria	Senegalimassilia faecalis strain KGMB04484 KGMB04484_contig00001, whole genome shotgun sequence	False	True
MON0031_000000015929	2049	0.5554144145582219	2	2	0	2	0	True	12459	maximal	True	MON0031_000000015929	1.0		3	2	False	False	0.9970717430114746	0					non-mobilizable	no_good_hit								True	True
AST0106_000000011762	1682	0.5554144145582219	2	2	0	2	0	True	107411	fragment	False	AST0106_000000011762	1.0		0	0	False	False	0.9994054436683655	0					non-mobilizable	other	1683.0	95.009	99.0	0.0006120118249427605	NZ_SDPW01000001.1	actinobacteria	Senegalimassilia faecalis strain KGMB04484 KGMB04484_contig00001, whole genome shotgun sequence	False	True
FIJ0162_000000014550	1558	0.5554144145582219	2	2	0	2	0	True	39218	fragment	False	FIJ0162_000000014550	1.0		0	0	False	False	0.9955070614814758	0					non-mobilizable	no_good_hit								True	True
FIJ0002_000000031950	1217	0.5554144145582219	2	2	0	2	0	True	52288	fragment	False	FIJ0002_000000031950	1.0		0	0	False	False	0.9991782903671265	0					non-mobilizable	no_good_hit								True	True
MAD0002_000000005870	5038	0.5554105717402926	5	3	2	3	1	False	100167	fragment	False	MAD0055_000000001267	0.9717127185901415		0	0	False	False	1.0	0					non-mobilizable	no_good_hit	1510.0	88.94	64.0	0.013086916552477755	CP042465.1	CFB group bacteria	Prevotella copri strain YF2 plasmid unnamed1	True	False
FIJ0062_000000018179	1616	0.5554077777651867	2	1	1	1	1	False	45707	fragment	False	FIJ0062_000000018179	1.0		0	0	False	False	1.0	0					non-mobilizable	other	1030.0	99.223	100.0	0.0027692332534050264	NZ_DS483526.1	firmicutes	Coprococcus eutactus ATCC 27759 Scfld_02_6, whole genome shotgun sequence	False	False
MON0093_000000028362	1606	0.5554073831457315	3	3	3	3	3	False	108264	fragment	False	ISR0819_000000009159	0.13603370948802304		0	0	False	False	1.0	0					non-mobilizable	chromosome	1593.0	82.863	99.0	0.0005517732731204504	CP023819.1	firmicutes	Faecalibacterium prausnitzii strain Indica chromosome, complete genome	False	False
ISR0072_000000018740	1571	0.5554069740636403	3	2	2	2	2	False	41716	fragment	False	ISR0072_000000018740	0.9789888378200919		0	0	False	False	1.0	0					non-mobilizable	no_good_hit	774.0	74.935	79.0	0.00029507183446159487	NZ_LT629939.1	firmicutes	Phocea massiliensis strain Marseille-P2769T, whole genome shotgun sequence	True	False
FIJ0115_000000015482	1523	0.5554069740636403	3	2	2	2	2	False	41716	fragment	False	ISR0072_000000018740	0.9643539147040101		0	0	False	False	0.9960604310035706	0					non-mobilizable	no_good_hit	573.0	76.789	37.0	0.00021819785653607408	NZ_LT629939.1	firmicutes	Phocea massiliensis strain Marseille-P2769T, whole genome shotgun sequence	True	False
USA0035_01_000000019666	1322	0.5554039582838749	2	2	1	1	2	False	72831	fragment	False	DEN0045_000000031360	0.9458740380166487		0	0	False	False	0.9947050213813782	0					non-mobilizable	other	1313.0	96.344	99.0	0.0035880944235374616	NZ_CYXV01000002.1	firmicutes	Roseburia faecis strain 2789STDY5608863, whole genome shotgun sequence	False	False
USA0089_01_000000005673	1284	0.5554039582838749	2	2	1	1	2	False	72831	fragment	False	DEN0045_000000031360	0.9322984956652448		0	0	False	False	0.9291277527809143	0					non-mobilizable	chromosome	1258.0	98.80799999999999	98.0	0.0002797468613603932	LR027880.1	firmicutes	Roseburia intestinalis L1-82 genome assembly, chromosome: 1	False	False
ISR0175_000000016012	1251	0.5554039582838749	3	2	1	1	2	False	72064	fragment	False	FIJ0108_000000018447	0.9564874476797239		0	0	False	False	1.0	0					non-mobilizable	other	1251.0	99.6	100.0	0.0013916753321650682	NZ_WNAF01000001.1	firmicutes	[Ruminococcus] faecis strain BIOML-A1 scaffold1_size898620, whole genome shotgun sequence	False	False
ISR0305_000000015205	1251	0.5554039582838749	2	2	1	1	2	False	72831	fragment	False	DEN0045_000000031360	0.9290148083227189		0	0	False	False	0.9920064210891724	0					non-mobilizable	chromosome	1252.0	97.524	100.0	0.0002784115541462624	LR027880.1	firmicutes	Roseburia intestinalis L1-82 genome assembly, chromosome: 1	False	False
SPA0048_000000004433	4656	0.5553909232359483	11	4	2	4	1	False	6635	maximal	True	SPA0048_000000004433	1.0		1	1	False	False	1.0	0					non-mobilizable	no_good_hit								True	False
ISR0775_000000003904	4521	0.5553867655793759	4	4	4	4	4	False	88062	maximal	True	ISR0775_000000003904	1.0		903	15	False	False	0.9960185885429382	0					non-mobilizable	other	4527.0	98.65299999999999	100.0	0.0013524861799171348	FP929042.1	firmicutes	Eubacterium rectale DSM 17629 draft genome	False	False
FIJ0087_000000013490	2391	0.5553866045108424	4	4	2	3	1	False	96640	maximal	True	FIJ0087_000000013490	0.976734166307626		275	13	False	False	1.0	0					non-mobilizable	no_good_hit	256.0	82.81200000000001	10.0	0.3059250302297461	GQ879457.1		Uncultured organism clone VC1C825TR genomic sequence	True	False
CHI0186_000000006039	3204	0.5553853646933941	6	4	3	3	3	False	77161	maximal	True	CHI0186_000000006039	1.0		10	2	False	False	1.0	0					non-mobilizable	no_good_hit	1023.0	89.443	52.0	0.011619139018371263	NZ_WNAJ01000015.1	firmicutes	Roseburia intestinalis strain BIOML-A1 scaffold15_size87528, whole genome shotgun sequence	True	False
TAN0018_000000003045	2994	0.5553839347098787	5	5	2	1	4	False	116063	maximal	True	TAN0018_000000003045	1.0		1152	15	False	False	1.0	0					non-mobilizable	chromosome	2995.0	96.962	100.0	0.0009608309108425627	CP048437.1	firmicutes	Faecalibacterium prausnitzii A2-165 strain JCM 31915 chromosome, complete genome	False	False
SPA0003_000000007013	2589	0.5553813882627773	4	4	4	4	4	False	47461	fragment	False	SPA0003_000000007013	1.0		0	0	False	False	1.0	0					non-mobilizable	other	1286.0	89.425	96.0	0.03517477724468814	NZ_JH379380.1	CFB group bacteria	Prevotella stercorea DSM 18206 Scfld125, whole genome shotgun sequence	False	False
DEN0064_000000029424	1453	0.5553785594751312	2	2	2	2	2	False	71218	maximal	True	DEN0064_000000029424	1.0		396	15	False	False	0.9958705902099609	0					non-mobilizable	other	1450.0	98.13799999999999	99.0	0.010153173479826786	NZ_QSOD01000008.1	firmicutes	Ruminococcus bromii strain TM10-21 TM10-21.Scaf8, whole genome shotgun sequence	False	False
ENG0112_000000016468	1679	0.5553758670223932	3	3	3	3	1	False	59666	maximal	True	ENG0112_000000016468	1.0		4	1	False	False	0.9934484958648682	0					non-mobilizable	no_good_hit	1332.0	98.874	79.0	0.0007371735403991593	CP017803.1	euryarchaeotes	Methanobrevibacter smithii strain KB11 chromosome, complete genome	True	False
MAD0001_000000017662	1463	0.5553753764141114	2	2	1	2	1	True	122078	fragment	False	MON0007_000000042982	0.9184551091332328		0	0	False	False	1.0	0					non-mobilizable	no_good_hit	1041.0	75.696	70.0	0.0004305005669445149	NZ_GG704769.1	firmicutes	Subdoligranulum variabile DSM 15176 Scfld0, whole genome shotgun sequence	True	True
MON0053_000000027994	1449	0.5553753764141114	2	2	1	2	1	True	122078	fragment	False	MON0007_000000042982	0.9220620531853353		0	0	False	False	0.9924085736274719	0					non-mobilizable	no_good_hit	991.0	74.369	68.0	0.0004112181656987041	NZ_GG704769.1	firmicutes	Subdoligranulum variabile DSM 15176 Scfld0, whole genome shotgun sequence	True	True
MAD0088_000000018399	1438	0.5553753764141114	2	2	1	2	1	True	122078	fragment	False	MON0007_000000042982	0.7493887323785305		0	0	False	False	1.0	0					non-mobilizable	no_good_hit	1000.0	76.3	69.0	0.00041499080942071053	NZ_GG704769.1	firmicutes	Subdoligranulum variabile DSM 15176 Scfld0, whole genome shotgun sequence	True	True
ISR0067_000000017727	1706	0.5553750410803056	2	2	2	2	2	False	110604	maximal	False	FIJ0051_000000010587	0.3172119487908962		0	0	False	False	0.9976553320884705	0					non-mobilizable	chromosome	1706.0	97.304	100.0	0.0005942978083830499	CP023819.1	firmicutes	Faecalibacterium prausnitzii strain Indica chromosome, complete genome	False	False
MON0015_000000006125	5567	0.5553715368098368	4	4	4	4	2	True	13436	maximal	True	MON0015_000000006125	1.0		2	1	False	False	1.0	0					non-mobilizable	no_good_hit	41.0	92.68299999999999	1.0	0.00033503924147115733	NZ_KB894697.1	firmicutes	Bacillus fordii DSM 16014 = CIP 108821 strain DSM 16014 C509DRAFT_scaffold00013.13, whole genome shotgun sequence	True	True
USA0026_01_000000025510	1277	0.5553661604099632	3	1	1	1	1	True	1611	maximal	True	USA0026_01_000000025510	1.0		5	2	False	False	0.9788566827774048	0					non-mobilizable	no_good_hit	115.0	80.0	9.0	2.71905802205132e-05	CP045508.1	d-proteobacteria	Desulfovibrio sp. DSM 107105 chromosome, complete genome	True	True
CAN0018_000000022303	1531	0.5553660155100519	2	2	2	2	2	True	92765	fragment	False	USA0113_01_000000011635	0.7322305033600142		0	0	False	False	0.998040497303009	0					non-mobilizable	other	1531.0	99.54299999999999	100.0	0.0002560178844388816	FP929033.1	CFB group bacteria	Bacteroides xylanisolvens XB1A draft genome	False	True
CHI0143_000000012756	1527	0.5553660155100519	2	2	2	2	2	True	92765	fragment	False	USA0113_01_000000011635	0.7090905093410862		0	0	False	False	0.9993451237678528	0					non-mobilizable	other	1527.0	100.0	100.0	0.0033648651628409515	NZ_SPFU01000003.1	CFB group bacteria	Bacteroides ovatus strain BSD2780061688st1_C6 NODE_3_length_453510_cov_27.9045, whole genome shotgun sequence	False	True
USA0093_01_000000011100	1519	0.5553660155100519	2	2	2	2	2	True	92765	fragment	False	USA0113_01_000000011635	0.7075541321089022		0	0	False	False	1.0	0					non-mobilizable	chromosome	1519.0	100.0	100.0	0.0002144179548340867	CP041395.1	CFB group bacteria	Bacteroides ovatus strain 3725 D1 iv chromosome, complete genome	False	True
ENG0209_000000011991	1515	0.5553660155100519	2	2	2	2	2	True	92765	fragment	False	USA0113_01_000000011635	0.7077382662852999		0	0	False	False	0.9973597526550293	0					non-mobilizable	other	1515.0	100.0	100.0	0.003338404886331062	NZ_SPFU01000003.1	CFB group bacteria	Bacteroides ovatus strain BSD2780061688st1_C6 NODE_3_length_453510_cov_27.9045, whole genome shotgun sequence	False	True
USA0038_01_000000009475	1515	0.5553660155100519	2	2	2	2	2	True	92765	fragment	False	USA0113_01_000000011635	0.7077382662852999		0	0	False	False	1.0	0					non-mobilizable	other	1515.0	100.0	100.0	0.003338404886331062	NZ_SPFU01000003.1	CFB group bacteria	Bacteroides ovatus strain BSD2780061688st1_C6 NODE_3_length_453510_cov_27.9045, whole genome shotgun sequence	False	True
CHI0122_000000009441	1515	0.5553660155100519	2	2	2	2	2	True	92765	fragment	False	USA0113_01_000000011635	0.7077382662852999		0	0	False	False	0.9993399381637573	0					non-mobilizable	other	1515.0	100.0	100.0	0.003338404886331062	NZ_SPFU01000003.1	CFB group bacteria	Bacteroides ovatus strain BSD2780061688st1_C6 NODE_3_length_453510_cov_27.9045, whole genome shotgun sequence	False	True
USA0047_01_000000023993	1515	0.5553660155100519	2	2	2	2	2	True	92765	fragment	False	USA0113_01_000000011635	0.7303921655855947		0	0	False	False	1.0	0					non-mobilizable	other	1515.0	99.538	100.0	0.00025334057322906324	FP929033.1	CFB group bacteria	Bacteroides xylanisolvens XB1A draft genome	False	True
USA0106_01_000000005755	1515	0.5553660155100519	2	2	2	2	2	True	92765	fragment	False	USA0113_01_000000011635	0.7295200367350934		0	0	False	False	1.0	0					non-mobilizable	other	1515.0	99.736	100.0	0.00025334057322906324	FP929033.1	CFB group bacteria	Bacteroides xylanisolvens XB1A draft genome	False	True
USA0009_01_000000016770	1515	0.5553660155100519	2	2	2	2	2	True	92765	fragment	False	USA0113_01_000000011635	0.7305206832757671		0	0	False	False	1.0	0					non-mobilizable	other	1515.0	100.0	100.0	0.00025334057322906324	FP929033.1	CFB group bacteria	Bacteroides xylanisolvens XB1A draft genome	False	True
USA0016_01_000000009586	1515	0.5553660155100519	2	2	2	2	2	True	92765	fragment	False	USA0113_01_000000011635	0.7076034011583897		0	0	False	False	0.9953795671463013	0					non-mobilizable	other	1515.0	99.934	100.0	0.003338404886331062	NZ_SPFU01000003.1	CFB group bacteria	Bacteroides ovatus strain BSD2780061688st1_C6 NODE_3_length_453510_cov_27.9045, whole genome shotgun sequence	False	True
USA0018_01_000000014614	1512	0.5553660155100519	2	2	2	2	2	True	92765	fragment	False	USA0113_01_000000011635	0.729538455477965		0	0	False	False	0.9993386268615723	0					non-mobilizable	other	1512.0	99.735	100.0	0.0002528385773772223	FP929033.1	CFB group bacteria	Bacteroides xylanisolvens XB1A draft genome	False	True
ISR0395_000000025838	1496	0.5553660155100519	2	2	2	2	2	True	92765	fragment	False	USA0113_01_000000011635	0.6297553853454373		0	0	False	False	0.9926470518112183	0					non-mobilizable	other	1496.0	100.0	100.0	0.0032965094485237372	NZ_SPFU01000003.1	CFB group bacteria	Bacteroides ovatus strain BSD2780061688st1_C6 NODE_3_length_453510_cov_27.9045, whole genome shotgun sequence	False	True
ISR0033_000000022537	1407	0.5553660155100519	2	2	2	2	2	True	92765	fragment	False	USA0113_01_000000011635	0.6813942295956977		0	0	False	False	1.0	0					non-mobilizable	other	1407.0	98.65	100.0	0.00023526872256278924	FP929033.1	CFB group bacteria	Bacteroides xylanisolvens XB1A draft genome	False	True
ISR0222_000000024020	2045	0.5553618170285924	3	3	2	3	3	False	60421	fragment	False	ISR0222_000000024020	1.0		0	0	False	False	0.9995110034942627	0					non-mobilizable	no_good_hit	643.0	82.271	34.0	0.00029848101147752766	CP001104.1	firmicutes	[Eubacterium] eligens ATCC 27750 chromosome, complete genome	True	False
MAD0087_000000001548	13198	0.5553566737557101	19	5	2	5	2	False	16922	maximal	True	MAD0087_000000001548	1.0		1	1	False	False	1.0	0					non-mobilizable	no_good_hit	30.0	100.0	0.0	0.0004241812570392148	NZ_CABIWU010000004.1	firmicutes	Catenibacterium mitsuokai isolate MGYG-HGUT-00026, whole genome shotgun sequence	True	False
FIJ0006_000000010608	3245	0.5553532313591149	2	2	2	2	1	False	80241	maximal	True	FIJ0006_000000010608	0.996038296467481		332	12	False	False	0.9885978698730469	0					non-mobilizable	chromosome	3246.0	98.552	100.0	0.0011026474752770805	CP060632.1	firmicutes	Lachnospiraceae bacterium NSJ-4 chromosome, complete genome	False	False
FIJ0053_000000006614	3029	0.5553532313591149	2	2	2	2	1	False	80241	maximal	False	FIJ0006_000000010608	0.963020030816641		0	0	False	False	1.0	0					non-mobilizable	chromosome	3030.0	99.37299999999999	100.0	0.0010292509098965414	CP060632.1	firmicutes	Lachnospiraceae bacterium NSJ-4 chromosome, complete genome	False	False
ISR0836_000000014454	1398	0.5553496181911118	2	2	2	2	1	False	20915	maximal	True	ISR0836_000000014454	1.0		24	7	False	False	1.0	0					non-mobilizable	no_good_hit	1240.0	99.355	89.0	0.012546454284933116	NZ_JAANXY010000008.1	b-proteobacteria	Sutterella wadsworthensis strain 823h contig_8, whole genome shotgun sequence	True	False
FIJ0098_000000016439	1453	0.5553490311769095	2	2	2	2	1	False	44415	fragment	False	FIJ0098_000000016439	1.0		0	0	False	False	1.0	0					non-mobilizable	other	1429.0	87.124	98.0	0.027902244310955445	NZ_QRYH01000019.1	firmicutes	Holdemanella biformis strain AF15-5 AF15-5.Scaf19, whole genome shotgun sequence	False	False
AST0040_000000010607	1889	0.5553454628653199	3	2	1	2	0	False	116072	maximal	True	AST0040_000000010607	1.0		0	0	False	False	0.9888830184936523	0					non-mobilizable	no_good_hit	1282.0	99.92200000000001	68.0	0.00023467680460692	CP052309.1	enterobacteria	Klebsiella pneumoniae strain E16KP0102 chromosome, complete genome	True	False
MON0104_000000022646	2009	0.5553422592715637	4	3	2	2	0	False	91564	fragment	False	ENG0119_000000015020	0.9664553127320065		0	0	False	False	1.0	0					non-mobilizable	other	2013.0	94.78399999999999	100.0	0.0039737038957338095	NZ_CZBZ01000004.1	CFB group bacteria	Alistipes finegoldii strain 2789STDY5834947, whole genome shotgun sequence	False	False
MON0037_000000036456	1976	0.5553422592715637	4	3	2	2	0	False	91564	fragment	False	ENG0119_000000015020	0.9616302363969309		0	0	False	False	1.0	0					non-mobilizable	other	1980.0	94.949	100.0	0.003908399001033004	NZ_CZBZ01000004.1	CFB group bacteria	Alistipes finegoldii strain 2789STDY5834947, whole genome shotgun sequence	False	False
DEN0051_000000027932	1696	0.5553416187725436	2	2	2	2	2	False	123352	fragment	False	ISR0387_000000012205	0.4389306766588041		0	0	False	False	1.0	0					non-mobilizable	chromosome	1696.0	99.057	100.0	0.000671931917241773	NZ_CP048627.1	firmicutes	Megamonas funiformis strain JCM 14723 chromosome, complete genome	False	False
ISR0165_000000001190	12750	0.5553394560016005	22	7	5	7	3	False	108297	fragment	False	ISR0165_000000001190	1.0		0	0	False	False	1.0	0					non-mobilizable	no_good_hit	29.0	100.0	0.0	1.2691206625535071e-05	NZ_PJND01000007.1	CFB group bacteria	Flavobacterium lindanitolerans strain IP-10 Ga0138997_101, whole genome shotgun sequence	True	False
CHI0052_000000006524	2495	0.5553384561111999	3	2	1	1	2	False	86495	maximal	True	CHI0052_000000006524	1.0		6	4	False	False	0.9979959726333618	0					non-mobilizable	other	2493.0	98.63600000000001	99.0	0.0012048443251203756	NZ_CABKSO010000001.1	firmicutes	Veillonella atypica isolate MGYG-HGUT-01444, whole genome shotgun sequence	False	False
ISR0805_000000003523	3328	0.5553346885505573	5	2	2	2	2	False	107209	fragment	False	ISR0209_000000008721	0.9881551673082618		0	0	False	False	0.996995210647583	0					non-mobilizable	no_good_hit	203.0	80.788	6.0	4.785120439557797e-05	NC_017910.1	enterobacteria	Shimwellia blattae DSM 4481 = NBRC 105725, complete sequence	True	False
ISR0080_000000003389	7905	0.5553345396950449	9	4	3	4	2	False	101876	maximal	True	ISR0080_000000003389	1.0		22	3	False	False	0.9994940161705017	0					non-mobilizable	no_good_hit	735.0	79.184	9.0	0.0002618404734191972	AP018537.1	firmicutes	Erysipelotrichaceae bacterium GAM147 DNA, complete genome	True	False
AST0118_000000012735	2388	0.5553316791165284	3	3	3	3	3	False	105914	maximal	True	AST0118_000000012735	1.0		149	12	False	False	0.9920435547828674	0					non-mobilizable	no_good_hit	1354.0	83.01299999999999	57.0	0.00037602077837987317	AP018533.1	firmicutes	Clostridiales bacterium CCNA10 DNA, complete genome	True	False
FIJ0060_000000006474	2153	0.5553299203290654	3	2	2	2	2	False	45878	maximal	True	FIJ0060_000000006474	1.0		18	3	False	False	0.9939619302749634	0					non-mobilizable	other	1239.0	94.27	99.0	0.0005956493884795312	CP003032.1	firmicutes	Lactobacillus ruminis ATCC 27782, complete genome	False	False
ISR0806_000000002874	3587	0.5553281138490441	7	6	4	4	5	False	125940	maximal	True	ISR0806_000000002874	1.0		142	13	False	False	1.0	0					non-mobilizable	chromosome	1662.0	99.51899999999999	96.0	0.0004648818301734337	CP060633.1	firmicutes	Lachnospiraceae bacterium sunii NSJ-8 chromosome, complete genome	False	False
CHI0054_000000007988	2163	0.5553274685526735	3	3	3	3	3	False	115882	maximal	False	FIJ0122_000000006376	0.5491401202161337		0	0	False	False	1.0	0					non-mobilizable	chromosome	2163.0	99.63	100.0	0.0007346452516329887	CP060632.1	firmicutes	Lachnospiraceae bacterium NSJ-4 chromosome, complete genome	False	False
ISR0146_000000001819	18665	0.5553193875361807	46	2	1	2	1	False	31042	maximal	True	ISR0146_000000001819	1.0		2	1	False	False	0.9996785521507263	0					non-mobilizable	no_good_hit	365.0	90.137	2.0	0.0017791072205359806	LR756492.1	viruses	uncultured phage genome assembly, chromosome: 1	True	False
ISR0126_000000002822	16095	0.5553193875361807	34	2	1	2	1	False	32017	maximal	True	ISR0126_000000002822	1.0		1	1	False	False	1.0	0					non-mobilizable	no_good_hit	114.0	88.596	1.0	0.0005474176063187632	LR756492.1	viruses	uncultured phage genome assembly, chromosome: 1	True	False
ENG0038_000000002079	9535	0.5553193875361807	20	2	1	2	1	False	65116	maximal	True	ENG0038_000000002079	1.0		1	1	False	False	0.9995805025100708	0					non-mobilizable	no_good_hit	180.0	90.556	2.0	5.215580756382274e-05	CP043028.1	firmicutes	Pseudobutyrivibrio xylanivorans strain MA3014 chromosome 1, complete sequence	True	False
ISR0343_000000003971	3799	0.5553193875361807	9	2	1	2	1	False	27886	fragment	False	ISR0343_000000003971	1.0		0	0	False	False	1.0	0					non-mobilizable	no_good_hit	135.0	81.48100000000001	3.0	0.010476565576998819	NZ_LNAM01000203.1	firmicutes	Acetivibrio ethanolgignens strain ACET-33324 ACET-33324.Scaf75, whole genome shotgun sequence	True	False
ISR0222_000000021387	2377	0.5553193875361807	4	2	1	2	1	False	27885	fragment	False	ISR0222_000000021387	1.0		0	0	False	False	0.9903239607810974	0					non-mobilizable	no_good_hit	122.0	81.96700000000001	5.0	0.009452540370224497	NZ_LNAM01000203.1	firmicutes	Acetivibrio ethanolgignens strain ACET-33324 ACET-33324.Scaf75, whole genome shotgun sequence	True	False
ENG0141_000000018418	1440	0.5553190967375893	1	1	1	1	1	False	102577	fragment	False	ISR0333_000000015602	0.7026238624177451		0	0	False	False	0.9993055462837219	0					non-mobilizable	no_good_hit	1212.0	97.855	84.0	0.004645399864972688	NZ_CYYV01000005.1	firmicutes	Fusicatenibacter saccharivorans strain 2789STDY5608849, whole genome shotgun sequence	True	False
FIJ0036_000000037315	1190	0.5553162382867292	1	1	1	1	1	False	107609	fragment	False	FIJ0036_000000037315	1.0		0	0	False	False	0.9983193278312683	0					non-mobilizable	no_good_hit								True	False
MON0022_000000019064	1624	0.5553138255181278	2	2	2	2	2	False	115881	fragment	False	CAN0020_000000021540	0.9639326533156924		0	0	False	False	1.0	0					non-mobilizable	chromosome	1624.0	98.03	100.0	0.00045424636386001373	CP060633.1	firmicutes	Lachnospiraceae bacterium sunii NSJ-8 chromosome, complete genome	False	False
ISR0296_000000012544	2090	0.5553117222955966	2	2	2	2	2	False	126082	maximal	True	ISR0296_000000012544	0.9441056910569106		60	10	False	False	0.9956938028335571	0					non-mobilizable	other	2084.0	80.278	99.0	0.0010339689809305721	NZ_LT635494.1	actinobacteria	Olsenella phocaeensis strain Marseille-P2936T, whole genome shotgun sequence	False	False
MAD0102_000000020813	1117	0.5553113035560361	1	1	1	1	1	False	14949	maximal	True	MAD0102_000000020813	1.0		19	7	False	False	1.0	0					non-mobilizable	no_good_hit	51.0	88.235	4.0	2.4175444655499915e-05	NZ_CP015247.1	firmicutes	Leuconostoc suionicum strain DSM 20241 chromosome, complete genome	True	False
SPA0023_000000019635	1442	0.5553102702495304	1	1	1	1	1	False	7608	maximal	True	SPA0023_000000019635	1.0		1	1	False	False	1.0	0					non-mobilizable	no_good_hit								True	False
FIJ0136_000000005537	4702	0.5553076851250439	8	1	1	1	1	False	75730	maximal	True	FIJ0136_000000005537	1.0		9	4	False	False	1.0	0					non-mobilizable	other	4704.0	96.98100000000001	99.0	0.425122083559414	NZ_QEKH01000063.1	bacteria	Victivallis vadensis strain DSM 14823 Ga0215691_163, whole genome shotgun sequence	False	False
MON0004_000000010205	3548	0.5553076851250439	5	1	1	1	1	False	45318	fragment	False	MON0004_000000010205	0.9775232018561485		0	0	False	False	0.9997181296348572	0					non-mobilizable	other	3451.0	97.82700000000001	97.0	0.31199131850244166	NZ_QEKH01000063.1	bacteria	Victivallis vadensis strain DSM 14823 Ga0215691_163, whole genome shotgun sequence	False	False
MON0093_000000011946	3448	0.5553076851250439	4	1	1	1	1	False	45318	fragment	False	MON0004_000000010205	0.9640642615558062		0	0	False	False	1.0	0					non-mobilizable	other	3388.0	98.081	98.0	0.3062940857297884	NZ_QEKH01000063.1	bacteria	Victivallis vadensis strain DSM 14823 Ga0215691_163, whole genome shotgun sequence	False	False
MON0063_000000008644	3297	0.5553076851250439	7	1	1	1	1	False	41670	fragment	False	MON0063_000000008644	1.0		0	0	False	False	0.9924173355102539	0					non-mobilizable	other	2174.0	97.33200000000001	100.0	0.19650931452342196	NZ_QEKH01000063.1	bacteria	Victivallis vadensis strain DSM 14823 Ga0215691_163, whole genome shotgun sequence	False	False
DEN0011_000000014525	2932	0.5553076851250439	7	1	1	1	1	False	75729	fragment	False	DEN0011_000000014525	1.0		0	0	False	False	0.9996589422225952	0					non-mobilizable	other	1927.0	98.91	100.0	0.1741725447639718	NZ_QEKH01000063.1	bacteria	Victivallis vadensis strain DSM 14823 Ga0215691_163, whole genome shotgun sequence	False	False
MON0033_000000023375	2756	0.5553076851250439	4	1	1	1	1	False	38561	fragment	False	MON0033_000000023375	1.0		0	0	False	False	0.9822205901145935	0					non-mobilizable	other	2747.0	97.961	99.0	0.24832700307469704	NZ_QEKH01000063.1	bacteria	Victivallis vadensis strain DSM 14823 Ga0215691_163, whole genome shotgun sequence	False	False
FIJ0116_000000008929	1993	0.5553076851250439	5	1	1	1	1	False	41669	fragment	False	FIJ0116_000000008929	1.0		0	0	False	False	1.0	0					non-mobilizable	other	1132.0	95.495	100.0	0.10227889310906131	NZ_QEKH01000063.1	bacteria	Victivallis vadensis strain DSM 14823 Ga0215691_163, whole genome shotgun sequence	False	False
MON0101_000000032429	1983	0.5553076851250439	7	1	1	1	1	False	22325	fragment	False	MON0101_000000032429	1.0		0	0	False	False	0.9909228682518005	0					non-mobilizable	other	1304.0	97.009	100.0	0.1178332429010671	NZ_QEKH01000063.1	bacteria	Victivallis vadensis strain DSM 14823 Ga0215691_163, whole genome shotgun sequence	False	False
FIJ0066_000000017613	1860	0.5553076851250439	4	1	1	1	1	False	45317	fragment	False	FIJ0066_000000017613	1.0		0	0	False	False	1.0	0					non-mobilizable	other	1860.0	97.68799999999999	100.0	0.16811358292638814	NZ_QEKH01000063.1	bacteria	Victivallis vadensis strain DSM 14823 Ga0215691_163, whole genome shotgun sequence	False	False
MAD0098_000000025912	1739	0.5553076851250439	3	1	1	1	1	False	15301	fragment	False	MAD0098_000000025912	1.0		0	0	False	False	0.999424934387207	0					non-mobilizable	no_good_hit	43.0	93.023	2.0	0.0007207207207207207	NZ_FNVR01000026.1	CFB group bacteria	Algoriphagus boritolerans DSM 17298 = JCM 18970 strain DSM 17298, whole genome shotgun sequence	True	False
ISR0797_000000006732	1674	0.5553076851250439	4	1	1	1	1	False	22324	fragment	False	ISR0797_000000006732	1.0		0	0	False	False	1.0	0					non-mobilizable	other	1416.0	98.023	100.0	0.12796165671911738	NZ_QEKH01000063.1	bacteria	Victivallis vadensis strain DSM 14823 Ga0215691_163, whole genome shotgun sequence	False	False
ISR0004_000000011540	1672	0.5553076851250439	4	1	1	1	1	False	38560	fragment	False	ISR0004_000000011540	1.0		0	0	False	False	1.0	0					non-mobilizable	other	1672.0	98.505	100.0	0.15111231687466087	NZ_QEKH01000063.1	bacteria	Victivallis vadensis strain DSM 14823 Ga0215691_163, whole genome shotgun sequence	False	False
FIJ0123_000000020898	1604	0.5553076851250439	4	1	1	1	1	False	41313	fragment	False	FIJ0123_000000020898	1.0		0	0	False	False	0.9794264435768127	0					non-mobilizable	other	1604.0	98.441	100.0	0.14496292277084463	NZ_QEKH01000063.1	bacteria	Victivallis vadensis strain DSM 14823 Ga0215691_163, whole genome shotgun sequence	False	False
MON0039_000000035725	1384	0.5553076851250439	4	1	1	1	1	False	11909	fragment	False	MON0039_000000035725	1.0		0	0	False	False	1.0	0					non-mobilizable	other	1304.0	98.46600000000001	100.0	0.1178332429010671	NZ_QEKH01000063.1	bacteria	Victivallis vadensis strain DSM 14823 Ga0215691_163, whole genome shotgun sequence	False	False
MON0027_000000035565	1172	0.5553076851250439	3	1	1	1	1	False	12616	fragment	False	MON0027_000000035565	1.0		0	0	False	False	1.0	0					non-mobilizable	other	1172.0	98.464	100.0	0.10589618375836499	NZ_QEKH01000063.1	bacteria	Victivallis vadensis strain DSM 14823 Ga0215691_163, whole genome shotgun sequence	False	False
MAD0022_000000003638	3027	0.5553022317125289	4	3	3	1	2	False	19297	maximal	False	MAD0061_000000005164	0.948303203298446		0	0	False	False	1.0	0					non-mobilizable	chromosome	3027.0	99.17399999999999	100.0	0.0005680911499058501	CP056556.1	enterobacteria	Escherichia coli strain RHBSTW-00410 chromosome, complete genome	False	False
MON0110_000000006152	2336	0.5552980999032943	4	3	3	3	3	False	35219	maximal	True	MON0110_000000006152	1.0		653	14	False	False	1.0	0					non-mobilizable	chromosome	2336.0	99.101	100.0	0.0008239566362384951	LR699017.1	firmicutes	Faecalibacterium prausnitzii isolate MGYG-HGUT-02545 genome assembly, chromosome: 1	False	False
ENG0206_000000000873	18530	0.5552929773557537	15	13	7	9	8	True	76563	maximal	True	ENG0206_000000000873	1.0		6	3	False	False	1.0	0					non-mobilizable	other	14430.0	99.56299999999999	100.0	0.0049017925788871625	FP929044.1	firmicutes	Eubacterium siraeum 70/3 draft genome	False	True
FIJ0023_000000018158	1835	0.555292632109126	2	2	2	2	1	True	49348	maximal	True	FIJ0023_000000018158	1.0		4	1	False	False	1.0	0					non-mobilizable	no_good_hit	788.0	69.67	43.0	0.0001343641368147731	NZ_CP014263.1	CFB group bacteria	Spirosoma montaniterrae strain DY10, complete genome	True	True
USA0066_01_000000005893	3444	0.5552914326018645	4	2	2	2	2	False	832	maximal	True	USA0066_01_000000005893	1.0		276	12	False	False	0.9956446290016174	0					non-mobilizable	no_good_hit								True	False
MON0033_000000019867	3313	0.5552880043908601	5	5	4	4	4	False	70070	maximal	True	MON0033_000000019867	0.98563011520353		31	7	True	True	1.0	11					non-mobilizable	no_good_hit	2658.0	97.78	83.0	0.0007934346422413961	FP929042.1	firmicutes	Eubacterium rectale DSM 17629 draft genome	True	True
MON0017_000000013548	1453	0.5552852098891877	1	1	1	1	1	False	13295	maximal	True	MON0017_000000013548	1.0		18	6	False	False	0.9669649004936218	0					non-mobilizable	no_good_hit	114.0	82.456	8.0	0.0013928125615925366	NZ_LDAQ01000008.1	firmicutes	Faecalicatena fissicatena strain KCTC 15010 contig_8, whole genome shotgun sequence	True	False
ENG0179_000000018004	1844	0.5552843132604368	3	3	3	3	2	False	55384	fragment	False	SPA0020_000000013554	0.3197666124202856		0	0	False	False	0.9896963238716125	0					non-mobilizable	other	1838.0	85.20100000000001	99.0	0.005637023626935998	NZ_VULP01000001.1	firmicutes	Anaerobutyricum soehngenii strain BSM-383-APC-4H seq1, whole genome shotgun sequence	False	False
MON0081_000000029283	1851	0.555271008278178	2	2	2	2	2	False	9979	maximal	True	MON0081_000000029283	1.0		174	11	False	False	0.9962182641029358	0					non-mobilizable	other	1797.0	99.33200000000001	97.0	0.003787183495897394	NZ_SPGG01000001.1	CFB group bacteria	Parabacteroides merdae strain 1001175st1_A1 NODE_1_length_473967_cov_38.8812, whole genome shotgun sequence	False	False
SPA0014_000000005302	3911	0.5552704961744063	6	4	3	3	3	False	7952	maximal	True	SPA0014_000000005302	1.0		1	1	False	False	1.0	0					non-mobilizable	no_good_hit	3376.0	89.366	86.0	0.005021447640759517	CP021585.1	other sequences	Unidentified plasmid plasmid GF1-2_000012F, complete sequence	True	False
ISR0079_000000004888	5732	0.5552688172919503	5	4	3	4	3	False	34392	maximal	True	ISR0079_000000004888	1.0		316	11	False	False	0.998778760433197	0					non-mobilizable	chromosome	5732.0	99.26700000000001	100.0	0.0011147079401010297	CP036550.1	CFB group bacteria	Bacteroides fragilis strain DCMOUH0042B chromosome, complete genome	False	False
SPA0098_000000017218	2123	0.555267198943165	3	2	2	2	2	False	38484	fragment	False	SPA0098_000000017218	1.0		0	0	False	False	0.9981158971786499	0					non-mobilizable	no_good_hit								True	False
ISR0017_000000012193	2764	0.555266977372702	3	1	1	1	1	False	37869	maximal	True	ISR0017_000000012193	1.0		40	8	False	False	1.0	0					non-mobilizable	other	1470.0	100.0	100.0	0.01804712646502371	NZ_JAAITU010000015.1	firmicutes	Blautia glucerasea strain MSK.21.93 NODE_15_length_81398_cov_163.319, whole genome shotgun sequence	False	False
MAD0099_000000021428	1471	0.555266977372702	2	1	1	1	1	False	15207	maximal	True	MAD0099_000000021428	1.0		0	0	False	False	0.9721277952194214	0					non-mobilizable	no_good_hit	870.0	97.586	59.0	0.01198299188248937	NZ_CABJDZ010000010.1	firmicutes	Blautia obeum isolate MGYG-HGUT-00212, whole genome shotgun sequence	True	False
FIJ0021_000000016895	2920	0.5552658078650043	3	2	1	2	1	False	123110	maximal	True	FIJ0021_000000016895	1.0		8	4	False	False	1.0	0					non-mobilizable	no_good_hit	1843.0	96.365	63.0	0.000639591439688716	NZ_FNWC01000007.1	firmicutes	Coprococcus phoceensis strain Marseille-P3062T, whole genome shotgun sequence	True	False
ISR0817_000000005145	2338	0.555265122673424	6	3	1	2	3	True	108953	fragment	False	ISR0817_000000005145	1.0		0	0	False	False	1.0	0					non-mobilizable	no_good_hit	1662.0	93.321	87.0	0.025587710450771975	NZ_JAAITI010000020.1	firmicutes	Blautia luti strain MSK.16.34 NODE_20_length_64445_cov_134.906, whole genome shotgun sequence	True	True
ISR0092_000000010080	2592	0.5552642914928572	2	2	2	2	2	False	126313	backbone	True	ISR0092_000000010080	0.8687157544923134	PS954	6	3	False	True	0.9930555820465088	0					non-mobilizable	no_good_hit	217.0	89.40100000000001	8.0	0.08955223880597014	KU543873.1	bacteria	Uncultured bacterium clone CH_060502_Contig_16 genomic sequence	True	True
ISR0845_000000003978	2540	0.5552642914928572	2	2	2	2	2	False	126313	backbone	False	ISR0092_000000010080	0.8266360007961566	PS954	0	0	False	True	1.0	0					non-mobilizable	no_good_hit	51.0	88.235	2.0	2.0224508554760747e-05	AP018827.1	a-proteobacteria	Asticcacaulis excentricus M6 DNA, chromosome 1, complete geonome	True	True
CHI0121_000000004802	1629	0.5552636365044273	2	2	2	1	1	False	81785	maximal	True	CHI0121_000000004802	1.0		481	12	False	False	1.0	0					non-mobilizable	other	1630.0	84.294	100.0	0.0034157798103464938	NZ_DS499672.1	CFB group bacteria	Bacteroides stercoris ATCC 43183 Scfld_02_11, whole genome shotgun sequence	False	False
ENG0023_000000003797	4538	0.5552569102184729	5	5	3	4	3	False	66284	maximal	True	ENG0023_000000003797	1.0		4	3	False	False	0.9955927729606628	0					non-mobilizable	no_good_hit	2022.0	83.185	85.0	0.0005612241901887273	NZ_CP034413.1	firmicutes	Dysosmobacter welbionis strain J115 chromosome, complete genome	True	False
USA0020_01_000000008249	4230	0.5552566698176032	2	2	1	2	2	False	59193	maximal	True	USA0020_01_000000008249	0.9912515188335358		371	12	False	False	0.9997636079788208	0					non-mobilizable	chromosome	4230.0	99.905	100.0	0.000650672043134833	CP041230.1	CFB group bacteria	Bacteroides xylanisolvens strain H207 chromosome, complete genome	False	False
AST0010_000000006915	3938	0.5552565202355522	4	3	2	2	2	False	126437	maximal	True	AST0010_000000006915	1.0		2	2	False	False	0.997460663318634	0					non-mobilizable	no_good_hit	60.0	90.0	1.0	0.0007528131438533467	NZ_JACAXA010000014.1	firmicutes	Bacillus paramycoides strain LB_RP2 Bacillus_mycoides_LB_RP2_Contig-14_75716bp, whole genome shotgun sequence	True	False
ISR0074_000000009783	2954	0.5552561908747461	4	1	1	1	1	False	34727	maximal	True	ISR0074_000000009783	1.0		16	5	False	False	0.9996615052223206	0					non-mobilizable	no_good_hit	66.0	93.939	6.0	2.0074860409144476e-05	NZ_MJII01000001.1	firmicutes	Intestinimonas butyriciproducens strain 27-5-10 unitig_0, whole genome shotgun sequence	True	False
ISR0392_000000023093	1510	0.5552549401998492	3	2	2	2	2	False	22801	maximal	False	MAD0012_000000018678	0.9721352536005009		0	0	False	False	0.9993377327919006	0					non-mobilizable	other	1535.0	80.65100000000001	100.0	0.000485105246328161	FP929061.1	firmicutes	Anaerostipes hadrus draft genome	False	False
DEN0026_000000007075	4148	0.5552525565767049	4	3	3	3	2	False	92060	maximal	True	DEN0026_000000007075	0.9862962031682172		12	5	False	False	0.9949373006820679	0					non-mobilizable	no_good_hit	56.0	87.5	1.0	1.5035374134782562e-05	NZ_CP036170.1	firmicutes	[Clostridium] scindens ATCC 35704 chromosome, complete genome	True	False
ISR0845_000000003433	2964	0.5552459951766109	7	2	1	2	2	True	71426	fragment	False	ISR0845_000000003433	1.0		0	0	False	False	1.0	0					non-mobilizable	chromosome	2964.0	99.52799999999999	100.0	0.0008348381363527632	NZ_CP027002.1	firmicutes	[Ruminococcus] gnavus ATCC 29149 chromosome, complete genome	False	True
FIJ0090_000000003348	9657	0.5552456562658077	5	4	3	4	2	True	120252	maximal	False	FIJ0033_000000002984	1.0		0	0	False	False	1.0	0					non-mobilizable	no_good_hit	54.0	87.037	1.0	0.0003921800772520756	NZ_WNAF01000008.1	firmicutes	[Ruminococcus] faecis strain BIOML-A1 scaffold8_size135142, whole genome shotgun sequence	True	True
FIJ0033_000000002984	9657	0.5552456562658077	5	4	3	4	2	True	120252	maximal	True	FIJ0033_000000002984	1.0		2	1	False	False	0.9997928738594055	0					non-mobilizable	no_good_hit	54.0	87.037	1.0	0.0003921800772520756	NZ_WNAF01000008.1	firmicutes	[Ruminococcus] faecis strain BIOML-A1 scaffold8_size135142, whole genome shotgun sequence	True	True
CAN0015_000000013275	2937	0.5552435361750714	5	4	4	3	3	False	93296	maximal	False	SPA0022_000000004384	0.9631965580579354		0	0	False	False	1.0	0					non-mobilizable	no_good_hit	456.0	75.0	15.0	0.0008173333041428582	NZ_LT707060.1	firmicutes	Intestinibacillus massiliensis strain Marseille-P3216T, whole genome shotgun sequence	True	False
AST0002_000000016125	2279	0.5552426682509797	2	2	2	2	2	False	131890	maximal	True	AST0002_000000016125	1.0		53	8	False	False	1.0	0					non-mobilizable	no_good_hit	1035.0	93.527	55.0	0.004080632991897988	NZ_GG663522.1	firmicutes	Butyrivibrio crossotus DSM 2876 Scfld18, whole genome shotgun sequence	True	False
CHI0141_000000019676	1407	0.5552418958676858	3	3	2	3	2	False	80073	fragment	False	CHI0141_000000019676	0.9988540870893812		0	0	False	False	0.9900497794151306	0					non-mobilizable	other	1427.0	74.492	100.0	0.006716360340205589	NZ_CZBD01000007.1	firmicutes	Flavonifractor plautii strain 2789STDY5834932, whole genome shotgun sequence	False	False
AST0150_000000010315	2693	0.5552410435014514	3	2	2	1	1	False	104162	maximal	True	AST0150_000000010315	1.0		14	4	False	False	0.9996286630630493	0					non-mobilizable	no_good_hit								True	False
SPA0089_000000005275	6794	0.5552379179970544	13	5	2	3	5	False	93106	maximal	True	SPA0089_000000005275	1.0		2	1	False	False	0.9998528361320496	0					non-mobilizable	no_good_hit	1430.0	92.16799999999999	32.0	0.0006263033346040937	NZ_UFSX01000001.1	CFB group bacteria	Bacteroides eggerthii strain NCTC11155, whole genome shotgun sequence	True	False
ISR0060_000000022946	1187	0.5552371606408659	2	1	1	1	1	False	35391	maximal	True	ISR0060_000000022946	1.0		77	10	False	False	0.994945228099823	0					non-mobilizable	no_good_hit	103.0	83.495	9.0	0.006918722482353763	NZ_LDAQ01000011.1	firmicutes	Faecalicatena fissicatena strain KCTC 15010 contig_11, whole genome shotgun sequence	True	False
ENG0055_000000001543	12103	0.5552371458683579	13	7	6	6	6	False	63690	maximal	True	ENG0055_000000001543	1.0		0	0	False	False	1.0	0					non-mobilizable	no_good_hit	1580.0	99.87299999999999	37.0	0.0004976970087432662	LR699012.1	firmicutes	Anaerostipes hadrus isolate MGYG-HGUT-02528 genome assembly, chromosome: 1	True	False
ENG0016_000000004882	4630	0.5552361710470365	3	3	2	3	2	False	66822	maximal	True	ENG0016_000000004882	1.0		1	1	False	False	1.0	0					non-mobilizable	no_good_hit	1319.0	70.735	28.0	0.02974003466204506	NZ_LMUA01000028.1	firmicutes	Ruthenibacterium lactatiformans strain 668 contig00028, whole genome shotgun sequence	True	False
MAD0090_000000003851	3170	0.5552320447911753	2	2	2	2	2	False	28977	maximal	True	MAD0090_000000003851	1.0		4	2	False	False	0.9981072545051575	0					non-mobilizable	no_good_hit	49.0	95.91799999999999	2.0	8.482933398369156e-05	NZ_LT635859.1	b-proteobacteria	Duodenibacillus massiliensis strain Marseille-P2968T, whole genome shotgun sequence	True	False
CAN0001_000000018047	2539	0.5552267196430346	3	3	3	3	2	False	97361	maximal	True	CAN0001_000000018047	0.9861111111111112		45	9	False	False	1.0	0					non-mobilizable	chromosome	2483.0	99.758	98.0	0.0006940500448671755	NZ_CP034413.1	firmicutes	Dysosmobacter welbionis strain J115 chromosome, complete genome	False	False
DEN0069_000000011741	2376	0.5552267196430346	3	3	3	3	2	False	97361	maximal	False	CAN0001_000000018047	0.9549035053170539		0	0	False	False	0.9991582632064819	0					non-mobilizable	chromosome	2359.0	99.958	99.0	0.0006593755059616438	NZ_CP034413.1	firmicutes	Dysosmobacter welbionis strain J115 chromosome, complete genome	False	False
CHI0147_000000000676	21771	0.5552262896998387	30	22	7	13	17	True	116736	fragment	False	CHI0147_000000000676	0.9756839089648377		0	0	False	False	1.0	0					non-mobilizable	other	21752.0	99.991	99.0	0.16544332970769218	KJ816753.1	CFB group bacteria	Bacteroides fragilis strain HMW 615 transposon CTnHyb, complete sequence	False	True
FIJ0009_000000029868	1444	0.5552260776766337	2	2	2	2	2	False	51189	maximal	False	MON0035_000000020223	0.4698126301179736		0	0	False	False	1.0	0					non-mobilizable	no_good_hit	823.0	74.119	83.0	0.0029371644812109477	NZ_AWEZ01000045.1	actinobacteria	Olsenella profusa F0195 contig00001, whole genome shotgun sequence	True	False
ISR0383_000000011652	1313	0.5552242867097527	2	2	2	1	2	False	74694	maximal	True	ISR0383_000000011652	0.9727488151658767		35	6	False	False	0.98781418800354	0					non-mobilizable	other	1207.0	99.006	92.0	0.013034174178068868	NZ_CYZK01000013.1	firmicutes	Coprococcus comes strain 2789STDY5834866, whole genome shotgun sequence	False	False
DEN0021_000000029666	1266	0.5552242867097527	2	2	2	1	2	False	74694	maximal	False	ISR0383_000000011652	0.9558263518659559		0	0	False	False	0.9684044122695923	0					non-mobilizable	other	1266.0	99.921	100.0	0.013671832782136913	NZ_CYZK01000013.1	firmicutes	Coprococcus comes strain 2789STDY5834866, whole genome shotgun sequence	False	False
SPA0115_000000002220	11254	0.5552240686414062	16	5	1	5	1	False	106858	fragment	False	SPA0115_000000002220	0.9331320892791803		0	0	False	False	1.0	0					non-mobilizable	no_good_hit								True	False
ENG0186_000000001807	10932	0.5552240686414062	17	5	1	5	1	False	106858	fragment	False	SPA0115_000000002220	0.9224275813044251		0	0	False	False	1.0	0					non-mobilizable	no_good_hit								True	False
FIJ0007_000000008108	2142	0.5552227562747458	4	2	2	2	2	False	51588	maximal	True	FIJ0007_000000008108	1.0		10	1	False	False	1.0	0					non-mobilizable	no_good_hit								True	False
USA0062_01_000000015297	1170	0.5552199033111729	2	2	2	1	1	False	868	maximal	True	USA0062_01_000000015297	1.0		12	2	False	False	0.9991452693939209	0					non-mobilizable	no_good_hit	365.0	73.15100000000001	31.0	0.0022676596362901343	NZ_FNBY01000009.1	firmicutes	Marvinbryantia formatexigens strain I-52, whole genome shotgun sequence	True	False
ENG0065_000000002721	9437	0.5552134666218882	11	6	4	5	2	True	132439	fragment	False	ISR0167_000000003019	0.8070429608958383		0	0	False	False	0.9995761513710022	0					non-mobilizable	no_good_hit								True	True
ENG0024_000000002445	9863	0.5552100602004104	9	4	3	2	2	True	94528	fragment	False	ENG0024_000000002445	1.0		0	0	False	False	1.0	0					non-mobilizable	no_good_hit	7343.0	97.37200000000001	74.0	0.17111188892777973	NZ_KB894149.1	CFB group bacteria	Bacteroides gallinarum DSM 18171 = JCM 13658 strain DSM 18171 C233DRAFT_scaffold00035.35, whole genome shotgun sequence	True	True
USA0053_01_000000006555	3232	0.5552084998381123	3	3	1	2	3	False	99486	maximal	True	USA0053_01_000000006555	1.0		40	8	False	False	1.0	0					non-mobilizable	other	3259.0	91.685	100.0	0.0019455053952582367	NZ_FQXY01000010.1	CFB group bacteria	Bacteroides congonensis strain Marseille-P3132T, whole genome shotgun sequence	False	False
CHI0048_000000015994	1237	0.5551932477638948	2	1	1	1	1	False	95799	fragment	False	USA0009_01_000000020746	0.9620719856063097		0	0	False	False	0.9967663884162903	0					non-mobilizable	no_good_hit	531.0	96.045	43.0	0.9532374100719424	KU547875.1	bacteria	Uncultured bacterium clone PE_11F_a_Contig_15 genomic sequence	True	False
MON0007_000000004975	8205	0.5551897694828127	12	6	5	6	5	False	14004	maximal	True	MON0007_000000004975	1.0		2	1	False	False	0.9996343851089478	0					non-mobilizable	no_good_hit	1638.0	87.42399999999999	20.0	0.6359393232205367	KU546098.1	bacteria	Uncultured bacterium clone CH_03D_000_Contig_8 genomic sequence	True	False
FIJ0092_000000016148	2117	0.5551826450632174	3	3	1	2	3	True	68708	fragment	False	FIJ0092_000000016148	1.0		0	0	False	False	0.9707132577896118	0					non-mobilizable	no_good_hit	576.0	75.347	26.0	0.009201801064265248	NZ_PYLP01000014.1	firmicutes	Faecalibacillus faecis strain SNUG30370 scaffold_13, whole genome shotgun sequence	True	True
AST0026_000000009230	3258	0.555181940631037	2	2	1	2	0	True	119496	fragment	False	AST0026_000000009230	0.9541162048670954		0	0	False	False	1.0	0					non-mobilizable	no_good_hit	1084.0	97.509	63.0	0.00021967736663279467	NZ_CP032819.1	CFB group bacteria	Butyricimonas faecalis strain H184 chromosome, complete genome	True	True
MON0033_000000020386	3212	0.555181940631037	2	2	1	2	0	True	119496	fragment	False	AST0026_000000009230	0.9204330962278877		0	0	False	False	1.0	0					non-mobilizable	no_good_hit	917.0	97.383	60.0	0.00018597455437674668	NZ_CP032819.1	CFB group bacteria	Butyricimonas faecalis strain H184 chromosome, complete genome	True	True
FIJ0086_000000009860	3138	0.555181940631037	2	2	1	2	0	True	119496	fragment	False	AST0026_000000009230	0.9380889067361107		0	0	False	False	1.0	0					non-mobilizable	no_good_hit	1059.0	95.37299999999999	60.0	0.00021460164189543804	NZ_CP032819.1	CFB group bacteria	Butyricimonas faecalis strain H184 chromosome, complete genome	True	True
FIJ0112_000000010440	2576	0.555181940631037	2	2	1	2	0	True	46521	fragment	False	FIJ0112_000000010440	1.0		0	0	False	False	1.0	0					non-mobilizable	no_good_hit	498.0	92.771	51.0	0.00010090540777864967	NZ_CP032819.1	CFB group bacteria	Butyricimonas faecalis strain H184 chromosome, complete genome	True	True
FIJ0152_000000019076	1434	0.5551815028269026	1	1	1	1	1	False	39694	maximal	True	FIJ0152_000000019076	1.0		1	1	False	False	0.9797768592834473	0					non-mobilizable	no_good_hit	1175.0	78.128	81.0	0.006023629171944883	NZ_DF158901.1	firmicutes	Oscillibacter ruminantium GH1, whole genome shotgun sequence	True	False
ISR0317_000000004913	3497	0.5551735391017095	4	4	2	3	3	True	56497	maximal	True	ISR0317_000000004913	1.0		2	2	False	False	1.0	0					non-mobilizable	no_good_hit	1095.0	97.26	89.0	0.0003431546451188134	NZ_MJII01000001.1	firmicutes	Intestinimonas butyriciproducens strain 27-5-10 unitig_0, whole genome shotgun sequence	True	True
SPA0075_000000015516	1431	0.5551722336832883	2	1	1	1	1	False	5768	fragment	False	SPA0075_000000015516	1.0		0	0	False	False	1.0	0					non-mobilizable	no_good_hit	99.0	98.99	7.0	2.1810017830802332e-05	LR027880.1	firmicutes	Roseburia intestinalis L1-82 genome assembly, chromosome: 1	True	False
ISR0269_000000006920	2505	0.5551691785197972	3	2	1	2	0	True	131263	fragment	False	SPA0132_000000014435	0.7122346688889771		0	0	False	True	0.9988024234771729	0					non-mobilizable	no_good_hit	570.0	90.87700000000001	76.0	0.0001983316439706483	CP023819.1	firmicutes	Faecalibacterium prausnitzii strain Indica chromosome, complete genome	True	True
ISR0296_000000007258	3487	0.5551654127407082	4	4	4	4	3	False	105086	fragment	False	ISR0296_000000007258	0.9904521555169601		0	0	False	False	0.9934040904045105	0					non-mobilizable	no_good_hit	1731.0	82.38	82.0	0.00038301061925317156	LR027880.1	firmicutes	Roseburia intestinalis L1-82 genome assembly, chromosome: 1	True	False
SPA0068_000000003593	3478	0.5551654127407082	4	4	4	4	3	False	105086	fragment	False	ISR0296_000000007258	0.9896946476341775		0	0	False	False	1.0	0					non-mobilizable	no_good_hit	1731.0	82.322	52.0	0.00038301061925317156	LR027880.1	firmicutes	Roseburia intestinalis L1-82 genome assembly, chromosome: 1	True	False
ISR0268_000000002726	5587	0.5551569091309708	8	7	5	6	6	True	125724	fragment	False	ISR0268_000000002726	0.9898642365631393		0	0	False	False	0.9994630217552185	0					non-mobilizable	no_good_hit	1360.0	96.765	27.0	0.00045743144334598813	NZ_CP030777.1	firmicutes	Faecalibacterium prausnitzii strain APC918/95b chromosome, complete genome	True	True
CHI0180_000000002851	5377	0.5551569091309708	7	7	5	6	6	True	125724	fragment	False	ISR0268_000000002726	0.9714515840343655		0	0	False	False	0.9998140335083008	0					non-mobilizable	no_good_hit	1423.0	97.04799999999999	27.0	0.00047863687449447765	NZ_CP030777.1	firmicutes	Faecalibacterium prausnitzii strain APC918/95b chromosome, complete genome	True	True
MON0088_000000012043	2594	0.5551530821778519	3	3	3	2	1	True	128159	fragment	False	MAD0102_000000004786	0.1169529799700164		0	0	False	False	1.0	0					non-mobilizable	other	2594.0	100.0	100.0	0.003755233503692236	NZ_JAAIUD010000001.1	firmicutes	Tyzzerella nexilis strain MSK.23.22 NODE_1_length_690503_cov_228.583, whole genome shotgun sequence	False	True
TAN0004_000000000412	5794	0.5551508483424523	4	3	3	3	3	False	2993	maximal	True	TAN0004_000000000412	0.9943353474320242		14	2	False	False	0.9987918734550476	0					non-mobilizable	no_good_hit	182.0	74.176	4.0	3.3051108517745434e-05	NZ_LT629797.1	g-proteobacteria	Pseudomonas sihuiensis strain KCTC 32246 chromosome I	True	False
FIJ0104_000000002737	8620	0.5551470057327889	9	8	8	8	7	False	52022	maximal	True	FIJ0104_000000002737	1.0	PS211	8	3	False	True	0.9959396719932556	0					non-mobilizable	no_good_hit	2018.0	88.70200000000001	51.0	0.0025244069900867178	NZ_GG697142.2	firmicutes	Mitsuokella multacida DSM 20544 Scfld1, whole genome shotgun sequence	True	True
ENG0051_000000002918	9148	0.5551445954209334	7	3	2	2	2	False	64099	fragment	False	ENG0051_000000002918	1.0		0	0	False	False	1.0	0					non-mobilizable	no_good_hit	79.0	98.734	1.0	0.0011108737449262978	NZ_CABIYV010000014.1	firmicutes	Gemmiger formicilis isolate MGYG-HGUT-00084, whole genome shotgun sequence	True	False
ISR0293_000000022792	1542	0.5551422413912157	2	2	2	2	2	True	87079	fragment	False	MON0032_000000016300	0.16354737025152352		0	0	False	False	1.0	0					non-mobilizable	chromosome	1514.0	93.92299999999999	99.0	0.0005335427982837707	LR699017.1	firmicutes	Faecalibacterium prausnitzii isolate MGYG-HGUT-02545 genome assembly, chromosome: 1	False	True
SPA0033_000000020061	1571	0.5551420303089074	3	3	3	2	2	False	130804	fragment	False	SPA0033_000000020061	1.0		0	0	False	False	1.0	0					non-mobilizable	chromosome	1571.0	99.745	100.0	0.00024199695268805436	NZ_CP012937.1	CFB group bacteria	Bacteroides thetaiotaomicron strain 7330 chromosome, complete genome	False	False
ISR0303_000000012187	1212	0.5551295506742093	1	1	1	1	1	False	128272	fragment	False	AST0099_000000008733	0.05694082478270086		0	0	False	False	1.0	0					non-mobilizable	chromosome	1212.0	99.257	100.0	0.0004255850036636859	CP031837.1	firmicutes	Clostridium sporogenes strain YH-Raf3-2-5 chromosome, complete genome	False	False
MON0058_000000014699	3100	0.5551239853885386	3	3	1	2	3	False	91213	fragment	False	MON0058_000000014699	1.0		0	0	False	False	0.9996774196624756	0					non-mobilizable	no_good_hit								True	False
ISR0158_000000004069	4208	0.5551160710809568	8	8	3	3	6	False	30513	fragment	False	ISR0158_000000004069	1.0		0	0	False	False	1.0	0					non-mobilizable	chromosome	4208.0	99.311	100.0	0.0012195316383959696	LR699005.1	firmicutes	Lachnospiraceae bacterium isolate MGYG-HGUT-02492 genome assembly, chromosome: 1	False	False
SPA0156_000000008676	2099	0.5551102401501268	2	2	2	2	2	False	102922	fragment	False	ISR0813_000000014911	0.8916981098501651		0	0	False	False	1.0	0					non-mobilizable	other	2062.0	94.90799999999999	100.0	0.0005045761229576987	AP018536.1	firmicutes	Lachnospiraceae bacterium GAM79 DNA, complete genome	False	False
DEN0076_000000002072	2859	0.555109095284671	3	3	3	3	0	True	93947	maximal	True	DEN0076_000000002072	1.0		13	5	False	False	0.9972018003463745	0		MOBV			mobilizable	no_good_hit	1447.0	99.931	51.0	0.47332242225859245	LN852761.1		Uncultured prokaryote from Rat gut metagenome metamobilome, plasmid pRGRH0070	True	True
ENG0158_000000006559	2767	0.5551089924073015	3	3	2	3	3	False	56579	maximal	True	ENG0158_000000006559	1.0		29	7	False	False	0.9974702000617981	0					non-mobilizable	no_good_hit	876.0	76.142	31.0	0.005826868412701628	NZ_CABIYV010000006.1	firmicutes	Gemmiger formicilis isolate MGYG-HGUT-00084, whole genome shotgun sequence	True	False
ISR0099_000000007199	2960	0.5551086693478674	3	3	3	1	1	False	81685	maximal	True	ISR0099_000000007199	1.0		45	8	False	False	1.0	0					non-mobilizable	no_good_hit	61.0	96.721	2.0	0.0004229790413884992	NZ_CYYA01000008.1	firmicutes	Eubacterium ramulus strain 2789STDY5608891, whole genome shotgun sequence	True	False
CHI0186_000000007139	2705	0.5551072730068559	3	3	1	3	1	False	129989	fragment	False	CHI0186_000000007139	0.9477386210514098		0	0	False	False	1.0	0					non-mobilizable	other	2706.0	95.41799999999999	100.0	0.0008684379161599441	FP929061.1	firmicutes	Anaerostipes hadrus draft genome	False	False
TAN0009_000000031339	1383	0.555106616220125	1	1	1	1	1	False	2662	maximal	True	TAN0009_000000031339	1.0		17	6	False	False	0.963123619556427	0					non-mobilizable	no_good_hit	377.0	92.838	27.0	0.0001119197194465899	FP929055.1	firmicutes	Ruminococcus torques L2-14 draft genome	True	False
ISR0228_000000014496	1851	0.5551033416592388	3	2	2	1	1	False	27604	maximal	True	ISR0228_000000014496	1.0		9	4	False	False	0.9800108075141907	0					non-mobilizable	no_good_hit	114.0	86.84200000000001	6.0	2.9586369348310025e-05	CP045695.1	firmicutes	[Clostridium] scindens strain BL389WT3D chromosome, complete genome	True	False
MON0046_000000025385	1368	0.5551026063856899	3	3	2	1	2	False	11504	fragment	False	MON0046_000000025385	1.0		0	0	False	False	0.9736841917037964	0					non-mobilizable	no_good_hit	746.0	97.185	55.0	0.004226902389760116	NZ_CYXX01000003.1	firmicutes	Roseburia inulinivorans strain 2789STDY5608887, whole genome shotgun sequence	True	False
ETH0005_000000013443	3569	0.5550981544657959	4	4	4	4	4	False	52781	maximal	True	ETH0005_000000013443	1.0		10	3	False	False	1.0	0					non-mobilizable	no_good_hit	188.0	76.596	5.0	0.0010787111142041895	NZ_QFBC01000015.1	a-proteobacteria	Rhizobium album strain NS-104 Scaffold15, whole genome shotgun sequence	True	False
ISR0380_000000007416	1591	0.5550972262975887	2	2	2	2	1	False	82718	maximal	True	ISR0380_000000007416	1.0		297	13	False	False	0.9836580753326416	0					non-mobilizable	other	1591.0	94.469	99.0	0.00490790336347555	NZ_CYYV01000001.1	firmicutes	Fusicatenibacter saccharivorans strain 2789STDY5608849, whole genome shotgun sequence	False	False
ISR0089_000000012645	2238	0.5550965629749041	3	3	3	3	3	False	130039	fragment	False	USA0135_01_000000006480	0.2373827439446274		0	0	False	False	1.0	0					non-mobilizable	other	1682.0	96.79	97.0	0.0035149936119539056	NZ_CABIYV010000002.1	firmicutes	Gemmiger formicilis isolate MGYG-HGUT-00084, whole genome shotgun sequence	False	False
USA0054_01_000000002490	3732	0.5550874985369036	4	2	2	1	2	False	77597	maximal	True	USA0054_01_000000002490	1.0		12	5	False	False	0.9994640946388245	0					non-mobilizable	no_good_hit	1386.0	80.15899999999999	61.0	0.00039400009025552726	LN681234.1	firmicutes	[Clostridium] sordellii genome assembly JGS6382, chromosome : 1	True	False
SPA0117_000000013636	2782	0.5550848417487021	3	3	3	3	3	False	86640	maximal	True	SPA0117_000000013636	1.0		11	5	False	False	0.9978432655334473	0					non-mobilizable	other	976.0	99.18	97.0	0.0002590799552628705	FP929032.1	CFB group bacteria	Alistipes shahii WAL 8301 draft genome	False	False
FIJ0013_000000008560	3154	0.5550833328196118	3	3	2	2	2	False	73620	fragment	False	FIJ0013_000000008560	1.0		0	0	False	False	0.998731791973114	0					non-mobilizable	other	3157.0	94.837	100.0	0.05318951087967268	NZ_JAAIOD010000017.1	firmicutes	Dorea longicatena strain MSK.10.16 NODE_17_length_59147_cov_338.611, whole genome shotgun sequence	False	False
MAD0002_000000008387	3860	0.5550784628385996	5	4	3	4	2	False	47348	maximal	True	MAD0002_000000008387	1.0		1	1	False	False	1.0	0					non-mobilizable	no_good_hit	65.0	90.76899999999999	2.0	1.4116006709201383e-05	LT906459.1	CFB group bacteria	Odoribacter splanchnicus strain NCTC10825 genome assembly, chromosome: 1	True	False
SPA0094_000000002990	4965	0.5550743194657072	6	6	1	3	6	False	5242	maximal	True	SPA0094_000000002990	1.0		0	0	False	False	1.0	0					non-mobilizable	plasmid	3658.0	99.699	100.0	0.03466712169041322	CP024481.1	enterobacteria	Escherichia coli strain 2011C-4315 plasmid unnamed2, complete sequence	False	True
SPA0007_000000022794	1151	0.5550672744006898	2	2	2	2	2	False	23320	fragment	False	ISR0376_000000020543	0.9303953871499177		0	0	False	False	0.9930495023727417	0					non-mobilizable	other	1148.0	82.491	99.0	0.010843213758096897	NZ_DS483536.1	firmicutes	Coprococcus eutactus ATCC 27759 Scfld_02_16, whole genome shotgun sequence	False	False
ENG0054_000000010542	2483	0.5550585812621499	4	4	4	2	2	False	63770	maximal	True	ENG0054_000000010542	1.0		36	10	False	False	0.9991945028305054	0					non-mobilizable	no_good_hit	431.0	74.71	17.0	0.003606462781304097	NZ_LT985084.1	euryarchaeotes	Methanobrevibacter oralis strain M2 CSUR P5920, whole genome shotgun sequence	True	False
MON0058_000000031294	1659	0.5550536986910878	4	3	1	2	0	False	11001	maximal	True	MON0058_000000031294	1.0		3	2	False	False	1.0	0					non-mobilizable	no_good_hit	123.0	93.49600000000001	7.0	4.234466653045799e-05	LR699017.1	firmicutes	Faecalibacterium prausnitzii isolate MGYG-HGUT-02545 genome assembly, chromosome: 1	True	False
ISR0113_000000003261	4418	0.5550512275502685	5	3	3	2	2	False	108837	maximal	True	ISR0113_000000003261	1.0		209	9	False	False	0.9997736811637878	0					non-mobilizable	no_good_hit	1293.0	96.365	38.0	0.02787381158167675	NZ_CYZN01000027.1	firmicutes	Blautia wexlerae strain 2789STDY5834863, whole genome shotgun sequence	True	False
ISR0017_000000019951	1668	0.5550480875649351	2	2	2	2	2	False	37844	maximal	True	ISR0017_000000019951	1.0		1	1	False	False	0.964628279209137	0					non-mobilizable	no_good_hit	1061.0	99.811	64.0	0.008159055396907255	NZ_CZAF01000012.1	CFB group bacteria	Bacteroides uniformis strain 2789STDY5834847, whole genome shotgun sequence	True	False
MON0067_000000003112	4958	0.5550467048578829	6	5	4	5	1	True	57418	maximal	True	MON0067_000000003112	1.0		7	2	False	False	1.0	0					non-mobilizable	chromosome	4538.0	95.262	100.0	0.0009591206097345444	CP048838.1	firmicutes	[Clostridium] innocuum strain ATCC 14501 chromosome, complete genome	False	True
MAD0062_000000009860	1464	0.5550420985000526	2	2	2	2	2	False	92321	fragment	False	ISR0102_000000010490	0.7895271291500846		0	0	False	False	0.9979507923126221	0					non-mobilizable	no_good_hit	1310.0	95.344	89.0	0.999236641221374	NZ_JAANXY010000060.1	b-proteobacteria	Sutterella wadsworthensis strain 823h contig_60, whole genome shotgun sequence	True	False
ISR0188_000000010055	2113	0.5550414482719908	5	3	3	1	1	False	29259	maximal	True	ISR0188_000000010055	1.0		10	3	False	False	1.0	0					non-mobilizable	no_good_hit	1205.0	86.556	57.0	0.0002814260891834586	CP011847.1	firmicutes	Clostridioides difficile strain DSM 27639 chromosome, complete genome	True	False
ENG0120_000000002896	6870	0.5550391611721045	5	5	5	5	4	False	92614	maximal	True	ENG0120_000000002896	1.0		4	1	False	False	1.0	0					non-mobilizable	chromosome	4752.0	91.12	94.0	0.0008827943219353291	CP051672.1	CFB group bacteria	Parabacteroides distasonis strain CBBP-1 chromosome, complete genome	False	False
MAD0095_000000009993	3141	0.5550371693363492	5	3	1	3	1	False	22246	fragment	False	MAD0095_000000009993	1.0		0	0	False	False	0.9993632435798645	0					non-mobilizable	no_good_hit	2638.0	99.469	87.0	0.13113775434058006	NZ_WEHX01000040.1	b-proteobacteria	Sutterella seckii strain ASD393 NODE_40_length_20101_cov_219.612489, whole genome shotgun sequence	True	False
MAD0106_000000013332	1659	0.5550349470562149	2	2	2	2	2	False	107659	fragment	False	MON0083_000000021591	0.9186176142697882		0	0	False	False	0.9710668921470642	0					non-mobilizable	other	1618.0	97.775	97.0	0.002376617379308722	NZ_CABKQR010000001.1	actinobacteria	Senegalimassilia anaerobia isolate MGYG-HGUT-01387, whole genome shotgun sequence	False	False
FIJ0122_000000002428	7323	0.5550333920883666	12	12	1	8	12	True	85504	fragment	False	FIJ0122_000000002428	1.0		0	0	False	False	1.0	0			MPF_F		non-mobilizable	plasmid	7323.0	99.78200000000001	100.0	0.05052268414697257	KJ484628.1	enterobacteria	Escherichia coli plasmid pH2291-144, complete sequence	False	True
AST0026_000000020914	1229	0.5550329250610773	2	2	2	2	2	False	118979	fragment	False	AST0026_000000020914	0.9971303569767075		0	0	False	False	0.9959316253662109	0					non-mobilizable	chromosome	1229.0	99.105	100.0	0.00038706265151154586	LR699012.1	firmicutes	Anaerostipes hadrus isolate MGYG-HGUT-02528 genome assembly, chromosome: 1	False	False
ISR0849_000000023288	1149	0.5550329250610773	2	2	2	2	2	False	118979	fragment	False	AST0026_000000020914	0.9728718480795507		0	0	False	False	1.0	0					non-mobilizable	chromosome	1149.0	99.565	100.0	0.00036184684359548424	LR699012.1	firmicutes	Anaerostipes hadrus isolate MGYG-HGUT-02528 genome assembly, chromosome: 1	False	False
MAD0068_000000002944	7340	0.5550311798419608	7	7	5	4	5	True	132411	maximal	False	SPA0123_000000001863	0.9966343773424117	PS1159|PS463	0	0	True	True	1.0	320		MOBV			mobilizable	other	7085.0	99.929	100.0	0.6953960930597821	NZ_NHOC01000022.1	firmicutes	Butyricicoccus porcorum strain BB10 BB10_rep_c24, whole genome shotgun sequence	False	True
MAD0096_000000001659	8550	0.5550301576149642	9	9	4	7	8	False	15537	fragment	False	MAD0096_000000001659	1.0		0	0	False	False	0.9977777600288391	0					non-mobilizable	plasmid	7230.0	98.65799999999999	99.0	0.0793184037568988	CP044960.1	enterobacteria	Salmonella enterica subsp. enterica serovar 1,4,[5],12:i:- strain PNCS007087 plasmid pPNCS007087.3, complete sequence	False	True
USA0130_01_000000016950	2099	0.5550284089386951	2	2	2	2	1	False	90450	fragment	False	DEN0022_000000018299	0.9511585642889595		0	0	False	False	1.0	0					non-mobilizable	no_good_hit	763.0	85.19	36.0	0.6231404958677685	GQ873638.1		Uncultured organism clone 1041059765409 genomic sequence	True	False
FIJ0123_000000004725	7033	0.5550241850395284	11	4	4	3	2	False	41383	maximal	True	FIJ0123_000000004725	1.0		1	1	False	False	0.9997156262397766	0					non-mobilizable	no_good_hit	1235.0	80.972	17.0	0.0014342378436586701	NZ_CABJDZ010000001.1	firmicutes	Blautia obeum isolate MGYG-HGUT-00212, whole genome shotgun sequence	True	False
ISR0312_000000005261	3078	0.5550199090109342	4	2	2	1	2	False	122145	maximal	True	ISR0312_000000005261	1.0		1	1	False	False	0.9957764744758606	0					non-mobilizable	no_good_hit	2451.0	95.634	80.0	0.04149067901548691	NZ_QRYH01000015.1	firmicutes	Holdemanella biformis strain AF15-5 AF15-5.Scaf15, whole genome shotgun sequence	True	False
ISR0171_000000014050	2011	0.5550199090109342	3	2	2	1	2	False	122140	fragment	False	SPA0071_000000009370	0.2310399508384308		0	0	False	False	0.997016429901123	0					non-mobilizable	other	2012.0	96.322	99.0	0.03411191966481773	NZ_QRYH01000015.1	firmicutes	Holdemanella biformis strain AF15-5 AF15-5.Scaf15, whole genome shotgun sequence	False	False
ISR0171_000000006434	3864	0.5550146376392263	3	2	2	2	1	True	30007	fragment	False	ISR0171_000000006434	1.0		0	0	False	False	1.0	0					non-mobilizable	no_good_hit	3164.0	90.676	81.0	0.4171186664902765	NZ_VZBY01000015.1	CFB group bacteria	Prevotella copri strain BVe41210 NODE_51_length_7559_cov_42.4667_ID_101, whole genome shotgun sequence	True	True
CHI0182_000000006541	3937	0.5550140859468059	6	4	3	4	3	False	77378	maximal	True	CHI0182_000000006541	1.0		3	2	False	False	0.9974600076675415	0					non-mobilizable	no_good_hit	385.0	95.584	16.0	0.00012377023474120902	CP048437.1	firmicutes	Faecalibacterium prausnitzii A2-165 strain JCM 31915 chromosome, complete genome	True	False
FIJ0087_000000023239	1389	0.5550118480807475	2	2	2	1	1	False	43715	fragment	False	FIJ0087_000000023239	1.0		0	0	False	False	0.9884809255599976	0					non-mobilizable	no_good_hit	877.0	97.37700000000001	63.0	0.008533852898197759	NZ_QEKJ01000008.1	firmicutes	Agathobaculum butyriciproducens strain DSM 100391 Ga0215719_108, whole genome shotgun sequence	True	False
MAD0100_000000005253	6828	0.5550113118505251	8	6	3	6	3	False	96272	fragment	False	MAD0089_000000002262	0.6463148328230133		0	0	False	False	0.9975102543830872	0					non-mobilizable	no_good_hit	1210.0	82.397	28.0	0.005434437170279032	NZ_VZBY01000022.1	CFB group bacteria	Prevotella copri strain BVe41210 NODE_2_length_220262_cov_26.1487_ID_3, whole genome shotgun sequence	True	False
CHI0135_000000006806	2999	0.5550100149990369	3	3	3	3	3	False	105574	maximal	False	ENG0043_000000010849	0.9555091551557982		0	0	False	False	0.9989996552467346	0					non-mobilizable	chromosome	2998.0	99.199	99.0	0.0008343250861259004	NZ_LR699011.1	firmicutes	Roseburia hominis isolate MGYG-HGUT-02517 chromosome 1	False	False
DEN0063_000000032606	1540	0.5550081771291311	2	2	2	2	2	False	107116	fragment	False	DEN0063_000000032606	1.0		0	0	False	False	0.9915584325790405	0					non-mobilizable	other	1520.0	98.289	99.0	0.06441626733387049	NZ_JAAIPV010000055.1	firmicutes	Blautia faecis strain MSK.11.45 NODE_55_length_23581_cov_114.501, whole genome shotgun sequence	False	False
CAN0009_000000013016	2025	0.5550054092022105	3	3	2	1	2	False	94787	fragment	False	ISR0334_000000009573	0.9369625929662329		0	0	False	False	0.9777777791023254	0					non-mobilizable	other	2025.0	98.765	100.0	0.0008478033632887726	FP929034.1	high GC Gram+	Bifidobacterium longum subsp. longum F8 draft genome	False	False
ENG0169_000000013578	1765	0.5550003061439417	4	4	3	3	2	False	55894	fragment	False	ENG0169_000000013578	1.0		0	0	False	False	0.9994333982467651	0					non-mobilizable	chromosome	1765.0	98.47	100.0	0.0007871918003531653	NZ_HF545616.1	firmicutes	Ruminococcus bicirculans strain 80/3 chromosome I	False	False
SPA0025_000000013956	1517	0.5550003061439417	4	4	3	3	2	False	7557	fragment	False	SPA0025_000000013956	1.0		0	0	False	False	0.9841793179512024	0					non-mobilizable	chromosome	1481.0	96.016	98.0	0.0006466218360043858	NZ_HF545616.1	firmicutes	Ruminococcus bicirculans strain 80/3 chromosome I	False	False
CAN0010_000000005054	2558	0.5549985475262322	7	4	4	2	2	False	117233	maximal	True	CAN0010_000000005054	1.0		29	10	False	False	0.9839718341827393	0					non-mobilizable	no_good_hit	1633.0	99.14299999999999	68.0	0.033637188582742124	NZ_CYXX01000027.1	firmicutes	Roseburia inulinivorans strain 2789STDY5608887, whole genome shotgun sequence	True	False
ISR0345_000000006103	1930	0.5549985475262322	6	4	4	2	2	False	117229	fragment	False	ISR0345_000000006103	1.0		0	0	False	False	0.9989637136459351	0					non-mobilizable	no_good_hit	1193.0	99.329	87.0	0.0003333379047179768	CP060633.1	firmicutes	Lachnospiraceae bacterium sunii NSJ-8 chromosome, complete genome	True	False
CHI0173_000000010025	1710	0.5549985475262322	6	4	4	2	2	False	117225	fragment	False	DEN0058_000000001076	0.3304179054520303		0	0	False	False	1.0	0					non-mobilizable	chromosome	1193.0	99.413	100.0	0.0003333379047179768	CP060633.1	firmicutes	Lachnospiraceae bacterium sunii NSJ-8 chromosome, complete genome	False	False
FIJ0010_000000013523	1416	0.5549985475262322	5	4	4	2	2	False	117225	fragment	False	DEN0058_000000001076	0.14153662684601248		0	0	False	False	1.0	0					non-mobilizable	other	1417.0	99.57700000000001	100.0	0.02918247813892097	NZ_CYXX01000027.1	firmicutes	Roseburia inulinivorans strain 2789STDY5608887, whole genome shotgun sequence	False	False
AUS0022_000000014261	2441	0.554995689667828	4	4	4	4	2	False	99287	fragment	False	ENG0082_000000007149	0.40855469975935005		0	0	False	False	0.9971323013305664	0					non-mobilizable	chromosome	2441.0	98.935	100.0	0.0006940355607892663	NZ_LT907978.1	firmicutes	Anaerobutyricum hallii isolate EH1 chromosome I	False	False
ENG0033_000000015762	1625	0.5549933135060796	2	2	2	2	1	False	66212	maximal	True	ENG0033_000000015762	1.0		20	7	False	False	0.9993846416473389	0					non-mobilizable	no_good_hit	50.0	100.0	3.0	0.0031770732023601116	MK233472.1	viruses	Uncultured human fecal virus clone F.saccharivorans_B01.V07.M04_4_c1 sequence	True	False
MAD0090_000000007516	1732	0.5549926549285467	3	3	3	2	2	False	122195	maximal	True	MAD0090_000000007516	0.9978877489438744		113	10	False	False	0.9901847839355469	0					non-mobilizable	other	1732.0	99.654	100.0	0.0007340029962248245	NZ_LT629850.1	firmicutes	Romboutsia timonensis strain Marseille-P326, whole genome shotgun sequence	False	False
ISR0041_000000003704	3390	0.5549888863289728	3	3	3	3	2	False	105701	maximal	True	ISR0041_000000003704	1.0		44	10	False	False	1.0	0					non-mobilizable	chromosome	2153.0	99.257	100.0	0.0007312472624950008	CP060632.1	firmicutes	Lachnospiraceae bacterium NSJ-4 chromosome, complete genome	False	False
ENG0091_000000010549	2264	0.554987455784281	2	2	2	2	1	False	127805	maximal	True	ENG0091_000000010549	1.0		2	2	False	False	1.0	0					non-mobilizable	other	1245.0	98.876	93.0	0.0054545135661294	NZ_QSFS01000004.1	firmicutes	Dorea formicigenerans strain AM42-8 AM42-8.Scaf4, whole genome shotgun sequence	False	False
SPA0132_000000008596	4498	0.5549859602286418	7	3	3	2	0	True	119043	fragment	False	SPA0132_000000008596	0.9550043898156277		0	0	False	False	1.0	0					non-mobilizable	no_good_hit	1516.0	74.538	35.0	0.00035550795835212007	AP018536.1	firmicutes	Lachnospiraceae bacterium GAM79 DNA, complete genome	True	True
FIJ0101_000000014019	1986	0.5549813619445644	3	3	3	3	3	False	42688	maximal	True	FIJ0101_000000014019	1.0		356	14	False	False	1.0	0					non-mobilizable	no_good_hit	352.0	72.15899999999999	18.0	0.003587406964517659	NZ_AGRW01000036.1	spirochetes	Treponema saccharophilum DSM 2985 Tsacc_Contig222, whole genome shotgun sequence	True	False
SPA0122_000000012766	2055	0.554979795940255	3	3	3	3	3	False	4114	maximal	True	SPA0122_000000012766	1.0		10	4	False	False	1.0	0					non-mobilizable	no_good_hit	1456.0	89.01100000000001	75.0	0.02819578032888613	NZ_CYZO01000025.1	firmicutes	[Ruminococcus] torques strain 2789STDY5834841, whole genome shotgun sequence	True	False
SPA0136_000000019144	2168	0.5549797680738088	3	2	2	2	2	False	3611	fragment	False	SPA0136_000000019144	1.0		0	0	False	False	0.9935424327850342	0					non-mobilizable	no_good_hit								True	False
ENG0090_000000005322	4001	0.554979584838813	8	5	2	3	4	False	61264	maximal	True	ENG0090_000000005322	1.0		1	1	False	False	0.9975005984306335	0					non-mobilizable	no_good_hit	1253.0	97.12700000000001	42.0	0.004452093764223942	NZ_DS499662.1	CFB group bacteria	Bacteroides stercoris ATCC 43183 Scfld_02_1, whole genome shotgun sequence	True	False
USA0019_01_000000008963	3291	0.5549752361788975	4	4	2	4	1	False	111698	fragment	False	MAD0111_000000004845	0.7081222819004069		0	0	False	False	1.0	0					non-mobilizable	other	3300.0	93.727	100.0	0.0007675631991474216	FP929050.1	firmicutes	Roseburia intestinalis XB6B4 draft genome	False	False
ISR0091_000000000695	28818	0.5549729871904654	41	35	11	18	28	True	116927	maximal	False	ISR0301_000000000345	0.9436783255462008		0	0	False	False	0.9997918009757996	0					non-mobilizable	chromosome	22100.0	97.131	99.0	0.00335637888543625	CP022464.2	firmicutes	Enterocloster bolteae strain ATCC BAA-613 chromosome, complete genome	False	True
SPA0032_000000011222	2464	0.5549711915378097	2	2	2	1	1	False	7242	maximal	True	SPA0032_000000011222	1.0		3	3	False	False	0.9943181872367859	0					non-mobilizable	no_good_hit	795.0	89.182	32.0	0.001986369744185042	NZ_FYDD01000002.1	firmicutes	Massilimaliae timonensis strain Marseille-P3753, whole genome shotgun sequence	True	False
USA0001_01_000000002103	7139	0.5549693880100689	16	6	0	5	2	False	2288	maximal	True	USA0001_01_000000002103	1.0		1	1	False	False	1.0	0					non-mobilizable	no_good_hit								True	False
MAD0028_000000004320	2859	0.5549686142413833	4	2	2	2	2	False	19478	maximal	True	MAD0028_000000004320	1.0		4	3	False	False	1.0	0					non-mobilizable	no_good_hit	1054.0	80.835	37.0	0.07478985559307422	NZ_CYXX01000051.1	firmicutes	Roseburia inulinivorans strain 2789STDY5608887, whole genome shotgun sequence	True	False
ENG0077_000000013090	1569	0.5549676400775242	2	2	2	1	1	False	62006	maximal	True	ENG0077_000000013090	1.0		73	8	False	False	1.0	0					non-mobilizable	other	1582.0	96.587	100.0	0.011156616297133173	NZ_QSFS01000009.1	firmicutes	Dorea formicigenerans strain AM42-8 AM42-8.Scaf9, whole genome shotgun sequence	False	False
USA0081_01_000000011514	2704	0.5549655960250709	3	3	3	3	2	False	574	maximal	True	USA0081_01_000000011514	1.0		6	3	False	False	1.0	0					non-mobilizable	no_good_hit	1023.0	78.788	38.0	0.0002840789028452951	CP060633.1	firmicutes	Lachnospiraceae bacterium sunii NSJ-8 chromosome, complete genome	True	False
DEN0082_000000013457	2922	0.5549650098690727	6	4	2	2	4	False	69289	maximal	True	DEN0082_000000013457	1.0		3	2	False	False	0.9993155598640442	0					non-mobilizable	no_good_hit	595.0	81.513	20.0	0.0010697753291408242	NZ_GL882598.1	CFB group bacteria	Bacteroides clarus YIT 12056 Scfld50, whole genome shotgun sequence	True	False
ENG0160_000000010499	1962	0.5549632696526902	3	3	3	3	3	False	56470	maximal	True	ENG0160_000000010499	1.0		42	9	False	False	0.9964321851730347	0					non-mobilizable	no_good_hit	1355.0	73.063	74.0	0.0003682290017828282	FP929062.1	firmicutes	Clostridiales sp. SS3/4 draft genome	True	False
ISR0224_000000010651	2778	0.5549624138521011	3	1	1	1	1	False	88161	fragment	False	ISR0224_000000010651	1.0		0	0	False	False	0.9964002966880798	0					non-mobilizable	no_good_hit	1755.0	99.772	65.0	0.0003395348450054405	CP013020.1	CFB group bacteria	Bacteroides vulgatus strain mpk genome	True	False
ISR0119_000000012025	2616	0.5549624138521011	3	1	1	1	1	False	88169	fragment	False	ISR0119_000000012025	1.0		0	0	False	False	1.0	0					non-mobilizable	other	2616.0	100.0	100.0	0.0050647670400842905	NZ_LT635837.1	CFB group bacteria	Mediterranea massiliensis strain Marseille-P2645T, whole genome shotgun sequence	False	False
ISR0841_000000005323	2596	0.5549624138521011	3	1	1	1	1	False	88167	fragment	False	ISR0841_000000005323	1.0		0	0	False	False	0.9996147751808167	0					non-mobilizable	chromosome	2603.0	91.971	99.0	0.00047236759749285203	NZ_LR699004.1	CFB group bacteria	Phocaeicola dorei isolate MGYG-HGUT-02478 chromosome 1	False	False
ISR0093_000000009366	2589	0.5549624138521011	4	1	1	1	1	False	88184	maximal	True	ISR0093_000000009366	1.0		54	9	False	False	0.9988412261009216	0					non-mobilizable	chromosome	2337.0	91.78399999999999	93.0	0.00042571854237497317	NZ_LR699004.1	CFB group bacteria	Phocaeicola dorei isolate MGYG-HGUT-02478 chromosome 1	False	False
ENG0176_000000003213	2531	0.5549624138521011	3	1	1	1	1	False	88185	fragment	False	ENG0176_000000003213	1.0		0	0	False	False	1.0	0					non-mobilizable	other	2531.0	100.0	100.0	0.001958739500807883	NZ_JH724308.1	CFB group bacteria	Bacteroides salyersiae CL02T12C01 supercont1.2, whole genome shotgun sequence	False	False
AST0089_000000009213	2395	0.5549624138521011	4	1	1	1	1	False	110259	fragment	False	AST0089_000000009213	1.0		0	0	False	False	1.0	0					non-mobilizable	other	2395.0	96.91	100.0	0.0007660211379473458	NZ_KB905472.1	CFB group bacteria	Bacteroides massiliensis B84634 = Timone 84634 = DSM 17679 = JCM 13223 strain DSM 17679 aczJl-supercont1.1, whole genome shotgun sequence	False	False
ENG0115_000000008190	2381	0.5549624138521011	2	1	1	1	1	False	74506	fragment	False	ENG0115_000000008190	1.0		0	0	False	False	0.9983200430870056	0					non-mobilizable	no_good_hit	1539.0	96.166	67.0	0.00029749056251862947	NC_009614.1	CFB group bacteria	Bacteroides vulgatus ATCC 8482, complete sequence	True	False
ENG0138_000000008384	2343	0.5549624138521011	3	1	1	1	1	False	88187	maximal	True	ENG0138_000000008384	1.0		3	3	False	False	1.0	0					non-mobilizable	no_good_hit	1682.0	95.48200000000001	72.0	0.001011253732043629	NZ_FQXY01000010.1	CFB group bacteria	Bacteroides congonensis strain Marseille-P3132T, whole genome shotgun sequence	True	False
CHI0056_000000008391	2301	0.5549624138521011	4	1	1	1	1	False	86141	maximal	True	CHI0056_000000008391	1.0		1	1	False	False	1.0	0					non-mobilizable	no_good_hit	565.0	84.425	45.0	8.996619841402444e-05	AP022660.1	CFB group bacteria	Bacteroides thetaiotaomicron F9-2 DNA, nearly complete genome	True	False
USA0113_01_000000008289	2262	0.5549624138521011	2	1	1	1	1	False	54902	fragment	False	USA0113_01_000000008289	1.0		0	0	False	False	1.0	0					non-mobilizable	chromosome	2268.0	92.90100000000001	100.0	0.00041157689968175794	NZ_LR699004.1	CFB group bacteria	Phocaeicola dorei isolate MGYG-HGUT-02478 chromosome 1	False	False
AST0028_000000007572	2223	0.5549624138521011	3	1	1	1	1	False	118801	fragment	False	ISR0370_000000011128	0.9510092514718251		0	0	False	False	1.0	0					non-mobilizable	no_good_hit	810.0	91.48100000000001	51.0	0.0029141448105805875	NZ_CZAF01000009.1	CFB group bacteria	Bacteroides uniformis strain 2789STDY5834847, whole genome shotgun sequence	True	False
ISR0278_000000005092	2160	0.5549624138521011	2	1	1	1	1	False	74504	maximal	True	ISR0278_000000005092	1.0		24	6	False	False	0.9972222447395325	0					non-mobilizable	no_good_hit	1634.0	95.9	79.0	0.0003158900439244041	NC_009614.1	CFB group bacteria	Bacteroides vulgatus ATCC 8482, complete sequence	True	False
ISR0279_000000009978	2149	0.5549624138521011	4	1	1	1	1	False	26240	maximal	True	ISR0279_000000009978	1.0		2	2	False	False	0.9995346665382385	0					non-mobilizable	no_good_hit	1289.0	84.71700000000001	60.0	0.00017910537992728718	CP041395.1	CFB group bacteria	Bacteroides ovatus strain 3725 D1 iv chromosome, complete genome	True	False
SPA0130_000000015219	2149	0.5549624138521011	3	1	1	1	1	False	88164	fragment	False	SPA0130_000000015219	1.0		0	0	False	False	0.9995346665382385	0					non-mobilizable	other	2149.0	100.0	100.0	0.004160275182447822	NZ_LT635837.1	CFB group bacteria	Mediterranea massiliensis strain Marseille-P2645T, whole genome shotgun sequence	False	False
ENG0086_000000012345	2059	0.5549624138521011	3	1	1	1	1	False	88159	fragment	False	ENG0086_000000012345	1.0		0	0	False	False	0.9907722473144531	0					non-mobilizable	no_good_hit	864.0	91.898	44.0	0.0002153088869805892	NC_014933.1	CFB group bacteria	Bacteroides helcogenes P 36-108, complete sequence	True	False
CAN0017_000000017778	1981	0.5549624138521011	3	1	1	1	1	False	92457	maximal	True	CAN0017_000000017778	1.0		11	5	False	False	0.9994952082633972	0					non-mobilizable	other	1981.0	100.0	100.0	0.0011911257521989205	NZ_FQXY01000010.1	CFB group bacteria	Bacteroides congonensis strain Marseille-P3132T, whole genome shotgun sequence	False	False
ISR0085_000000012456	1979	0.5549624138521011	2	1	1	1	1	False	33985	maximal	True	ISR0085_000000012456	1.0		8	5	False	False	1.0	0					non-mobilizable	no_good_hit	1014.0	98.915	51.0	0.00021033470861472355	CP000140.1	CFB group bacteria	Parabacteroides distasonis ATCC 8503, complete genome	True	False
ISR0038_000000016799	1965	0.5549624138521011	2	1	1	1	1	False	74503	fragment	False	ISR0038_000000016799	1.0		0	0	False	False	1.0	0					non-mobilizable	other	1965.0	99.949	100.0	0.00038038506822043506	NC_009614.1	CFB group bacteria	Bacteroides vulgatus ATCC 8482, complete sequence	False	False
ENG0188_000000013425	1916	0.5549624138521011	2	1	1	1	1	False	54901	fragment	False	ENG0188_000000013425	1.0		0	0	False	False	1.0	0					non-mobilizable	chromosome	1924.0	93.815	100.0	0.00034876596720020454	NZ_LR699004.1	CFB group bacteria	Phocaeicola dorei isolate MGYG-HGUT-02478 chromosome 1	False	False
ISR0394_000000010188	1869	0.5549624138521011	3	1	1	1	1	False	22757	fragment	False	ISR0394_000000010188	1.0		0	0	False	False	1.0	0					non-mobilizable	no_good_hit	750.0	95.46700000000001	83.0	0.00013589157847774944	CP046424.1	CFB group bacteria	Phocaeicola dorei strain JR01 chromosome, complete genome	True	False
ISR0348_000000009226	1818	0.5549624138521011	2	1	1	1	1	False	24135	maximal	True	ISR0348_000000009226	1.0		1	1	False	False	0.9757975935935974	0					non-mobilizable	no_good_hit	712.0	99.579	86.0	0.04209963778872988	NZ_CBVI010000034.1	CFB group bacteria	Bacteroides timonensis isolate AP1, whole genome shotgun sequence	True	False
ISR0269_000000011112	1714	0.5549624138521011	2	1	1	1	1	False	26466	fragment	False	ISR0269_000000011112	1.0		0	0	False	False	1.0	0					non-mobilizable	no_good_hit	1219.0	95.98	71.0	0.0003504182127634579	NZ_ABJL02000008.1	CFB group bacteria	Bacteroides intestinalis DSM 17393 B_intestinalis-2.0.1_Cont607, whole genome shotgun sequence	True	False
ENG0040_000000014604	1630	0.5549624138521011	2	1	1	1	1	False	64844	fragment	False	ENG0040_000000014604	1.0		0	0	False	False	1.0	0					non-mobilizable	chromosome	1638.0	95.54299999999999	100.0	0.0003006476505038098	NZ_LR699004.1	CFB group bacteria	Phocaeicola dorei isolate MGYG-HGUT-02478 chromosome 1	False	False
ISR0120_000000022466	1585	0.5549624138521011	2	1	1	1	1	False	88183	fragment	False	ISR0120_000000022466	1.0		0	0	False	False	0.99747633934021	0					non-mobilizable	other	1587.0	94.959	100.0	0.0012263412526797182	NZ_JH724308.1	CFB group bacteria	Bacteroides salyersiae CL02T12C01 supercont1.2, whole genome shotgun sequence	False	False
DEN0020_000000007178	1532	0.5549624138521011	1	1	1	1	1	False	74907	fragment	False	DEN0020_000000007178	1.0		0	0	False	False	1.0	0					non-mobilizable	other	1131.0	91.6	99.0	0.00021661316508613906	CP013020.1	CFB group bacteria	Bacteroides vulgatus strain mpk genome	False	False
USA0026_01_000000021147	1530	0.5549624138521011	1	1	1	1	1	False	74501	fragment	False	USA0026_01_000000021147	1.0		0	0	False	False	0.998039186000824	0					non-mobilizable	other	1530.0	100.0	100.0	0.00029613481125715133	NC_009614.1	CFB group bacteria	Bacteroides vulgatus ATCC 8482, complete sequence	False	False
ISR0097_000000021542	1425	0.5549624138521011	2	1	1	1	1	False	111787	fragment	False	ISR0097_000000021542	1.0		0	0	False	False	0.9936842322349548	0					non-mobilizable	other	1338.0	86.09899999999999	93.0	0.0003476782310131606	NZ_LT635801.1	CFB group bacteria	Bacteroides ilei strain Marseille-P3208, whole genome shotgun sequence	False	False
ISR0805_000000008339	1417	0.5549624138521011	1	1	1	1	1	False	74500	fragment	False	ISR0805_000000008339	0.9415946464191564		0	0	False	False	1.0	0					non-mobilizable	other	1373.0	94.975	99.0	0.0002653398897464338	NC_009614.1	CFB group bacteria	Bacteroides vulgatus ATCC 8482, complete sequence	False	False
ISR0215_000000021408	1402	0.5549624138521011	1	1	1	1	1	False	28153	fragment	False	ISR0215_000000021408	1.0		0	0	False	False	1.0	0					non-mobilizable	other	1402.0	100.0	100.0	0.00026382367313734556	CP011531.1	CFB group bacteria	Bacteroides dorei CL03T12C01, complete genome	False	False
ISR0259_000000012859	1400	0.5549624138521011	3	1	1	1	1	False	26740	maximal	True	ISR0259_000000012859	1.0		3	2	False	False	0.9971428513526917	0					non-mobilizable	no_good_hit	621.0	86.15100000000001	80.0	0.00010787062855586888	CP007619.1	CFB group bacteria	Bacteroides dorei isolate HS1_L_1_B_010, complete genome	True	False
ISR0094_000000012765	1389	0.5549624138521011	1	1	1	1	1	False	88171	fragment	False	ISR0094_000000012765	1.0		0	0	False	False	0.9992800354957581	0					non-mobilizable	other	1334.0	89.13	95.0	0.0007892712054974664	NZ_FQXY01000010.1	CFB group bacteria	Bacteroides congonensis strain Marseille-P3132T, whole genome shotgun sequence	False	False
CHI0126_000000011335	1365	0.5549624138521011	1	1	1	1	1	False	88157	fragment	False	CHI0126_000000011335	0.7932082685856362		0	0	False	False	0.9970695972442627	0					non-mobilizable	other	1365.0	99.414	100.0	0.004931629679444071	NZ_CZAF01000009.1	CFB group bacteria	Bacteroides uniformis strain 2789STDY5834847, whole genome shotgun sequence	False	False
ENG0027_000000017078	1339	0.5549624138521011	2	1	1	1	1	False	65939	maximal	True	ENG0027_000000017078	1.0		22	6	False	False	1.0	0					non-mobilizable	no_good_hit	712.0	79.916	53.0	0.0004247145358850696	NZ_FQXY01000010.1	CFB group bacteria	Bacteroides congonensis strain Marseille-P3132T, whole genome shotgun sequence	True	False
DEN0022_000000031812	1318	0.5549624138521011	1	1	1	1	1	False	74500	fragment	False	ISR0805_000000008339	0.7081205945066086		0	0	False	False	1.0	0					non-mobilizable	other	1330.0	95.26299999999999	100.0	0.0002566836969653444	CP013020.1	CFB group bacteria	Bacteroides vulgatus strain mpk genome	False	False
DEN0061_000000033683	1304	0.5549624138521011	1	1	1	1	1	False	74500	fragment	False	ISR0805_000000008339	0.932836377040392		0	0	False	False	0.9946318864822388	0					non-mobilizable	other	1304.0	100.0	100.0	0.00025236341338657174	NC_009614.1	CFB group bacteria	Bacteroides vulgatus ATCC 8482, complete sequence	False	False
USA0040_01_000000010732	1289	0.5549624138521011	1	1	1	1	1	False	74500	fragment	False	ISR0805_000000008339	0.7033407188806241		0	0	False	False	1.0	0					non-mobilizable	other	1216.0	99.91799999999999	94.0	0.00023512600449063554	NC_009614.1	CFB group bacteria	Bacteroides vulgatus ATCC 8482, complete sequence	False	False
ENG0148_000000028274	1279	0.5549624138521011	1	1	1	1	1	False	57378	fragment	False	ENG0148_000000028274	1.0		0	0	False	False	1.0	0					non-mobilizable	other	1223.0	94.84899999999999	100.0	0.00023628807700047392	NC_009614.1	CFB group bacteria	Bacteroides vulgatus ATCC 8482, complete sequence	False	False
ENG0084_000000023750	1260	0.5549624138521011	1	1	1	1	1	False	61501	fragment	False	ENG0084_000000023750	1.0		0	0	False	False	1.0	0					non-mobilizable	chromosome	1212.0	90.182	96.0	0.0002188053987238529	CP046424.1	CFB group bacteria	Phocaeicola dorei strain JR01 chromosome, complete genome	False	False
DEN0063_000000040612	1259	0.5549624138521011	1	1	1	1	1	False	71405	fragment	False	DEN0063_000000040612	1.0		0	0	False	False	1.0	0					non-mobilizable	other	1259.0	100.0	100.0	0.00024364786956278378	NC_009614.1	CFB group bacteria	Bacteroides vulgatus ATCC 8482, complete sequence	False	False
ISR0775_000000015657	1251	0.5549624138521011	1	1	1	1	1	False	88157	fragment	False	CHI0126_000000011335	0.5988490860986445		0	0	False	False	1.0	0					non-mobilizable	other	1253.0	92.01899999999999	100.0	0.0017593482100850516	NZ_LT635836.1	CFB group bacteria	Mediterranea massiliensis strain Marseille-P2645T, whole genome shotgun sequence	False	False
ENG0054_000000022755	1240	0.5549624138521011	1	1	1	1	1	False	88157	fragment	False	CHI0126_000000011335	0.6126842830295836		0	0	False	False	1.0	0					non-mobilizable	chromosome	1243.0	94.529	100.0	0.00019082307479478428	NZ_CP012937.1	CFB group bacteria	Bacteroides thetaiotaomicron strain 7330 chromosome, complete genome	False	False
DEN0084_000000004787	1235	0.5549624138521011	2	1	1	1	1	False	88157	fragment	False	CHI0126_000000011335	0.5999223221448713		0	0	False	False	1.0	0					non-mobilizable	other	1235.0	100.0	100.0	0.004461606322898815	NZ_CZAF01000009.1	CFB group bacteria	Bacteroides uniformis strain 2789STDY5834847, whole genome shotgun sequence	False	False
ISR0822_000000007604	1223	0.5549624138521011	1	1	1	1	1	False	21182	fragment	False	ISR0822_000000007604	1.0		0	0	False	False	0.9910057187080383	0					non-mobilizable	other	1031.0	93.21	100.0	0.00019910175668564524	NC_009614.1	CFB group bacteria	Bacteroides vulgatus ATCC 8482, complete sequence	False	False
USA0035_01_000000021914	1197	0.5549624138521011	1	1	1	1	1	False	88158	fragment	False	USA0035_01_000000021914	0.9617325483599664		0	0	False	False	1.0	0					non-mobilizable	no_good_hit	977.0	94.575	82.0	0.0007556244082167961	NZ_JH724308.1	CFB group bacteria	Bacteroides salyersiae CL02T12C01 supercont1.2, whole genome shotgun sequence	True	False
ENG0021_000000014822	1189	0.5549624138521011	1	1	1	1	1	False	88158	fragment	False	USA0035_01_000000021914	0.9586466165413534		0	0	False	False	1.0	0					non-mobilizable	no_good_hit	1026.0	93.665	86.0	0.00015724446159465577	CP041230.1	CFB group bacteria	Bacteroides xylanisolvens strain H207 chromosome, complete genome	True	False
ENG0019_000000014766	1173	0.5549624138521011	1	1	1	1	1	False	66507	fragment	False	ENG0019_000000014766	1.0		0	0	False	False	1.0	0					non-mobilizable	other	828.0	93.478	90.0	0.00015997864885441924	NC_009614.1	CFB group bacteria	Bacteroides vulgatus ATCC 8482, complete sequence	False	False
ISR0789_000000012194	1168	0.5549624138521011	1	1	1	1	1	False	88157	fragment	False	CHI0126_000000011335	0.6027704528006228		0	0	False	False	1.0	0					non-mobilizable	other	1168.0	100.0	100.0	0.00027975776381732465	AP023322.1	CFB group bacteria	Coprobacter sp. 2CBH44 DNA, complete genome	False	False
AST0061_000000035990	1166	0.5549624138521011	2	1	1	1	1	False	111786	fragment	False	AST0061_000000035990	1.0		0	0	False	False	0.9982847571372986	0					non-mobilizable	other	1105.0	89.774	95.0	0.0002891633287369834	NZ_LT635801.1	CFB group bacteria	Bacteroides ilei strain Marseille-P3208, whole genome shotgun sequence	False	False
ISR0072_000000025697	1156	0.5549624138521011	2	1	1	1	1	False	88157	fragment	False	CHI0126_000000011335	0.4189410081251818		0	0	False	False	0.9429065585136414	0					non-mobilizable	other	1156.0	98.35600000000001	100.0	0.00027688107729992284	AP023322.1	CFB group bacteria	Coprobacter sp. 2CBH44 DNA, complete genome	False	False
AUS0010_000000021798	1154	0.5549624138521011	1	1	1	1	1	False	101380	fragment	False	AUS0010_000000021798	1.0		0	0	False	False	0.998266875743866	0					non-mobilizable	other	991.0	94.147	99.0	0.00019135460662005594	NC_009614.1	CFB group bacteria	Bacteroides vulgatus ATCC 8482, complete sequence	False	False
ENG0209_000000015660	1139	0.5549624138521011	2	1	1	1	1	False	88157	fragment	False	CHI0126_000000011335	0.3557659081570348		0	0	False	False	1.0	0					non-mobilizable	other	1139.0	100.0	100.0	0.0002728057714002703	AP023322.1	CFB group bacteria	Coprobacter sp. 2CBH44 DNA, complete genome	False	False
USA0048_01_000000014087	1133	0.5549624138521011	1	1	1	1	1	False	88157	fragment	False	CHI0126_000000011335	0.3001746365659398		0	0	False	False	0.998234748840332	0					non-mobilizable	chromosome	1135.0	93.48	100.0	0.00017433028884725446	NZ_CP012937.1	CFB group bacteria	Bacteroides thetaiotaomicron strain 7330 chromosome, complete genome	False	False
ENG0146_000000019644	1116	0.5549624138521011	1	1	1	1	1	False	57377	fragment	False	ENG0146_000000019644	1.0		0	0	False	False	0.9910394549369812	0					non-mobilizable	other	1105.0	98.824	99.0	0.00021351592590707004	CP013020.1	CFB group bacteria	Bacteroides vulgatus strain mpk genome	False	False
SPA0024_000000012609	1115	0.5549624138521011	2	1	1	1	1	False	88157	fragment	False	CHI0126_000000011335	0.12531718569780853		0	0	False	False	1.0	0					non-mobilizable	other	1115.0	96.95100000000001	100.0	0.0008624647446244988	NZ_JH724308.1	CFB group bacteria	Bacteroides salyersiae CL02T12C01 supercont1.2, whole genome shotgun sequence	False	False
MON0104_000000042199	1004	0.5549624138521011	2	1	1	1	1	False	8768	fragment	False	MON0104_000000042199	1.0		0	0	False	False	1.0	0					non-mobilizable	other	958.0	94.363	95.0	0.0007409145068273297	NZ_JH724308.1	CFB group bacteria	Bacteroides salyersiae CL02T12C01 supercont1.2, whole genome shotgun sequence	False	False
ENG0147_000000007947	1849	0.5549610690102729	4	1	1	1	1	False	57354	maximal	True	ENG0147_000000007947	1.0		1	1	False	False	1.0	0					non-mobilizable	no_good_hit								True	False
FIJ0115_000000002080	11007	0.554957229713573	9	8	5	6	6	False	52261	maximal	True	FIJ0115_000000002080	1.0		96	10	False	False	0.9998183250427246	0					non-mobilizable	no_good_hit	845.0	98.81700000000001	8.0	0.9988165680473373	GQ881919.1		Uncultured organism clone VC1CW36TR genomic sequence	True	False
ENG0058_000000017877	1892	0.554955702229323	2	2	2	2	2	False	81745	fragment	False	ENG0058_000000017877	1.0		0	0	False	False	1.0	0					non-mobilizable	chromosome	1892.0	99.947	100.0	0.00028776247102592573	CP046397.1	CFB group bacteria	Bacteroides ovatus strain FDAARGOS_733 chromosome, complete genome	False	False
FIJ0059_000000002964	6319	0.5549501639603464	8	4	2	4	3	False	45931	maximal	True	FIJ0059_000000002964	1.0		4	1	False	False	1.0	0					non-mobilizable	no_good_hit	590.0	91.186	18.0	0.00015685316276529992	CP042464.1	CFB group bacteria	Prevotella copri strain YF2 chromosome	True	False
MON0053_000000020756	1897	0.5549499376224876	2	2	2	2	2	False	118738	fragment	False	MON0053_000000020756	0.9520619483890601		0	0	False	False	0.9873484373092651	0					non-mobilizable	other	1895.0	92.19	100.0	0.001722059270115998	NZ_GL833109.1	firmicutes	Lactobacillus ruminis ATCC 25644 SCAFFOLD1, whole genome shotgun sequence	False	False
DEN0078_000000015226	2096	0.5549493187682675	4	3	2	2	2	False	69770	maximal	True	DEN0078_000000015226	1.0		8	7	False	False	0.9918892979621887	0					non-mobilizable	no_good_hit	1120.0	92.054	53.0	0.8438914027149321	LN854142.1		Uncultured prokaryote from Rat gut metagenome metamobilome, isolate RGFK1633	True	False
FIJ0006_000000021361	1773	0.5549466468583534	3	3	3	3	2	False	99124	fragment	False	FIJ0006_000000021361	0.9875162253838656		0	0	False	False	1.0	0					non-mobilizable	chromosome	1757.0	98.74799999999999	99.0	0.000596686892630679	CP060632.1	firmicutes	Lachnospiraceae bacterium NSJ-4 chromosome, complete genome	False	False
CHI0139_000000000848	9870	0.5549457090851253	5	5	3	4	2	False	80395	maximal	True	CHI0139_000000000848	1.0		3	1	False	False	1.0	0					non-mobilizable	no_good_hit	484.0	78.512	5.0	0.0001692740656903779	CP060490.1	firmicutes	Oscillibacter sp. NSJ-62 chromosome	True	False
ENG0020_000000010592	1858	0.5549448160023966	3	2	2	2	1	False	66466	maximal	True	ENG0020_000000010592	1.0		34	8	False	False	0.9806243181228638	0					non-mobilizable	other	1409.0	89.212	100.0	0.0002956778446267838	AP019724.1	CFB group bacteria	Bacteroides uniformis NBRC 113350 DNA, complete genome	False	False
ISR0194_000000025662	1105	0.5549409686292069	2	2	2	2	1	False	29015	fragment	False	USA0050_01_000000009725	0.9708188153310104		0	0	False	False	0.9981900453567505	0					non-mobilizable	other	1105.0	98.462	100.0	0.015938325609597643	NZ_CYXX01000019.1	firmicutes	Roseburia inulinivorans strain 2789STDY5608887, whole genome shotgun sequence	False	False
FIJ0079_000000005203	5637	0.5549407998508357	7	6	6	6	0	True	44404	maximal	True	FIJ0079_000000005203	1.0		10	1	False	False	1.0	0					non-mobilizable	no_good_hit	33.0	96.97	1.0	1.2188981008805778e-05	NZ_LT608315.1	firmicutes	Acidaminococcus massiliensis strain Marseille-P2828, whole genome shotgun sequence	True	True
AST0010_000000025151	1208	0.5549205076833751	2	1	1	1	1	False	125731	maximal	False	ENG0046_000000013902	0.7172067376825176		0	0	False	False	0.9975165724754333	0					non-mobilizable	no_good_hit								True	False
ENG0131_000000009002	3001	0.5549185192943382	5	5	4	4	3	False	58372	maximal	True	ENG0131_000000009002	1.0		1	1	False	False	0.9910029768943787	0					non-mobilizable	no_good_hit	171.0	91.81299999999999	6.0	0.0002860734401004286	NZ_LOJF01000009.1	actinobacteria	Olsenella scatoligenes strain SK9K4 contig_2, whole genome shotgun sequence	True	False
SPA0106_000000024733	1555	0.5549184793675486	2	1	1	1	1	False	4741	fragment	False	SPA0106_000000024733	1.0		0	0	False	False	1.0	0					non-mobilizable	no_good_hit	249.0	73.092	16.0	0.0002029380459136975	NZ_SMGQ01000011.1	firmicutes	Natranaerovirga hydrolytica strain DSM 24176 Ga0244688_101, whole genome shotgun sequence	True	False
CHI0047_000000001712	8494	0.5549174687466478	7	7	7	7	7	False	116630	maximal	True	CHI0047_000000001712	1.0		5	4	False	False	0.9995290637016296	0					non-mobilizable	no_good_hit	4450.0	100.0	52.0	0.0009246829235443726	CP000140.1	CFB group bacteria	Parabacteroides distasonis ATCC 8503, complete genome	True	False
FIJ0033_000000028950	1344	0.5549159056128494	2	1	1	1	1	False	48236	fragment	False	FIJ0033_000000028950	1.0		0	0	False	False	1.0	0					non-mobilizable	no_good_hit								True	False
ISR0137_000000003945	7041	0.5549155738769784	6	5	5	5	4	False	130746	fragment	False	ISR0130_000000004031	0.9227618238259093		0	0	False	False	0.998579740524292	0					non-mobilizable	no_good_hit	2258.0	98.229	63.0	0.0006416984529264692	NZ_LT907978.1	firmicutes	Anaerobutyricum hallii isolate EH1 chromosome I	True	False
ISR0289_000000008255	1397	0.554914809140923	2	2	2	2	2	False	58770	fragment	False	ISR0375_000000013975	0.7455690287489063		0	0	False	False	0.9985683560371399	0					non-mobilizable	other	1396.0	98.56700000000001	99.0	0.0003771881985248291	FP929043.1	firmicutes	Eubacterium rectale M104/1 draft genome	False	False
FIJ0124_000000019425	1478	0.5549112365608458	2	1	1	1	1	False	41224	fragment	False	FIJ0124_000000019425	1.0		0	0	False	False	0.9945873022079468	0					non-mobilizable	no_good_hit	28.0	100.0	2.0	0.0031667839549612948	NZ_ANNK01000157.1	firmicutes	Alkalihalobacillus ligniniphilus strain L1 contig158, whole genome shotgun sequence	True	False
FIJ0004_000000014990	1751	0.5549110801581686	3	3	3	2	2	False	117343	backbone	False	MON0013_000000032866	0.8166283995092815	PS787	0	0	False	True	0.9994288682937622	0					non-mobilizable	chromosome	1504.0	99.26899999999999	100.0	0.0006516793425452956	LR699016.1	actinobacteria	Collinsella aerofaciens isolate MGYG-HGUT-02539 genome assembly, chromosome: 1	False	True
MON0107_000000057026	1074	0.5549102926857014	1	1	1	1	1	False	130049	fragment	False	ENG0005_000000004373	0.13803440595248445		0	0	False	False	1.0	0					non-mobilizable	chromosome	1074.0	98.79	100.0	0.0003458475569721804	CP048437.1	firmicutes	Faecalibacterium prausnitzii A2-165 strain JCM 31915 chromosome, complete genome	False	False
DEN0018_000000026916	1489	0.5549094137913709	3	2	1	2	1	True	75034	maximal	True	DEN0018_000000026916	1.0		20	6	False	False	0.9979852437973022	0					non-mobilizable	no_good_hit								True	True
CHI0070_000000002146	4442	0.5549080285073337	5	4	2	3	3	True	131255	maximal	True	CHI0070_000000002146	0.9397349610048487		15	6	False	False	0.9997748732566833	0					non-mobilizable	no_good_hit	2254.0	90.861	51.0	0.0006249806004343825	NZ_CP034413.1	firmicutes	Dysosmobacter welbionis strain J115 chromosome, complete genome	True	True
DEN0046_000000005814	3931	0.5549080285073337	4	4	2	3	3	True	131255	maximal	False	CHI0070_000000002146	0.6949362499902583		0	0	False	False	1.0	0					non-mobilizable	no_good_hit	1831.0	92.955	46.0	0.0005100512819652411	NZ_CP034413.1	firmicutes	Dysosmobacter welbionis strain J115 chromosome, complete genome	True	True
MON0106_000000010534	3723	0.5549078726584904	4	4	3	4	3	False	46899	fragment	False	MON0106_000000010534	0.9886790914482582		0	0	False	False	1.0	0					non-mobilizable	no_good_hit	95.0	86.316	3.0	0.0005606584754861029	NZ_AWET01000045.1	CFB group bacteria	Prevotella pleuritidis F0068 contig00004, whole genome shotgun sequence	True	False
TAN0008_000000006186	2760	0.5549001699145866	2	1	1	1	1	False	2767	maximal	True	TAN0008_000000006186	1.0		9	6	False	False	1.0	0					non-mobilizable	no_good_hit								True	False
MAD0094_000000000401	19610	0.5548998377059212	22	16	11	15	12	True	97884	fragment	False	MAD0094_000000000401	1.0		0	0	False	False	1.0	0					non-mobilizable	no_good_hit	32.0	96.875	0.0	6.039927427349415e-06	NZ_JWJG01000028.1	b-proteobacteria	Noviherbaspirillum autotrophicum strain TSA66 contig01, whole genome shotgun sequence	True	True
ISR0017_000000007098	4661	0.5548934026383318	5	3	3	3	3	False	37873	maximal	True	ISR0017_000000007098	1.0		29	7	False	False	1.0	0					non-mobilizable	no_good_hit	667.0	99.4	25.0	0.000279175635428478	NZ_GG704769.1	firmicutes	Subdoligranulum variabile DSM 15176 Scfld0, whole genome shotgun sequence	True	False
SPA0087_000000012713	1103	0.5548908655375326	2	2	2	2	2	False	5463	fragment	False	SPA0095_000000016401	0.9500008200535905		0	0	False	False	0.9945603013038635	0					non-mobilizable	other	1103.0	100.0	100.0	0.0002374154719052613	NC_000913.3	enterobacteria	Escherichia coli str. K-12 substr. MG1655, complete genome	False	False
MAD0048_000000000112	49012	0.5548878474925228	63	11	5	8	5	True	17585	maximal	True	MAD0048_000000000112	1.0		6	1	False	False	1.0	0					non-mobilizable	no_good_hit	34.0	100.0	0.0	8.80298362458316e-06	CP042464.1	CFB group bacteria	Prevotella copri strain YF2 chromosome	True	True
ISR0118_000000002428	5138	0.554884548638709	7	4	3	3	2	False	32385	fragment	False	ISR0118_000000002428	1.0		0	0	False	False	0.9916309714317322	0					non-mobilizable	no_good_hit	526.0	98.669	10.0	0.002928151527658483	NZ_WKRD01000009.1	firmicutes	Lachnospira eligens strain BIOML-A1 scaffold9_size179294, whole genome shotgun sequence	True	False
ISR0177_000000011392	2528	0.5548833859668377	3	3	3	3	2	False	52853	maximal	True	ISR0177_000000011392	1.0		20	9	False	False	0.9996044039726257	0					non-mobilizable	no_good_hit	451.0	72.949	17.0	0.00018856903105089092	NZ_GL622359.1	firmicutes	Pseudoramibacter alactolyticus ATCC 23263 SCAFFOLD1, whole genome shotgun sequence	True	False
ISR0244_000000003487	5593	0.5548825568333476	6	5	3	3	5	False	65320	fragment	False	ISR0244_000000003487	1.0		0	0	False	False	0.9976756572723389	0					non-mobilizable	chromosome	5596.0	97.24799999999999	99.0	0.0012652007352282385	LR215981.1	firmicutes	Ruthenibacterium lactatiformans isolate Ruthenibacterium lactatiformans 82B1 genome assembly, chromosome: 1	False	False
FIJ0107_000000004481	6137	0.5548724854014614	8	6	5	4	5	False	42306	fragment	False	FIJ0107_000000004481	1.0		0	0	False	False	0.9998370409011841	0					non-mobilizable	no_good_hit	3911.0	98.645	64.0	0.0020938920472801897	CP017245.1	bacteria	Candidatus Melainabacteria bacterium MEL.A1 chromosome, complete genome	True	False
ISR0206_000000003066	7714	0.5548716644794441	6	1	1	1	1	True	114751	fragment	False	ISR0179_000000003001	0.9547691524217132		0	0	False	False	0.9975369572639465	0					non-mobilizable	no_good_hit	2251.0	78.365	28.0	0.06637181454403225	MK232379.1	viruses	Uncultured human fecal virus clone B.wexlerae_B10.V01.M07_3-CL21_c1 sequence	True	True
SPA0130_000000004335	7538	0.5548716644794441	6	1	1	1	1	True	114751	fragment	False	ISR0179_000000003001	0.6429190084610478		0	0	False	False	0.9994693398475647	0					non-mobilizable	no_good_hit	2251.0	78.365	29.0	0.06637181454403225	MK232379.1	viruses	Uncultured human fecal virus clone B.wexlerae_B10.V01.M07_3-CL21_c1 sequence	True	True
SPA0120_000000005954	7049	0.5548716644794441	5	1	1	1	1	True	114751	fragment	False	ISR0179_000000003001	0.4709219263197197		0	0	False	False	1.0	0					non-mobilizable	no_good_hit	2251.0	78.41	31.0	0.06637181454403225	MK232379.1	viruses	Uncultured human fecal virus clone B.wexlerae_B10.V01.M07_3-CL21_c1 sequence	True	True
SPA0128_000000005628	6456	0.5548716644794441	6	1	1	1	1	True	114748	fragment	False	SPA0128_000000005628	0.9826445297972576		0	0	False	False	1.0	0					non-mobilizable	no_good_hit	2251.0	78.365	34.0	0.06637181454403225	MK232379.1	viruses	Uncultured human fecal virus clone B.wexlerae_B10.V01.M07_3-CL21_c1 sequence	True	True
ISR0117_000000004459	6076	0.5548716644794441	4	1	1	1	1	True	114748	fragment	False	SPA0128_000000005628	0.9679162654530297		0	0	False	False	1.0	0					non-mobilizable	no_good_hit	2251.0	78.365	36.0	0.06637181454403225	MK232379.1	viruses	Uncultured human fecal virus clone B.wexlerae_B10.V01.M07_3-CL21_c1 sequence	True	True
ENG0023_000000002865	6023	0.5548716644794441	4	1	1	1	1	True	114748	fragment	False	SPA0128_000000005628	0.9535077968180921		0	0	False	False	1.0	0					non-mobilizable	no_good_hit	2250.0	78.578	36.0	0.06637181454403225	MK232379.1	viruses	Uncultured human fecal virus clone B.wexlerae_B10.V01.M07_3-CL21_c1 sequence	True	True
ISR0821_000000004337	5965	0.5548716644794441	5	1	1	1	1	True	114748	fragment	False	SPA0128_000000005628	0.9556573225519637		0	0	False	False	1.0	0					non-mobilizable	no_good_hit	2250.0	78.444	37.0	0.06637181454403225	MK232379.1	viruses	Uncultured human fecal virus clone B.wexlerae_B10.V01.M07_3-CL21_c1 sequence	True	True
ISR0385_000000003221	5818	0.5548716644794441	4	1	1	1	1	True	114748	fragment	False	SPA0128_000000005628	0.7950725730156943		0	0	False	False	1.0	0					non-mobilizable	no_good_hit	2250.0	78.35600000000001	38.0	0.06637181454403225	MK232379.1	viruses	Uncultured human fecal virus clone B.wexlerae_B10.V01.M07_3-CL21_c1 sequence	True	True
ISR0134_000000005690	5740	0.5548716644794441	5	1	1	1	1	True	114748	fragment	False	SPA0128_000000005628	0.6177597742130722		0	0	False	False	1.0	0					non-mobilizable	no_good_hit	2251.0	78.454	38.0	0.06637181454403225	MK232379.1	viruses	Uncultured human fecal virus clone B.wexlerae_B10.V01.M07_3-CL21_c1 sequence	True	True
AST0050_000000004741	2792	0.5548716644794441	4	1	1	1	1	True	114745	fragment	False	AST0050_000000004741	1.0		0	0	False	False	1.0	0					non-mobilizable	no_good_hit	2250.0	78.444	78.0	0.06637181454403225	MK232379.1	viruses	Uncultured human fecal virus clone B.wexlerae_B10.V01.M07_3-CL21_c1 sequence	True	True
ISR0207_000000011084	2597	0.5548716644794441	3	1	1	1	1	True	99909	maximal	True	ISR0207_000000011084	1.0		0	0	False	False	0.9946091771125793	0					non-mobilizable	no_good_hit	1268.0	78.07600000000001	47.0	0.03754851520895388	MK232379.1	viruses	Uncultured human fecal virus clone B.wexlerae_B10.V01.M07_3-CL21_c1 sequence	True	True
ISR0327_000000011021	2459	0.5548716644794441	2	1	1	1	1	True	99910	fragment	False	ISR0327_000000011021	1.0		0	0	False	False	0.9967466592788696	0					non-mobilizable	no_good_hit	1983.0	78.971	78.0	0.05866955501399043	MK232379.1	viruses	Uncultured human fecal virus clone B.wexlerae_B10.V01.M07_3-CL21_c1 sequence	True	True
ISR0176_000000014370	2362	0.5548716644794441	2	1	1	1	1	True	99907	fragment	False	SPA0021_000000014102	0.9740976645435244		0	0	False	False	0.9995766282081604	0					non-mobilizable	no_good_hit	1224.0	78.268	50.0	0.036345037157384845	MK232379.1	viruses	Uncultured human fecal virus clone B.wexlerae_B10.V01.M07_3-CL21_c1 sequence	True	True
SPA0021_000000014102	2355	0.5548716644794441	2	1	1	1	1	True	99907	fragment	False	SPA0021_000000014102	0.9779847586790855		0	0	False	False	1.0	0					non-mobilizable	no_good_hit	1302.0	78.264	54.0	0.038571471552787555	MK232379.1	viruses	Uncultured human fecal virus clone B.wexlerae_B10.V01.M07_3-CL21_c1 sequence	True	True
ISR0339_000000007343	2002	0.5548716644794441	2	1	1	1	1	True	99905	fragment	False	ISR0339_000000007343	0.9682449365495049		0	0	False	False	0.9915084838867188	0					non-mobilizable	no_good_hit	1471.0	78.518	71.0	0.043565905466799046	MK232379.1	viruses	Uncultured human fecal virus clone B.wexlerae_B10.V01.M07_3-CL21_c1 sequence	True	True
ISR0045_000000013933	1854	0.5548716644794441	3	1	1	1	1	True	99905	fragment	False	ISR0339_000000007343	0.7181636386878226		0	0	False	False	0.991909384727478	0					non-mobilizable	no_good_hit	1295.0	78.069	68.0	0.038360862893762976	MK232379.1	viruses	Uncultured human fecal virus clone B.wexlerae_B10.V01.M07_3-CL21_c1 sequence	True	True
ISR0141_000000017571	1814	0.5548716644794441	2	1	1	1	1	True	99905	fragment	False	ISR0339_000000007343	0.945558388658853		0	0	False	False	0.9994487166404724	0					non-mobilizable	no_good_hit	1277.0	77.839	68.0	0.03784938472184614	MK232379.1	viruses	Uncultured human fecal virus clone B.wexlerae_B10.V01.M07_3-CL21_c1 sequence	True	True
ISR0087_000000021016	1725	0.5548716644794441	2	1	1	1	1	True	99905	fragment	False	ISR0339_000000007343	0.47657111356119075		0	0	False	False	0.9924637675285339	0					non-mobilizable	no_good_hit	1163.0	77.73	65.0	0.034509733128742066	MK232379.1	viruses	Uncultured human fecal virus clone B.wexlerae_B10.V01.M07_3-CL21_c1 sequence	True	True
AUS0018_000000018646	1520	0.5548716644794441	2	1	1	1	1	True	99904	fragment	False	AUS0018_000000018646	1.0		0	0	False	False	0.9947368502616882	0					non-mobilizable	virus	1564.0	79.092	99.0	0.046363991936697053	MK232379.1	viruses	Uncultured human fecal virus clone B.wexlerae_B10.V01.M07_3-CL21_c1 sequence	False	True
SPA0084_000000014390	1341	0.5548716644794441	2	1	1	1	1	True	26340	fragment	False	SPA0084_000000014390	1.0		0	0	False	False	1.0	0					non-mobilizable	virus	1284.0	78.193	93.0	0.03793964557571381	MK232379.1	viruses	Uncultured human fecal virus clone B.wexlerae_B10.V01.M07_3-CL21_c1 sequence	False	True
ISR0274_000000007871	1130	0.5548716644794441	2	1	1	1	1	True	26339	fragment	False	ISR0274_000000007871	1.0		0	0	False	False	1.0	0					non-mobilizable	virus	1153.0	78.057	99.0	0.034238950567139034	MK232379.1	viruses	Uncultured human fecal virus clone B.wexlerae_B10.V01.M07_3-CL21_c1 sequence	False	True
DEN0022_000000014319	2734	0.5548633464380073	4	4	4	3	1	False	105079	fragment	False	ISR0392_000000011430	0.9809177084585993		0	0	False	False	1.0	0					non-mobilizable	no_good_hit	1435.0	91.15	63.0	0.0004024377837369046	AP018533.1	firmicutes	Clostridiales bacterium CCNA10 DNA, complete genome	True	False
ENG0131_000000009847	2734	0.5548633464380073	4	4	4	3	1	False	105079	fragment	False	ISR0392_000000011430	0.9818894816489251		0	0	False	False	0.9996342062950134	0					non-mobilizable	no_good_hit	1435.0	91.359	63.0	0.0004024377837369046	AP018533.1	firmicutes	Clostridiales bacterium CCNA10 DNA, complete genome	True	False
USA0037_01_000000012668	2734	0.5548633464380073	4	4	4	3	1	False	105079	fragment	False	ISR0392_000000011430	0.9821522097755159		0	0	False	False	1.0	0					non-mobilizable	no_good_hit	1435.0	91.359	63.0	0.0004024377837369046	AP018533.1	firmicutes	Clostridiales bacterium CCNA10 DNA, complete genome	True	False
AST0148_000000012751	2734	0.5548633464380073	4	4	4	3	1	False	105079	fragment	False	ISR0392_000000011430	0.9821522097755159		0	0	False	False	1.0	0					non-mobilizable	no_good_hit	1435.0	91.359	63.0	0.0004024377837369046	AP018533.1	firmicutes	Clostridiales bacterium CCNA10 DNA, complete genome	True	False
MON0005_000000019549	2708	0.5548633464380073	4	4	4	3	1	False	105079	fragment	False	ISR0392_000000011430	0.9772490660796436		0	0	False	False	0.9985228776931763	0					non-mobilizable	no_good_hit	1435.0	91.359	62.0	0.0004024377837369046	AP018533.1	firmicutes	Clostridiales bacterium CCNA10 DNA, complete genome	True	False
SPA0126_000000015394	2696	0.5548633464380073	4	4	4	3	1	False	105079	fragment	False	ISR0392_000000011430	0.978576748021173		0	0	False	False	1.0	0					non-mobilizable	no_good_hit	1435.0	91.359	62.0	0.0004024377837369046	AP018533.1	firmicutes	Clostridiales bacterium CCNA10 DNA, complete genome	True	False
SPA0028_000000010876	2694	0.5548633464380073	4	4	4	3	1	False	105079	fragment	False	ISR0392_000000011430	0.9779771788636412		0	0	False	False	1.0	0					non-mobilizable	no_good_hit	1435.0	91.359	62.0	0.0004024377837369046	AP018533.1	firmicutes	Clostridiales bacterium CCNA10 DNA, complete genome	True	False
ISR0397_000000007248	2684	0.5548630290622808	4	3	3	3	3	False	81030	maximal	False	ISR0831_000000006093	0.9641822781844976		0	0	False	False	1.0	0					non-mobilizable	chromosome	2684.0	99.367	100.0	0.0007502563538995294	NZ_CP034413.1	firmicutes	Dysosmobacter welbionis strain J115 chromosome, complete genome	False	False
ISR0395_000000031340	1227	0.5548624691037771	3	3	2	1	2	True	22704	maximal	False	SPA0085_000000010843	0.9961966856832382		0	0	False	False	1.0	0		MOBV			mobilizable	other	1233.0	88.97	100.0	0.0024372154268399093	NZ_WNAJ01000001.1	firmicutes	Roseburia intestinalis strain BIOML-A1 scaffold1_size504264, whole genome shotgun sequence	False	True
SPA0085_000000010843	1227	0.5548624691037771	3	3	2	1	2	True	22704	maximal	True	SPA0085_000000010843	0.9980983428416191		23	5	False	False	1.0	0		MOBV			mobilizable	other	1233.0	89.376	100.0	0.0024372154268399093	NZ_WNAJ01000001.1	firmicutes	Roseburia intestinalis strain BIOML-A1 scaffold1_size504264, whole genome shotgun sequence	False	True
SPA0086_000000011370	1227	0.5548624691037771	3	3	2	1	2	True	22704	maximal	False	SPA0085_000000010843	0.9980983428416191		0	0	False	False	1.0	0		MOBV			mobilizable	other	1233.0	89.376	100.0	0.0024372154268399093	NZ_WNAJ01000001.1	firmicutes	Roseburia intestinalis strain BIOML-A1 scaffold1_size504264, whole genome shotgun sequence	False	True
ISR0388_000000014481	2387	0.5548612911904509	3	3	3	3	2	False	130809	fragment	False	ISR0388_000000014481	1.0		0	0	False	False	1.0	0					non-mobilizable	other	2387.0	99.33	100.0	0.00038332026681403987	AP022660.1	CFB group bacteria	Bacteroides thetaiotaomicron F9-2 DNA, nearly complete genome	False	False
DEN0031_000000007593	4173	0.5548607063916631	4	4	4	3	3	False	124215	maximal	True	DEN0031_000000007593	1.0		59	9	False	False	1.0	0					non-mobilizable	no_good_hit	2078.0	80.654	49.0	0.014595691539182018	NZ_CYZN01000011.1	firmicutes	Blautia wexlerae strain 2789STDY5834863, whole genome shotgun sequence	True	False
MON0029_000000001556	8514	0.5548590221766025	5	4	4	3	2	False	12576	maximal	True	MON0029_000000001556	1.0		6	1	False	False	1.0	0					non-mobilizable	no_good_hit	102.0	84.314	1.0	0.00014399463940748344	NZ_LN909064.1	firmicutes	Paenibacillus rubinfantis strain MT18, whole genome shotgun sequence	True	False
DEN0078_000000026171	1337	0.5548588594022115	3	2	1	2	2	False	69704	maximal	True	DEN0078_000000026171	1.0		10	6	False	False	0.9947643876075745	0					non-mobilizable	no_good_hit	177.0	78.531	13.0	0.0003550062988260449	NZ_CZBD01000001.1	firmicutes	Flavonifractor plautii strain 2789STDY5834932, whole genome shotgun sequence	True	False
ENG0180_000000009456	1852	0.5548571359499856	2	1	1	1	1	False	55331	maximal	True	ENG0180_000000009456	1.0		6	3	False	False	0.937904953956604	0					non-mobilizable	no_good_hit	491.0	100.0	27.0	0.0008839324531290306	NZ_CABJDZ010000002.1	firmicutes	Blautia obeum isolate MGYG-HGUT-00212, whole genome shotgun sequence	True	False
DEN0083_000000004692	5463	0.5548546135058642	5	5	3	5	5	False	112302	maximal	False	FIJ0157_000000003433	0.8168078161808224		0	0	False	False	0.9996339082717896	0					non-mobilizable	other	2264.0	97.92399999999999	96.0	0.0005548375929316191	AP018536.1	firmicutes	Lachnospiraceae bacterium GAM79 DNA, complete genome	False	False
ISR0359_000000007717	3168	0.5548531860280231	4	4	4	4	4	False	122108	fragment	False	ISR0032_000000010267	0.9413948111155565		0	0	False	False	0.9990530014038086	0					non-mobilizable	other	2830.0	96.82	99.0	0.06444901691815272	NZ_CYZN01000028.1	firmicutes	Blautia wexlerae strain 2789STDY5834863, whole genome shotgun sequence	False	False
USA0083_01_000000009910	3073	0.5548450442337106	4	4	4	4	3	False	61892	maximal	True	USA0083_01_000000009910	0.9884393063583815		17	7	False	False	1.0	0					non-mobilizable	no_good_hit	633.0	72.038	20.0	0.00029563826444628527	AP018530.1	actinobacteria	Olsenella sp. GAM18 DNA, complete genome	True	False
SPA0129_000000019809	1206	0.5548416706850089	2	1	1	1	1	True	113473	backbone	False	FIJ0063_000000016502	0.10654511221371764	PS730	0	0	False	True	1.0	0					non-mobilizable	other	1209.0	93.052	100.0	0.0003748734607633481	FP929046.1	firmicutes	Faecalibacterium prausnitzii SL3/3 draft genome	False	True
ENG0023_000000014213	1240	0.5548367621559882	2	2	2	2	2	False	66255	maximal	True	ENG0023_000000014213	1.0		29	10	False	False	1.0	0					non-mobilizable	no_good_hit	809.0	97.899	65.0	0.00022493649302293212	NZ_LR699011.1	firmicutes	Roseburia hominis isolate MGYG-HGUT-02517 chromosome 1	True	False
ENG0195_000000015944	1650	0.5548351601608821	2	1	0	1	1	True	54456	fragment	False	ENG0195_000000015944	1.0		0	0	False	False	0.9848484992980957	0					non-mobilizable	no_good_hit								True	True
SPA0144_000000006373	2679	0.5548337335635387	4	1	1	1	1	False	56721	fragment	False	SPA0144_000000006373	1.0		0	0	False	False	1.0	0					non-mobilizable	no_good_hit	1090.0	73.945	43.0	0.00025775422561800156	LR698984.1	firmicutes	Clostridioides difficile isolate MGYG-HGUT-02369 genome assembly, chromosome: 1	True	False
USA0015_01_000000001274	15365	0.5548262910662897	15	10	6	7	6	False	132415	fragment	False	ISR0013_000000001070	0.9607619759057848		0	0	False	False	1.0	0					non-mobilizable	no_good_hit	45.0	95.556	0.0	6.073762883969518e-06	CP041395.1	CFB group bacteria	Bacteroides ovatus strain 3725 D1 iv chromosome, complete genome	True	False
CHI0131_000000004343	3526	0.5548254017384575	4	4	4	4	4	False	81046	fragment	False	CHI0131_000000004343	1.0		0	0	False	False	0.996880292892456	0					non-mobilizable	chromosome	3526.0	99.461	100.0	0.0006647627108287865	CP036542.1	CFB group bacteria	Bacteroides fragilis strain DCMOUH0018B chromosome, complete genome	False	False
ISR0005_000000005171	2685	0.5548237230031368	5	4	4	4	4	False	124635	fragment	False	SPA0096_000000012444	0.7541550978481704		0	0	False	False	0.9899441599845886	0					non-mobilizable	no_good_hit	72.0	83.333	3.0	0.001421418873048201	NZ_MQNM01000023.1	firmicutes	Megasphaera cerevisiae strain NSB1 NODE_23_length_47136_cov_32.8072, whole genome shotgun sequence	True	False
ENG0135_000000019451	1166	0.5548212327057818	2	2	2	2	2	False	58053	fragment	False	ENG0135_000000019451	1.0		0	0	False	False	1.0	0					non-mobilizable	other	1166.0	97.94200000000001	100.0	0.0004107720292808175	FP929059.1	firmicutes	Eubacterium siraeum V10Sc8a draft genome	False	False
USA0042_01_000000006408	3857	0.5548207644300154	5	4	4	4	2	False	22903	maximal	True	USA0042_01_000000006408	1.0		8	5	False	False	1.0	0					non-mobilizable	no_good_hit	1655.0	84.713	83.0	0.00026294988309174844	CP040530.1	CFB group bacteria	Bacteroides thetaiotaomicron strain DSM 2079 chromosome, complete genome	True	False
CHI0010_000000003821	2041	0.5548185559575055	3	2	2	2	2	False	90307	maximal	True	CHI0010_000000003821	1.0		438	15	False	False	0.9995100498199463	0					non-mobilizable	chromosome	2038.0	96.762	99.0	0.0005701169705377992	CP060633.1	firmicutes	Lachnospiraceae bacterium sunii NSJ-8 chromosome, complete genome	False	False
FIJ0142_000000018415	1927	0.5548138228786909	4	4	3	3	2	False	40187	maximal	True	FIJ0142_000000018415	1.0		14	3	False	False	0.993253767490387	0					non-mobilizable	no_good_hit								True	False
MAD0020_000000000830	1226	0.5548128782204887	1	1	1	1	1	False	84811	fragment	False	ENG0079_000000025908	0.8700292265627619		0	0	False	False	0.9836868047714233	0					non-mobilizable	chromosome	1226.0	99.021	100.0	0.00026114291488361127	CP034253.1	enterobacteria	Escherichia coli strain IVRI Kol CP4 chromosome, complete genome	False	False
ENG0118_000000010637	1370	0.5548088843065133	2	1	1	1	1	False	104348	fragment	False	ENG0147_000000010093	0.510302224359208		0	0	False	False	1.0	0					non-mobilizable	chromosome	1370.0	99.27	100.0	0.0003811114590945471	NZ_LR699011.1	firmicutes	Roseburia hominis isolate MGYG-HGUT-02517 chromosome 1	False	False
ISR0103_000000007743	3456	0.554804956411976	6	4	2	3	4	False	91991	fragment	False	ISR0103_000000007743	1.0		0	0	False	False	1.0	0					non-mobilizable	no_good_hit	907.0	98.456	32.0	0.0028709594345831388	NZ_VZBY01000050.1	CFB group bacteria	Prevotella copri strain BVe41210 NODE_1_length_314529_cov_24.2727_ID_1, whole genome shotgun sequence	True	False
SPA0111_000000013480	2550	0.5548048337813803	4	2	1	2	1	False	82054	fragment	False	SPA0111_000000013480	0.954305803312197		0	0	False	False	0.9898039102554321	0					non-mobilizable	no_good_hit	491.0	72.709	19.0	0.00334326520905899	NZ_SLUM01000007.1	firmicutes	Fournierella massiliensis strain DSM 100451 Ga0244722_107, whole genome shotgun sequence	True	False
CHI0074_000000005242	2823	0.5547978504175913	3	3	2	3	2	False	84752	maximal	True	CHI0074_000000005242	1.0		35	9	False	False	0.997520387172699	0					non-mobilizable	other	2804.0	97.932	99.0	0.0016176865522947066	NZ_BHEO01000008.1	firmicutes	Faecalimonas umbilicata strain EGH7, whole genome shotgun sequence	False	False
ISR0027_000000021292	1197	0.5547971058374199	2	2	2	2	1	True	47723	fragment	False	FIJ0037_000000028379	0.9711459192085738		0	0	False	False	0.9874686598777771	0					non-mobilizable	other	1197.0	97.661	100.0	0.00042914358584629915	NZ_AKCB01000001.1	firmicutes	Coprobacillus cateniformis strain D6 cont1.1, whole genome shotgun sequence	False	True
DEN0061_000000019744	2146	0.5547960538522912	3	3	2	2	2	False	103384	backbone	True	DEN0061_000000019744	0.973870500614604	PS605	3	1	True	True	1.0	1					non-mobilizable	no_good_hit	945.0	77.672	44.0	0.03645063409320781	NZ_JAAITU010000050.1	firmicutes	Blautia glucerasea strain MSK.21.93 NODE_50_length_25706_cov_168.253, whole genome shotgun sequence	True	True
SPA0029_000000013265	1998	0.5547960538522912	3	3	2	2	2	False	103384	backbone	False	DEN0061_000000019744	0.9663697829816007	PS605	0	0	True	True	0.9979979991912842	2					non-mobilizable	no_good_hit	926.0	77.862	46.0	0.03575040846494982	NZ_JAAITU010000050.1	firmicutes	Blautia glucerasea strain MSK.21.93 NODE_50_length_25706_cov_168.253, whole genome shotgun sequence	True	True
ISR0365_000000013662	1266	0.554791939560717	2	2	1	2	1	False	61978	fragment	False	ENG0077_000000014928	0.9446043165467626		0	0	False	False	1.0	0					non-mobilizable	other	1268.0	97.24	100.0	0.001403922075088121	NZ_WNAF01000001.1	firmicutes	[Ruminococcus] faecis strain BIOML-A1 scaffold1_size898620, whole genome shotgun sequence	False	False
ISR0331_000000014586	1674	0.5547914021897918	2	2	2	2	2	False	35975	fragment	False	ISR0049_000000017436	0.98375664500886		0	0	False	False	0.9701313972473145	0					non-mobilizable	other	1675.0	97.134	100.0	0.021539293439077144	NZ_DS483539.1	firmicutes	Coprococcus eutactus ATCC 27759 Scfld_02_19, whole genome shotgun sequence	False	False
USA0078_01_000000001219	8735	0.5547858303819074	7	7	3	2	6	False	120736	fragment	False	USA0078_01_000000001219	1.0		0	0	False	False	1.0	0					non-mobilizable	chromosome	5390.0	93.28399999999999	100.0	0.0011960845721748748	CP036491.1	CFB group bacteria	Bacteroides sp. A1C1 chromosome, complete genome	False	False
ENG0001_000000006669	3742	0.5547837783846917	9	2	0	2	0	True	68077	maximal	True	ENG0001_000000006669	1.0		6	2	False	False	1.0	0					non-mobilizable	no_good_hit								True	True
FIJ0011_000000017172	2549	0.5547837783846917	3	2	0	2	0	True	50979	maximal	True	FIJ0011_000000017172	1.0		10	4	False	False	0.9992153644561768	0					non-mobilizable	no_good_hit								True	True
ISR0199_000000012298	2439	0.5547837783846917	2	2	0	2	0	True	129243	maximal	True	ISR0199_000000012298	1.0		4	2	False	False	1.0	0					non-mobilizable	other	1930.0	92.64200000000001	99.0	0.061035094387431904	NZ_CABKPS010000022.1	firmicutes	Phascolarctobacterium succinatutens isolate MGYG-HGUT-01365, whole genome shotgun sequence	False	True
FIJ0075_000000008060	2382	0.5547837783846917	3	2	0	2	0	True	90961	maximal	True	FIJ0075_000000008060	1.0		3	1	False	False	0.990344226360321	0					non-mobilizable	no_good_hit	213.0	88.73200000000001	9.0	7.410316642830148e-05	LR699017.1	firmicutes	Faecalibacterium prausnitzii isolate MGYG-HGUT-02545 genome assembly, chromosome: 1	True	True
SPA0047_000000021424	1815	0.5547837783846917	2	2	0	2	0	True	91744	fragment	False	CAN0021_000000023447	0.9480064655172413		0	0	False	False	0.9988980889320374	0					non-mobilizable	no_good_hit								True	True
CHI0003_000000007157	1715	0.5547837783846917	2	2	0	2	0	True	90960	fragment	False	CHI0003_000000007157	1.0		0	0	False	False	0.9994168877601624	0					non-mobilizable	no_good_hit								True	True
ENG0037_000000023913	1495	0.5547837783846917	2	2	0	2	0	True	106769	fragment	False	ENG0037_000000023913	1.0		0	0	False	False	0.9826086759567261	0					non-mobilizable	other	1496.0	95.85600000000001	100.0	0.006191809416520327	NZ_SLXA01000004.1	firmicutes	Frisingicoccus caecimuris strain DSM 28559 Ga0310541_104, whole genome shotgun sequence	False	True
ENG0040_000000021536	1158	0.5547810712771342	2	2	1	1	2	False	111231	maximal	False	ISR0378_000000025429	0.8061361592226459		0	0	False	False	0.9861830472946167	0					non-mobilizable	chromosome	1158.0	98.618	100.0	0.0003218150816021157	NZ_LR699011.1	firmicutes	Roseburia hominis isolate MGYG-HGUT-02517 chromosome 1	False	False
CHI0099_000000003479	1641	0.5547791873920257	2	2	2	2	2	False	83918	fragment	False	CHI0099_000000003479	0.9652510590161675		0	0	False	False	1.0	0					non-mobilizable	other	1641.0	98.598	100.0	0.000493772594236048	FP929045.1	firmicutes	Faecalibacterium prausnitzii L2/6 draft genome	False	False
CHI0180_000000008507	1535	0.5547768333554841	2	2	1	2	2	False	77475	maximal	True	CHI0180_000000008507	1.0		60	11	False	False	1.0	0					non-mobilizable	no_good_hit	424.0	84.198	36.0	0.00013569601256783591	CP048437.1	firmicutes	Faecalibacterium prausnitzii A2-165 strain JCM 31915 chromosome, complete genome	True	False
AST0102_000000012110	2546	0.5547764448917757	4	3	1	1	3	False	108284	maximal	False	USA0011_01_000000013222	0.9231368368962459		0	0	False	False	1.0	0					non-mobilizable	other	2546.0	98.311	100.0	0.0009242496599887056	AP018537.1	firmicutes	Erysipelotrichaceae bacterium GAM147 DNA, complete genome	False	False
ISR0312_000000007429	2278	0.5547743905711141	3	2	2	2	2	False	62907	maximal	True	ISR0312_000000007429	1.0		4	2	False	False	1.0	0					non-mobilizable	no_good_hit								True	False
FIJ0115_000000002978	8096	0.5547730366037972	9	4	3	4	2	True	41761	fragment	False	FIJ0115_000000002978	1.0		0	0	False	False	0.9996294379234314	0					non-mobilizable	no_good_hit	149.0	91.275	3.0	0.0002835759696190502	NZ_CYYU01000001.1	firmicutes	Mitsuokella jalaludinii strain 2789STDY5608828, whole genome shotgun sequence	True	True
MON0094_000000019957	1868	0.5547668780664111	3	3	3	3	3	False	30041	fragment	False	MON0094_000000019957	0.9895652173913043		0	0	False	False	0.9914346933364868	0					non-mobilizable	no_good_hit	558.0	85.125	30.0	0.0001557557916966224	NZ_CP034413.1	firmicutes	Dysosmobacter welbionis strain J115 chromosome, complete genome	True	False
FIJ0011_000000034963	1320	0.5547630586227629	1	1	1	1	1	False	50886	maximal	True	FIJ0011_000000034963	1.0		0	0	False	False	0.9962121248245239	0					non-mobilizable	no_good_hit								True	False
CHI0122_000000011571	1237	0.5547587032862777	4	3	3	2	1	False	81737	fragment	False	SPA0035_000000013226	0.5709569120492827		0	0	False	False	0.9773645997047424	0					non-mobilizable	other	1237.0	99.434	100.0	0.010042738515039732	NZ_CYXV01000013.1	firmicutes	Roseburia faecis strain 2789STDY5608863, whole genome shotgun sequence	False	False
MON0060_000000007008	4725	0.5547562731111674	4	4	3	4	3	False	127585	fragment	False	MON0060_000000007008	0.9427460275179484		0	0	False	False	1.0	0					non-mobilizable	chromosome	3794.0	83.975	99.0	0.0016298487349486136	LR699016.1	actinobacteria	Collinsella aerofaciens isolate MGYG-HGUT-02539 genome assembly, chromosome: 1	False	False
ENG0053_000000019065	1308	0.5547543695166541	2	2	2	2	1	False	109501	fragment	False	ISR0255_000000018047	0.12178557986917295		0	0	False	False	0.9984709620475769	0					non-mobilizable	other	1308.0	99.083	100.0	0.0003686252787252729	FP929053.1	firmicutes	Ruminococcus sp. SR1/5 draft genome	False	False
ISR0812_000000002245	14443	0.5547502453404808	20	5	0	5	0	False	21667	maximal	True	ISR0812_000000002245	1.0		1	1	False	False	0.999930739402771	0					non-mobilizable	no_good_hit	29.0	100.0	0.0	1.0009061775571812e-05	CP031275.1	firmicutes	Staphylococcus xylosus strain 2 chromosome, complete genome	True	False
SPA0096_000000030402	1400	0.5547500547853264	3	3	3	3	2	False	22744	maximal	True	SPA0096_000000030402	1.0		81	8	False	False	0.9857142567634583	0					non-mobilizable	other	1381.0	100.0	99.0	0.01807962897457061	NZ_PYLP01000010.1	firmicutes	Faecalibacillus faecis strain SNUG30370 scaffold_9, whole genome shotgun sequence	False	False
MAD0012_000000011853	2380	0.5547497528171741	3	3	3	3	3	False	123000	fragment	False	ISR0157_000000012693	0.3466612442233278		0	0	False	False	1.0	0					non-mobilizable	chromosome	2384.0	88.045	100.0	0.0008295769993851371	CP023819.1	firmicutes	Faecalibacterium prausnitzii strain Indica chromosome, complete genome	False	False
MON0006_000000006712	3061	0.5547482118941545	3	3	3	3	2	False	14061	fragment	False	MON0006_000000006712	1.0		0	0	False	False	1.0	0					non-mobilizable	no_good_hit	1295.0	74.82600000000001	42.0	0.0003438225564747978	CP040518.1	firmicutes	Blautia sp. SC05B48 chromosome, complete genome	True	False
MON0063_000000011525	2510	0.5547463004226724	2	2	2	1	2	False	62086	fragment	False	MON0063_000000011525	0.9564741304915417		0	0	False	False	1.0	0					non-mobilizable	other	2512.0	95.74	100.0	0.007935675247751399	NZ_VZBY01000050.1	CFB group bacteria	Prevotella copri strain BVe41210 NODE_1_length_314529_cov_24.2727_ID_1, whole genome shotgun sequence	False	False
ISR0318_000000003701	1314	0.5547452653710554	2	2	2	2	2	False	127425	backbone	False	ISR0200_000000018185	0.8944015032451282	PS1007	0	0	False	True	1.0	0					non-mobilizable	other	1236.0	99.595	99.0	0.0004944143993986896	CP015897.1	firmicutes	Lactococcus lactis subsp. lactis strain 275, complete genome	False	True
MAD0110_000000005835	4764	0.5547392812208288	3	2	1	2	2	False	14566	maximal	True	MAD0110_000000005835	1.0		113	7	False	False	0.997481107711792	0					non-mobilizable	no_good_hit	156.0	78.846	3.0	0.0005096570074529064	NZ_LT556034.1	CFB group bacteria	Prevotella lascolaii strain khD1, whole genome shotgun sequence	True	False
MON0060_000000011077	3351	0.5547381793341608	4	1	1	1	1	False	14144	fragment	False	MON0060_000000011077	0.9907517899761337		0	0	False	False	1.0	0					non-mobilizable	no_good_hit	37.0	94.595	1.0	7.64399373192514e-05	NZ_STGU01000003.1	a-proteobacteria	Rhizobium rosettiformans W3, whole genome shotgun sequence	True	False
CAN0014_000000014846	3142	0.5547350536640187	3	2	1	2	1	False	93693	maximal	True	CAN0014_000000014846	1.0		2	2	False	False	1.0	0					non-mobilizable	no_good_hit	131.0	98.473	4.0	0.0011453736670602964	NZ_DS996922.1	firmicutes	[Bacteroides] pectinophilus ATCC 43243 Scfld_02_2, whole genome shotgun sequence	True	False
SPA0064_000000006244	3442	0.5547289516530324	3	3	2	2	2	False	34181	maximal	True	SPA0064_000000006244	1.0		2	1	False	False	0.998547375202179	0					non-mobilizable	plasmid	2622.0	99.962	100.0	0.029016473297316447	CP032516.1	enterobacteria	Escherichia coli strain 118UI plasmid pEco118UIb, complete sequence	False	True
ISR0304_000000001951	4722	0.5547269886593099	5	3	3	3	3	False	71100	maximal	True	ISR0304_000000001951	1.0		12	3	False	False	0.9974586963653564	0					non-mobilizable	no_good_hit	1577.0	84.90799999999999	45.0	0.00422516638274625	NZ_DS483526.1	firmicutes	Coprococcus eutactus ATCC 27759 Scfld_02_6, whole genome shotgun sequence	True	False
ENG0101_000000021876	1546	0.5547235867939968	3	2	2	2	2	False	60449	maximal	True	ENG0101_000000021876	1.0		141	10	False	False	0.9799482822418213	0					non-mobilizable	no_good_hit	97.0	78.351	6.0	0.0009456171629515076	NZ_QRHR01000008.1	firmicutes	Eubacterium ventriosum strain AM23-22 AM23-22.Scaf8, whole genome shotgun sequence	True	False
ENG0017_000000007718	2777	0.5547184228225527	3	3	2	3	2	False	66759	maximal	True	ENG0017_000000007718	1.0		3	1	False	False	1.0	0					non-mobilizable	no_good_hit	1273.0	77.062	48.0	0.00040943818741420344	NZ_JNLN01000001.1	firmicutes	Clostridium algidicarnis strain B3 BV55DRAFT_scf7180000000002_quiver_dupTrim_6430.1_C, whole genome shotgun sequence	True	False
SPA0045_000000014027	1843	0.5547148082504714	1	1	1	1	1	False	6756	fragment	False	SPA0045_000000014027	1.0		0	0	False	False	0.9983721971511841	0					non-mobilizable	other	1661.0	88.802	90.0	0.008004171051742283	NZ_VULP01000002.1	firmicutes	Anaerobutyricum soehngenii strain BSM-383-APC-4H seq2, whole genome shotgun sequence	False	False
ISR0164_000000004561	5051	0.5547097138819833	6	4	4	4	3	False	62276	maximal	True	ISR0164_000000004561	1.0		136	6	False	False	0.9992080926895142	0					non-mobilizable	no_good_hit	1010.0	86.04	27.0	0.0003158279941486718	LR699012.1	firmicutes	Anaerostipes hadrus isolate MGYG-HGUT-02528 genome assembly, chromosome: 1	True	False
DEN0071_000000020432	2032	0.5547085869472891	3	3	3	3	2	False	70451	maximal	True	DEN0071_000000020432	1.0		143	13	False	False	1.0	0					non-mobilizable	no_good_hit	57.0	87.719	3.0	2.6849807927981142e-05	NZ_FYDE01000005.1	firmicutes	Marasmitruncus massiliensis strain Marseille-P3646, whole genome shotgun sequence	True	False
FIJ0037_000000011169	2643	0.5547039377879972	4	2	2	2	1	True	48582	fragment	False	FIJ0037_000000011169	1.0		0	0	False	False	0.9958380460739136	0					non-mobilizable	no_good_hit	886.0	80.135	33.0	0.00026363509304009355	NZ_GL945017.1	CFB group bacteria	Prevotella multisaccharivorax DSM 17128 scaffold_3, whole genome shotgun sequence	True	True
USA0015_01_000000023451	1423	0.5547028911469429	2	2	2	2	1	False	1943	maximal	True	USA0015_01_000000023451	1.0		164	10	False	False	0.9992972612380981	0					non-mobilizable	no_good_hit	737.0	99.729	52.0	0.033687294031490296	NZ_NFIG01000044.1	CFB group bacteria	Odoribacter splanchnicus strain An45 An45_contig_44, whole genome shotgun sequence	True	False
FIJ0160_000000010638	1752	0.5547027343532579	1	1	1	1	0	False	39333	maximal	True	FIJ0160_000000010638	1.0		1	1	False	False	1.0	0				MOBP,MOBP	mobilizable	no_good_hit	892.0	98.43	51.0	0.23039088791095003	CP053243.1	enterobacteria	Escherichia coli strain SCU-106 plasmid pSCU-106-9, complete sequence	True	True
ISR0366_000000016611	1266	0.5546980139923807	2	1	1	1	1	False	23613	maximal	False	ISR0780_000000008937	0.9173109344894027		0	0	False	False	1.0	0					non-mobilizable	no_good_hit	479.0	72.443	37.0	0.0001524144385088218	NZ_LR134442.1	high GC Gram+	Propionibacterium australiense strain NCTC13651 chromosome 1	True	False
ISR0389_000000011853	1868	0.5546972612789179	4	2	2	2	1	True	22905	maximal	True	ISR0389_000000011853	1.0		0	0	False	False	0.9941113591194153	0					non-mobilizable	no_good_hit	670.0	88.35799999999999	63.0	0.0038303362632045803	NZ_CYXX01000004.1	firmicutes	Roseburia inulinivorans strain 2789STDY5608887, whole genome shotgun sequence	True	True
ITA0006_000000016005	1435	0.5546938284426679	2	2	2	2	2	False	20348	maximal	True	ITA0006_000000016005	1.0		26	11	False	False	1.0	0					non-mobilizable	no_good_hit	838.0	80.788	75.0	0.00023097717045136463	NZ_CP034413.1	firmicutes	Dysosmobacter welbionis strain J115 chromosome, complete genome	True	False
ISR0260_000000005779	2303	0.554691091516443	4	2	2	2	2	True	26714	fragment	False	ISR0260_000000005779	1.0		0	0	False	False	0.9917498826980591	0					non-mobilizable	no_good_hit	58.0	94.82799999999999	2.0	0.00013747030520819517	NZ_SLUK01000002.1	firmicutes	Harryflintia acetispora strain DSM 100433 Ga0244721_102, whole genome shotgun sequence	True	True
FIJ0027_000000008002	2174	0.554689815598184	3	3	3	2	1	False	48997	fragment	False	FIJ0027_000000008002	1.0		0	0	False	False	0.9990800619125366	0					non-mobilizable	no_good_hit	55.0	92.727	3.0	6.912576896017434e-06	CP007153.1	high GC Gram+	Streptomyces sp. AgN23 genome	True	False
FIJ0062_000000012260	2377	0.5546892515246115	3	3	2	3	2	False	112377	fragment	False	FIJ0062_000000012260	1.0		0	0	False	False	0.9991586208343506	0					non-mobilizable	no_good_hit	1297.0	97.84100000000001	61.0	0.000359898028891814	FP929062.1	firmicutes	Clostridiales sp. SS3/4 draft genome	True	False
ISR0288_000000019060	1568	0.554687349968636	2	2	2	2	2	False	129874	fragment	False	AST0007_000000009148	0.4264041050444759		0	0	False	False	0.9993622303009033	0					non-mobilizable	other	1491.0	98.65899999999999	95.0	0.02077755466309683	NZ_CYZN01000020.1	firmicutes	Blautia wexlerae strain 2789STDY5834863, whole genome shotgun sequence	False	False
AST0108_000000022395	1282	0.5546841756865629	3	2	2	2	1	True	113473	backbone	False	FIJ0063_000000016502	0.04603805800535694	PS730	0	0	False	True	0.9906396269798279	0					non-mobilizable	other	1281.0	81.96700000000001	100.0	0.00039789473553221763	FP929046.1	firmicutes	Faecalibacterium prausnitzii SL3/3 draft genome	False	True
DEN0017_000000000884	23773	0.5546837539022171	27	25	7	10	23	True	123802	fragment	False	ENG0073_000000000695	0.6293406780246896		0	0	False	False	1.0	0					non-mobilizable	other	23773.0	99.98700000000001	100.0	0.015243689342178247	NZ_FNVV01000013.1	CFB group bacteria	Bacteroides ndongoniae strain Marseille-P3108T, whole genome shotgun sequence	False	True
ISR0262_000000009106	1825	0.5546835731609496	3	2	1	2	1	False	126924	maximal	False	FIJ0061_000000012866	0.5734225267644094		0	0	False	False	0.9950684905052185	0					non-mobilizable	other	1686.0	98.04299999999999	92.0	0.0005039379880964101	FP929055.1	firmicutes	Ruminococcus torques L2-14 draft genome	False	False
ISR0299_000000009760	1341	0.5546748157517365	1	1	1	1	1	False	74136	fragment	False	ISR0299_000000009760	0.9647192716236722		0	0	False	False	0.9753915071487427	0					non-mobilizable	no_good_hit	93.0	94.624	7.0	0.0005861855602956981	NZ_SLUM01000005.1	firmicutes	Fournierella massiliensis strain DSM 100451 Ga0244722_105, whole genome shotgun sequence	True	False
DEN0026_000000021472	1318	0.5546748157517365	2	1	1	1	1	False	74136	fragment	False	ISR0299_000000009760	0.9567486950037285		0	0	False	False	1.0	0					non-mobilizable	no_good_hit	667.0	74.063	50.0	0.00022900507924203154	CP023819.1	firmicutes	Faecalibacterium prausnitzii strain Indica chromosome, complete genome	True	False
ENG0131_000000015909	1652	0.554673647097571	2	1	1	1	1	False	58355	maximal	True	ENG0131_000000015909	1.0		1	1	False	False	1.0	0					non-mobilizable	chromosome	1652.0	99.697	100.0	0.000460505965239749	NZ_CP016757.1	bacteria	Cloacibacillus porcorum strain CL-84 (T) chromosome, complete genome	False	False
SPA0102_000000020560	1572	0.5546724587706184	3	2	2	2	2	False	31132	maximal	True	SPA0102_000000020560	0.9993622448979591		195	12	False	False	0.9968193173408508	0					non-mobilizable	other	1572.0	100.0	100.0	0.033150453682211437	NZ_CYZO01000028.1	firmicutes	[Ruminococcus] torques strain 2789STDY5834841, whole genome shotgun sequence	False	False
ISR0143_000000018631	1568	0.5546724587706184	3	2	2	2	2	False	31132	maximal	False	SPA0102_000000020560	0.9980916030534351		0	0	False	False	0.9751275777816772	0					non-mobilizable	other	1568.0	100.0	100.0	0.033066047689385945	NZ_CYZO01000028.1	firmicutes	[Ruminococcus] torques strain 2789STDY5834841, whole genome shotgun sequence	False	False
SPA0051_000000008464	2985	0.5546721595597651	7	4	4	2	1	False	6562	maximal	True	SPA0051_000000008464	1.0		20	4	False	False	1.0	0					non-mobilizable	no_good_hit	347.0	87.60799999999999	12.0	0.0001249280483442494	AP018537.1	firmicutes	Erysipelotrichaceae bacterium GAM147 DNA, complete genome	True	False
DEN0031_000000005095	5723	0.5546717375417615	8	5	2	5	5	False	73813	maximal	True	DEN0031_000000005095	1.0		9	5	False	False	1.0	0					non-mobilizable	no_good_hit	2003.0	91.163	35.0	0.011519808310389715	NZ_CYXX01000004.1	firmicutes	Roseburia inulinivorans strain 2789STDY5608887, whole genome shotgun sequence	True	False
FIJ0024_000000010395	1997	0.5546692341261129	3	3	3	3	3	False	102763	maximal	False	SPA0015_000000010638	0.9358652202617433		0	0	False	False	1.0	0					non-mobilizable	other	1997.0	98.79799999999999	100.0	0.000608663699583602	NZ_LN866274.1	firmicutes	Clostridium phoceensis strain GD3, whole genome shotgun sequence	False	False
ISR0193_000000003850	6798	0.5546609471103003	3	3	1	3	0	False	29109	maximal	True	ISR0193_000000003850	1.0		1	1	False	False	1.0	0					non-mobilizable	no_good_hit	4027.0	77.42699999999999	59.0	0.082808243392185	NZ_QSCB01000027.1	firmicutes	Erysipelatoclostridium ramosum strain OF04-4AC OF04-4AC.Scaf27, whole genome shotgun sequence	True	False
ISR0194_000000012461	2037	0.5546569116788072	3	3	3	3	3	False	50115	fragment	False	ISR0153_000000013209	0.9711493718008376		0	0	False	False	0.9911634922027588	0					non-mobilizable	other	2037.0	100.0	100.0	0.0004386369335745118	NC_000913.3	enterobacteria	Escherichia coli str. K-12 substr. MG1655, complete genome	False	False
ENG0127_000000009036	2816	0.5546542125387237	2	2	1	2	1	False	94029	fragment	False	ENG0127_000000009036	1.0		0	0	False	False	1.0	0					non-mobilizable	no_good_hit	123.0	82.927	36.0	2.6923978449957147e-05	LR215981.1	firmicutes	Ruthenibacterium lactatiformans isolate Ruthenibacterium lactatiformans 82B1 genome assembly, chromosome: 1	True	False
USA0034_01_000000018664	2915	0.5546528974484503	6	2	2	1	2	False	115809	fragment	False	USA0034_01_000000018664	1.0		0	0	False	False	0.9996569752693176	0					non-mobilizable	no_good_hit	900.0	77.333	30.0	0.00037139581529974704	NZ_GG704769.1	firmicutes	Subdoligranulum variabile DSM 15176 Scfld0, whole genome shotgun sequence	True	False
ISR0146_000000021199	1949	0.5546528974484503	2	2	2	1	2	False	115811	fragment	False	AST0061_000000020457	0.9476630963972736		0	0	False	False	0.9984607696533203	0					non-mobilizable	no_good_hit	900.0	77.444	45.0	0.00037139581529974704	NZ_GG704769.1	firmicutes	Subdoligranulum variabile DSM 15176 Scfld0, whole genome shotgun sequence	True	False
MAD0026_000000003261	3672	0.5546509000560167	4	2	2	2	2	False	19959	maximal	True	MAD0026_000000003261	1.0		7	2	False	False	1.0	0					non-mobilizable	no_good_hit	1082.0	76.617	29.0	0.000879977758623659	NZ_LT985754.1	firmicutes	Selenomonas massiliensis strain Marseille-P4036, whole genome shotgun sequence	True	False
MON0022_000000009520	2889	0.5546489259850239	5	5	5	3	2	False	13026	maximal	True	MON0022_000000009520	1.0		11	1	False	False	0.9968847632408142	0					non-mobilizable	chromosome	1237.0	98.545	99.0	0.0005086034285224802	CP048433.1	actinobacteria	Collinsella aerofaciens ATCC 25986 strain JCM 10188 chromosome, complete genome	False	False
ISR0238_000000006227	2279	0.5546487697592498	3	3	3	2	2	True	27295	maximal	True	ISR0238_000000006227	1.0		18	5	False	False	0.9991224408149719	0					non-mobilizable	other	2279.0	99.868	100.0	0.0008456512071132704	NZ_KE386488.1	CFB group bacteria	Rikenella microfusus DSM 15922 RikmiDRAFT_RMD.2, whole genome shotgun sequence	False	True
DEN0024_000000004448	1930	0.5546466777222175	3	3	3	3	3	False	74342	maximal	True	DEN0024_000000004448	1.0		1	1	False	False	0.9756476879119873	0					non-mobilizable	no_good_hit	802.0	75.062	41.0	0.0016215339711366952	NZ_WNAF01000002.1	firmicutes	[Ruminococcus] faecis strain BIOML-A1 scaffold2_size487193, whole genome shotgun sequence	True	False
AST0061_000000023064	1817	0.5546420590698071	3	3	2	2	1	False	111968	maximal	True	AST0061_000000023064	1.0		0	0	False	False	0.9510181546211243	0					non-mobilizable	no_good_hit	1056.0	91.193	84.0	0.0003656412909054659	CP023819.1	firmicutes	Faecalibacterium prausnitzii strain Indica chromosome, complete genome	True	False
USA0024_01_000000008249	2896	0.5546416461693845	4	3	2	2	2	False	56065	fragment	False	USA0024_01_000000008249	0.9786324786324787		0	0	False	False	1.0	0					non-mobilizable	chromosome	2896.0	98.17	100.0	0.000809974723974664	CP060633.1	firmicutes	Lachnospiraceae bacterium sunii NSJ-8 chromosome, complete genome	False	False
ENG0026_000000004723	2298	0.5546410129253049	4	4	4	4	2	False	123089	maximal	True	ENG0026_000000004723	1.0		82	9	False	False	0.9947780966758728	0					non-mobilizable	other	1672.0	99.22200000000001	100.0	0.02011387026493494	NZ_JAAIPV010000015.1	firmicutes	Blautia faecis strain MSK.11.45 NODE_15_length_83077_cov_110.946, whole genome shotgun sequence	False	False
ISR0319_000000003258	4499	0.5546394213724934	4	4	3	4	4	False	25106	maximal	True	ISR0319_000000003258	1.0		67	7	False	False	1.0	0					non-mobilizable	no_good_hit	3477.0	100.0	77.0	0.0010526542118736125	AP019739.1	CFB group bacteria	Alistipes communis 6CPBBH3 DNA, complete genome	True	False
FIJ0011_000000002289	15864	0.5546313997194168	14	8	4	8	3	False	51028	maximal	True	FIJ0011_000000002289	1.0		1	1	False	False	0.9996218085289001	0					non-mobilizable	no_good_hit	175.0	78.857	1.0	0.0017850618508272874	NZ_QOHO01000043.1	firmicutes	Clostridium indicum strain PI-S10-A1B AIB_contig_43, whole genome shotgun sequence	True	False
ISR0066_000000014294	2260	0.5546308513168178	4	4	3	4	3	False	75340	fragment	False	ISR0066_000000014294	1.0		0	0	False	False	0.9946902394294739	0					non-mobilizable	no_good_hit	1036.0	80.985	56.0	0.0002581929205458334	CP048436.1	firmicutes	Flavonifractor plautii strain JCM 32125 chromosome, complete genome	True	False
ISR0200_000000001813	9737	0.5546300639498628	13	11	5	5	9	True	100949	fragment	False	ISR0775_000000001390	0.954046507247112		0	0	False	False	0.998870313167572	0					non-mobilizable	other	9675.0	99.948	99.0	0.09587425547307811	AY345595.2	CFB group bacteria	Bacteroides uniformis strain WH207 transposon CTnBST, complete sequence	False	True
ISR0831_000000001416	9706	0.5546300639498628	13	11	5	5	9	True	100949	fragment	False	ISR0775_000000001390	0.9540126444988658		0	0	False	False	1.0	0					non-mobilizable	other	9708.0	99.979	100.0	0.09620130224076588	AY345595.2	CFB group bacteria	Bacteroides uniformis strain WH207 transposon CTnBST, complete sequence	False	True
SPA0122_000000018129	1289	0.5546282741129817	2	2	1	2	1	False	4102	fragment	False	SPA0122_000000018129	1.0		0	0	False	False	0.9883630871772766	0					non-mobilizable	other	904.0	93.25200000000001	94.0	0.0003279361269036547	AP018537.1	firmicutes	Erysipelotrichaceae bacterium GAM147 DNA, complete genome	False	False
MON0087_000000011282	4227	0.5546281435971093	4	4	4	4	4	False	47241	maximal	True	MON0087_000000011282	1.0		51	10	False	False	1.0	0					non-mobilizable	no_good_hit	1215.0	75.473	45.0	0.024678642056690837	NZ_QFFN01000018.1	high GC Gram+	Bifidobacterium catulorum strain MRM 8.19 DS8229455_c18, whole genome shotgun sequence	True	False
ISR0290_000000003917	3005	0.554625582873947	4	3	3	2	2	True	125769	maximal	True	ISR0290_000000003917	0.9299580991111247		619	14	False	False	0.999334454536438	0					non-mobilizable	other	3008.0	94.215	100.0	0.0009342282179853398	FP929046.1	firmicutes	Faecalibacterium prausnitzii SL3/3 draft genome	False	True
MAD0052_000000006162	2777	0.554625582873947	3	3	3	2	2	True	125769	maximal	False	ISR0290_000000003917	0.6153078202995008		0	0	False	False	1.0	0					non-mobilizable	chromosome	2779.0	92.839	100.0	0.000979220413516841	LR699017.1	firmicutes	Faecalibacterium prausnitzii isolate MGYG-HGUT-02545 genome assembly, chromosome: 1	False	True
CHI0125_000000002684	5877	0.5546252403429179	6	6	6	6	6	False	81655	maximal	True	CHI0125_000000002684	1.0		13	5	False	False	0.9998298287391663	0					non-mobilizable	no_good_hit	1978.0	84.024	69.0	0.00043099647917444703	CP022412.2	CFB group bacteria	Bacteroides caccae strain ATCC 43185 chromosome, complete genome	True	False
ISR0247_000000007527	1842	0.5546250120400196	3	3	3	3	3	False	29040	maximal	True	ISR0247_000000007527	0.9867914144193726		56	6	False	False	0.9951140284538269	0					non-mobilizable	no_good_hit	676.0	96.45	71.0	0.0002172425474363929	CP048437.1	firmicutes	Faecalibacterium prausnitzii A2-165 strain JCM 31915 chromosome, complete genome	True	False
ENG0184_000000020542	1111	0.5546180680998543	2	1	1	1	1	False	55080	maximal	True	ENG0184_000000020542	1.0		25	5	False	False	0.9954995512962341	0					non-mobilizable	no_good_hit	626.0	100.0	56.0	0.05610916599335668	NZ_BBAB01000038.1	firmicutes	[Clostridium] glycyrrhizinilyticum JCM 13369, whole genome shotgun sequence	True	False
ISR0196_000000012904	1634	0.5546169539436461	3	3	3	2	2	False	59244	maximal	True	ISR0196_000000012904	1.0		7	5	False	False	0.9914320707321167	0					non-mobilizable	no_good_hit	583.0	73.585	35.0	0.00027612345637656157	AP009256.1	high GC Gram+	Bifidobacterium adolescentis ATCC 15703 DNA, complete genome	True	False
DEN0012_000000004195	1504	0.5546164979806785	2	2	2	1	1	False	75435	maximal	True	DEN0012_000000004195	1.0		4	3	False	False	0.9873670339584351	0					non-mobilizable	chromosome	1464.0	99.795	97.0	0.00024979122882771765	LR133932.1	enterobacteria	Klebsiella oxytoca strain NCTC11356 genome assembly, chromosome: 1	False	False
MON0046_000000007319	4046	0.5546075466780724	4	2	2	2	2	False	11538	fragment	False	MON0046_000000007319	1.0		0	0	False	False	0.9928324222564697	0					non-mobilizable	no_good_hit								True	False
DEN0090_000000023272	1301	0.5546071561501401	2	1	1	1	1	False	68694	fragment	False	DEN0090_000000023272	1.0		0	0	False	False	1.0	0					non-mobilizable	chromosome	1181.0	96.105	99.0	0.00038033561717350684	CP048437.1	firmicutes	Faecalibacterium prausnitzii A2-165 strain JCM 31915 chromosome, complete genome	False	False
USA0042_01_000000005186	4989	0.5546017228195226	7	7	5	7	5	False	120680	maximal	True	USA0042_01_000000005186	1.0		12	4	False	False	0.9975947141647339	0					non-mobilizable	no_good_hit	1260.0	98.73	25.0	0.00044391325412763456	LR699017.1	firmicutes	Faecalibacterium prausnitzii isolate MGYG-HGUT-02545 genome assembly, chromosome: 1	True	False
MON0038_000000027565	1269	0.5546012657406675	1	1	1	1	1	False	52277	fragment	False	MON0038_000000027565	0.9389737709600593		0	0	False	False	0.996847927570343	0					non-mobilizable	other	1270.0	95.197	100.0	0.06371859296482411	NZ_CABIWU010000042.1	firmicutes	Catenibacterium mitsuokai isolate MGYG-HGUT-00026, whole genome shotgun sequence	False	False
SPA0139_000000017428	1615	0.5546006214751674	2	2	2	2	2	False	66115	fragment	False	SPA0139_000000017428	1.0		0	0	False	False	1.0	0					non-mobilizable	chromosome	1619.0	89.376	99.0	0.0005052617511180847	LR699012.1	firmicutes	Anaerostipes hadrus isolate MGYG-HGUT-02528 genome assembly, chromosome: 1	False	False
CHI0179_000000001307	9920	0.5545999262241694	10	8	2	6	5	True	77592	fragment	False	CHI0179_000000001307	1.0		0	0	False	False	1.0	0			MPF_F		non-mobilizable	plasmid	9844.0	99.919	100.0	0.04125037717504275	MH733010.1	enterobacteria	Klebsiella pneumoniae strain KP14812 plasmid pKP14812-MCR-1, complete sequence	False	True
SPA0118_000000008190	3577	0.5545998238159245	6	4	4	3	2	False	4262	fragment	False	SPA0118_000000008190	1.0		0	0	False	False	1.0	0					non-mobilizable	no_good_hit	1484.0	78.167	41.0	0.427784222737819	NZ_OFSM01000094.1	firmicutes	Acetatifactor muris isolate GP69, whole genome shotgun sequence	True	False
SPA0100_000000023072	1205	0.5545964766467715	2	2	2	2	1	False	35464	fragment	False	ISR0266_000000017792	0.9196238659061583		0	0	False	False	0.9875518679618835	0					non-mobilizable	other	1114.0	96.76799999999999	92.0	0.012096511248777307	NZ_CABIYV010000011.1	firmicutes	Gemmiger formicilis isolate MGYG-HGUT-00084, whole genome shotgun sequence	False	False
SPA0104_000000032190	1187	0.5545908967673838	2	2	2	2	2	False	75165	maximal	False	DEN0017_000000024759	0.9448802869439737		0	0	False	False	1.0	0					non-mobilizable	no_good_hit	486.0	72.222	41.0	0.00021014158125205062	NZ_FLKM01000009.1	firmicutes	Emergencia timonensis strain SN18, whole genome shotgun sequence	True	False
FIJ0172_000000013092	2091	0.554589417563263	4	4	1	3	1	False	38735	maximal	True	FIJ0172_000000013092	1.0		6	1	False	False	0.9995217323303223	0					non-mobilizable	no_good_hit								True	False
ISR0374_000000000877	14954	0.5545879000215799	12	6	3	6	4	False	94348	maximal	False	SPA0113_000000001835	0.7346106789118194		0	0	False	False	1.0	0					non-mobilizable	no_good_hit	28.0	100.0	0.0	4.909366101376192e-07	LR031877.1	eudicots	Brassica oleracea HDEM genome, scaffold: C5	True	False
DEN0022_000000001672	14744	0.5545879000215799	13	6	3	6	4	False	94348	maximal	False	SPA0113_000000001835	0.8483743638708184		0	0	False	False	1.0	0					non-mobilizable	no_good_hit	28.0	100.0	0.0	4.909366101376192e-07	LR031877.1	eudicots	Brassica oleracea HDEM genome, scaffold: C5	True	False
ISR0817_000000000943	13488	0.5545879000215799	12	6	3	6	4	False	94348	maximal	False	SPA0113_000000001835	0.6909765553930353		0	0	False	False	1.0	0					non-mobilizable	no_good_hit	109.0	81.65100000000001	1.0	0.0005327950736947802	NZ_JAAMOW010000010.1	g-proteobacteria	Solimonas terrae strain KIS83-12 NODE_10_length_195197_cov_62.553231, whole genome shotgun sequence	True	False
DEN0018_000000001937	13355	0.5545879000215799	12	6	3	6	4	False	94348	maximal	False	SPA0113_000000001835	0.6512806456594841		0	0	False	False	1.0	0					non-mobilizable	no_good_hit	28.0	100.0	0.0	4.909366101376192e-07	LR031877.1	eudicots	Brassica oleracea HDEM genome, scaffold: C5	True	False
ENG0168_000000001942	13340	0.5545879000215799	12	6	3	6	4	False	94348	maximal	False	SPA0113_000000001835	0.6491685075953206		0	0	False	False	0.9992503523826599	0					non-mobilizable	no_good_hit	28.0	100.0	0.0	4.909366101376192e-07	LR031877.1	eudicots	Brassica oleracea HDEM genome, scaffold: C5	True	False
ENG0012_000000001739	13302	0.5545879000215799	12	6	3	6	4	False	94348	maximal	False	SPA0113_000000001835	0.648858280783402		0	0	False	False	1.0	0					non-mobilizable	no_good_hit	28.0	100.0	0.0	4.909366101376192e-07	LR031877.1	eudicots	Brassica oleracea HDEM genome, scaffold: C5	True	False
ISR0268_000000000812	12576	0.5545879000215799	10	6	3	6	4	False	94348	maximal	False	SPA0113_000000001835	0.24268172506083482		0	0	False	False	0.9984892010688782	0					non-mobilizable	no_good_hit	109.0	81.65100000000001	1.0	0.0005327950736947802	NZ_JAAMOW010000010.1	g-proteobacteria	Solimonas terrae strain KIS83-12 NODE_10_length_195197_cov_62.553231, whole genome shotgun sequence	True	False
ENG0058_000000030940	1125	0.5545833265558291	2	2	2	2	1	False	63399	fragment	False	ENG0058_000000030940	1.0		0	0	False	False	0.9760000109672546	0					non-mobilizable	chromosome	1125.0	99.289	100.0	0.0003901661454607487	CP048438.1	verrucomicrobia	Akkermansia muciniphila strain JCM 30893 chromosome, complete genome	False	False
ISR0056_000000001303	11209	0.5545810947819914	22	5	3	5	3	True	45206	maximal	True	ISR0056_000000001303	1.0		1	1	False	False	1.0	0					non-mobilizable	no_good_hit	89.0	88.764	1.0	0.0035132545512615776	NZ_QRYH01000033.1	firmicutes	Holdemanella biformis strain AF15-5 AF15-5.Scaf33, whole genome shotgun sequence	True	True
CHI0008_000000003491	2639	0.5545801040635236	4	2	2	1	0	True	90523	maximal	True	CHI0008_000000003491	1.0		4	3	False	False	1.0	0					non-mobilizable	no_good_hit	726.0	100.0	28.0	0.0031218646790077205	NZ_CZAI01000009.1	CFB group bacteria	Bacteroides caccae strain 2789STDY5834880, whole genome shotgun sequence	True	True
ISR0848_000000003174	4709	0.5545762260839898	5	5	5	5	5	False	101566	fragment	False	ISR0848_000000003174	0.9935409457900808		0	0	False	False	0.9997876286506653	0					non-mobilizable	other	4709.0	99.745	100.0	0.009813569287093291	NZ_DS499580.1	CFB group bacteria	Alistipes putredinis DSM 17216 Scfld_02_10, whole genome shotgun sequence	False	False
ISR0349_000000002866	3369	0.5545746192658124	4	4	4	4	3	False	116949	fragment	False	ISR0349_000000002866	1.0		0	0	False	False	0.9997031688690186	0					non-mobilizable	other	3369.0	98.486	100.0	0.07974617606667614	NZ_CYZN01000031.1	firmicutes	Blautia wexlerae strain 2789STDY5834863, whole genome shotgun sequence	False	False
MON0084_000000033420	1135	0.5545670716616232	3	3	3	1	1	False	9803	fragment	False	MON0084_000000033420	1.0		0	0	False	False	1.0	0					non-mobilizable	chromosome	1135.0	100.0	100.0	0.0004498223915557151	CP029796.1	high GC Gram+	Bifidobacterium longum subsp. longum strain YS108R chromosome, complete genome	False	False
MON0103_000000019713	2572	0.5545625195585114	3	1	1	1	1	False	8907	maximal	True	MON0103_000000019713	1.0		1	1	False	False	0.9996111989021301	0					non-mobilizable	no_good_hit								True	False
ENG0180_000000014003	1287	0.5545604381586996	3	2	2	1	1	False	55310	maximal	True	ENG0180_000000014003	1.0		363	9	False	False	0.9642579555511475	0					non-mobilizable	no_good_hit								True	False
CHI0106_000000007402	2652	0.5545570029077369	5	4	2	2	2	False	83158	fragment	False	CHI0106_000000007402	1.0		0	0	False	False	0.9996229410171509	0					non-mobilizable	other	2672.0	92.365	100.0	0.0006219828233820747	FP929050.1	firmicutes	Roseburia intestinalis XB6B4 draft genome	False	False
USA0061_01_000000004926	2220	0.5545483138485312	5	3	3	2	3	False	101642	fragment	False	ENG0050_000000012830	0.9572491015622027		0	0	False	False	1.0	0					non-mobilizable	no_good_hit	455.0	97.363	38.0	0.03654699475594998	CP021593.1	other sequences	Unidentified plasmid plasmid FAKO27_001080F, complete sequence	True	False
ISR0285_000000017638	1146	0.5545419859172701	2	2	2	2	1	False	26054	fragment	False	ISR0285_000000017638	1.0		0	0	False	False	1.0	0					non-mobilizable	other	1146.0	99.738	100.0	0.01795374362994904	NZ_SPGG01000022.1	CFB group bacteria	Parabacteroides merdae strain 1001175st1_A1 NODE_22_length_63775_cov_37.7248, whole genome shotgun sequence	False	False
SPA0127_000000018242	1609	0.5545408658270085	2	2	2	2	2	False	3914	fragment	False	SPA0127_000000018242	1.0		0	0	False	False	1.0	0					non-mobilizable	no_good_hit	59.0	86.441	4.0	2.4510502973346834e-05	NZ_CVLB01000001.1	bacteria	Brachyspira suanatina strain AN4859/03, whole genome shotgun sequence	True	False
SPA0107_000000003475	8148	0.5545371284954705	14	4	3	4	3	False	4726	maximal	True	SPA0107_000000003475	1.0		1	1	False	False	0.9984045028686523	0					non-mobilizable	no_good_hit	66.0	83.333	1.0	1.8670558568536892e-05	NZ_RSDX01000001.1	firmicutes	Herbinix hemicellulosilytica strain LL1355 Ga0256695_11, whole genome shotgun sequence	True	False
CAN0007_000000016604	2471	0.5545366436379117	2	2	2	2	2	False	114669	fragment	False	CAN0007_000000016604	1.0		0	0	False	False	1.0	0					non-mobilizable	no_good_hit	1414.0	92.71600000000001	56.0	0.0004013459738826454	NZ_LT907978.1	firmicutes	Anaerobutyricum hallii isolate EH1 chromosome I	True	False
FIJ0055_000000004238	3356	0.5545359886497283	4	4	4	3	3	False	46272	maximal	True	FIJ0055_000000004238	1.0		22	3	False	False	0.984803318977356	0					non-mobilizable	chromosome	3342.0	99.19200000000001	99.0	0.0006200858060670042	CP044047.1	enterobacteria	Klebsiella pneumoniae strain FDAARGOS_629 chromosome, complete genome	False	False
CHI0177_000000001847	7871	0.5545358306740011	10	8	3	6	8	False	77698	maximal	True	CHI0177_000000001847	1.0		2	1	False	False	1.0	0					non-mobilizable	no_good_hit	1438.0	86.022	21.0	0.00027467817735514033	NZ_UYXJ01000001.1	CFB group bacteria	Parabacteroides goldsteinii DSM 19448 = WAL 12034 isolate Parabacteroides goldsteinii 81H9, whole genome shotgun sequence	True	False
AUS0022_000000027714	1226	0.5545327985096931	2	2	2	1	1	False	99070	maximal	True	AUS0022_000000027714	1.0		101	9	False	False	0.990212082862854	0					non-mobilizable	no_good_hit	803.0	99.50200000000001	65.0	0.004846624283884068	NZ_CYZK01000006.1	firmicutes	Coprococcus comes strain 2789STDY5834866, whole genome shotgun sequence	True	False
USA0026_01_000000015691	2059	0.554532763271519	3	3	2	3	3	False	112743	maximal	True	USA0026_01_000000015691	1.0	PS721	1	1	False	True	1.0	0					non-mobilizable	no_good_hit	1756.0	74.431	84.0	0.2117001828153565	NZ_FQZY01000114.1	firmicutes	Hespellia stercorisuis DSM 15480, whole genome shotgun sequence	True	True
MON0005_000000022833	2348	0.5545316445288855	2	2	2	2	2	False	14127	maximal	True	MON0005_000000022833	1.0		321	11	False	False	0.9991481900215149	0					non-mobilizable	other	2348.0	99.83	100.0	0.00408922775099443	NZ_SPHG01000002.1	CFB group bacteria	Alistipes shahii strain BSD2780061688st1_A10 NODE_2_length_573947_cov_54.7175, whole genome shotgun sequence	False	False
DEN0071_000000012258	3161	0.5545302823595067	6	4	4	4	3	False	70477	maximal	True	DEN0071_000000012258	1.0		236	9	False	False	1.0	0					non-mobilizable	other	1945.0	99.69200000000001	99.0	0.0005817431406528631	FP929055.1	firmicutes	Ruminococcus torques L2-14 draft genome	False	False
ISR0312_000000007395	2288	0.5545291443076295	2	2	2	2	1	False	25257	maximal	True	ISR0312_000000007395	1.0		6	3	False	False	0.998688817024231	0					non-mobilizable	no_good_hit	754.0	75.862	32.0	0.0053696285767612815	NZ_FQXK01000011.1	firmicutes	Butyrivibrio fibrisolvens DSM 3071, whole genome shotgun sequence	True	False
ISR0366_000000002013	6396	0.5545288069600881	5	4	4	2	3	False	124484	maximal	True	ISR0366_000000002013	1.0		41	7	False	False	1.0	0					non-mobilizable	other	5956.0	89.641	93.0	0.002134626916047583	AP018535.1	firmicutes	Lachnospiraceae bacterium Choco86 DNA, complete genome	False	False
DEN0096_000000006799	5835	0.5545288069600881	4	4	4	2	3	False	124483	fragment	False	DEN0096_000000006799	1.0		0	0	False	False	0.9998286366462708	0					non-mobilizable	other	5853.0	90.569	100.0	0.00209728440986273	AP018535.1	firmicutes	Lachnospiraceae bacterium Choco86 DNA, complete genome	False	False
CHI0116_000000007455	2228	0.554525398051125	3	3	3	3	3	False	82176	fragment	False	CHI0116_000000007455	1.0		0	0	False	False	0.9923698306083679	0					non-mobilizable	other	2228.0	99.461	100.0	0.05294439293440791	NZ_CYYV01000021.1	firmicutes	Fusicatenibacter saccharivorans strain 2789STDY5608849, whole genome shotgun sequence	False	False
ISR0830_000000015413	1894	0.5545242550533536	3	1	1	1	1	False	21042	fragment	False	ISR0830_000000015413	1.0		0	0	False	False	0.9899682998657227	0					non-mobilizable	no_good_hit	39.0	97.436	2.0	1.476755862720775e-05	NC_021039.1	firmicutes	Ruminococcus champanellensis 18P13 = JCM 17042, complete genome	True	False
FIJ0128_000000002948	8173	0.5545234969052754	13	3	3	3	3	False	74879	maximal	False	ISR0333_000000001824	0.7926283256333728		0	0	False	True	0.9996329545974731	0					non-mobilizable	no_good_hit	62.0	91.935	1.0	0.0005385319618719371	NZ_WNAJ01000012.1	firmicutes	Roseburia intestinalis strain BIOML-A1 scaffold12_size111330, whole genome shotgun sequence	True	True
ISR0839_000000002508	5844	0.5545228906608399	6	4	3	3	4	False	20852	maximal	True	ISR0839_000000002508	1.0		1	1	False	False	0.9984599351882935	0					non-mobilizable	no_good_hit	1216.0	74.507	21.0	0.0055890079743333414	NZ_QPJT01000006.1	firmicutes	Anaerobacterium chartisolvens strain DSM 27016 Ga0244570_106, whole genome shotgun sequence	True	False
DEN0073_000000009455	4803	0.5545192844633076	6	6	6	6	6	False	83451	maximal	True	DEN0073_000000009455	1.0		7	5	False	False	0.9997918009757996	0					non-mobilizable	other	4803.0	99.355	100.0	0.011846903078418505	NZ_CABJDM010000001.1	CFB group bacteria	Butyricimonas virosa isolate MGYG-HGUT-00203, whole genome shotgun sequence	False	False
ISR0385_000000009134	2399	0.5545163132522348	4	2	2	1	1	False	50916	maximal	True	ISR0385_000000009134	1.0		1	1	False	False	1.0	0					non-mobilizable	other	1392.0	80.891	94.0	0.0003328064099624718	FP929049.1	firmicutes	Roseburia intestinalis M50/1 draft genome	False	False
ISR0025_000000021963	1790	0.5545125208052256	2	1	1	1	1	False	37348	maximal	True	ISR0025_000000021963	1.0		22	5	False	False	0.9977653622627258	0					non-mobilizable	other	1064.0	87.594	97.0	0.005788198839086981	NZ_FUWW01000001.1	firmicutes	Eubacterium coprostanoligenes strain ATCC 51222, whole genome shotgun sequence	False	False
ENG0201_000000004772	1555	0.5545109447046357	3	2	2	2	2	False	54152	maximal	True	ENG0201_000000004772	1.0		18	6	False	False	0.9684887528419495	0					non-mobilizable	no_good_hit	1382.0	84.226	88.0	0.016854141144151166	NZ_NFHM01000013.1	firmicutes	Anaerotignum lactatifermentans strain An75 An75_contig_13, whole genome shotgun sequence	True	False
ISR0377_000000002155	5157	0.5545109393177006	5	5	5	4	4	False	126002	maximal	True	ISR0377_000000002155	1.0	PS939	5	2	False	True	1.0	0					non-mobilizable	no_good_hit	3361.0	87.47399999999999	88.0	0.006570841889117043	NZ_NHOC01000005.1	firmicutes	Butyricicoccus porcorum strain BB10 BB10_c5, whole genome shotgun sequence	True	True
DEN0066_000000026282	1414	0.5545104905861622	2	2	2	2	2	False	130049	fragment	False	ENG0005_000000004373	0.12741144498334508		0	0	False	False	1.0	0					non-mobilizable	chromosome	1417.0	90.26100000000001	100.0	0.0004742611506066941	NZ_CP030777.1	firmicutes	Faecalibacterium prausnitzii strain APC918/95b chromosome, complete genome	False	False
MON0078_000000026426	1740	0.5545089205363574	2	2	2	1	1	False	13410	fragment	False	MON0019_000000036347	0.9699440828913427		0	0	False	False	0.9902299046516418	0					non-mobilizable	other	1740.0	99.943	100.0	0.0007074846094636136	CP011965.1	high GC Gram+	Bifidobacterium longum subsp. longum strain CCUG30698, complete genome	False	False
MON0015_000000023298	1626	0.5545089205363574	2	2	2	1	1	False	13410	fragment	False	MON0019_000000036347	0.6352490421455939		0	0	False	False	0.984009861946106	0					non-mobilizable	other	1626.0	99.2	100.0	0.0006813454329101165	FP929034.1	high GC Gram+	Bifidobacterium longum subsp. longum F8 draft genome	False	False
ISR0364_000000011859	1519	0.5545089205363574	2	2	2	1	1	False	35579	fragment	False	ISR0798_000000006883	0.7138912629081321		0	0	False	False	1.0	0					non-mobilizable	chromosome	1519.0	99.73700000000001	100.0	0.0006894334110876153	CP023005.1	high GC Gram+	Bifidobacterium adolescentis strain 6 chromosome, complete genome	False	False
USA0011_01_000000021885	1650	0.5545085780544349	3	2	0	2	0	True	2006	maximal	True	USA0011_01_000000021885	1.0		1	1	False	False	1.0	0					non-mobilizable	no_good_hit								True	True
ENG0148_000000024023	1514	0.5545076549159446	3	2	2	2	2	False	57277	maximal	True	ENG0148_000000024023	1.0		29	8	False	False	0.9894319772720337	0					non-mobilizable	no_good_hit	343.0	73.76100000000001	37.0	3.786526273575506e-05	NZ_CP023778.1	high GC Gram+	Nocardia terpenica strain NC_YFY_NT001 chromosome, complete genome	True	False
MON0089_000000003536	5355	0.5545063850271109	6	5	3	3	5	True	9616	maximal	True	MON0089_000000003536	1.0		1	1	False	False	0.9777777791023254	0					non-mobilizable	no_good_hit	1455.0	79.58800000000001	27.0	0.000596344076067551	CP059567.1	b-proteobacteria	Neisseria shayeganii strain DSM 22244 chromosome, complete genome	True	True
MON0068_000000035116	1203	0.5545056987574675	2	2	2	2	1	False	26671	fragment	False	MON0068_000000035116	0.9723731884057971		0	0	False	False	0.9991687536239624	0					non-mobilizable	chromosome	752.0	94.814	100.0	0.00024206105804856242	CP048437.1	firmicutes	Faecalibacterium prausnitzii A2-165 strain JCM 31915 chromosome, complete genome	False	False
ISR0376_000000001998	7730	0.554504255652979	11	10	3	8	8	False	132521	backbone	False	USA0060_01_000000001071	0.043028876594370546	PS1166	0	0	False	True	0.9998706579208374	0					non-mobilizable	other	7675.0	99.87	99.0	0.20462363010959123	NZ_JAATLI010000024.1	CFB group bacteria	Butyricimonas paravirosa strain DSM 105722 Ga0373284_24, whole genome shotgun sequence	False	True
DEN0004_000000000049	7592	0.554504255652979	11	10	3	8	8	False	132521	backbone	False	USA0060_01_000000001071	0.04133552422476826	PS1166	0	0	False	True	1.0	0					non-mobilizable	plasmid	7592.0	100.0	100.0	0.17273865058595972	AP022661.1	CFB group bacteria	Bacteroides thetaiotaomicron F9-2 plasmid p1-F9-2 DNA, nearly complete genome	False	True
CHI0129_000000002562	7252	0.554504255652979	11	10	3	8	8	False	132521	backbone	False	USA0060_01_000000001071	0.03933712625182311	PS1166	0	0	False	True	0.9994484186172485	0					non-mobilizable	other	7250.0	99.876	99.0	0.19321120976988507	NZ_JAATLI010000024.1	CFB group bacteria	Butyricimonas paravirosa strain DSM 105722 Ga0373284_24, whole genome shotgun sequence	False	True
USA0069_01_000000008464	7174	0.554504255652979	11	10	3	8	8	False	132521	backbone	False	USA0060_01_000000001071	0.03929045661882907	PS1166	0	0	False	True	1.0	0					non-mobilizable	other	7174.0	100.0	100.0	0.19126469882409408	NZ_JAATLI010000024.1	CFB group bacteria	Butyricimonas paravirosa strain DSM 105722 Ga0373284_24, whole genome shotgun sequence	False	True
ENG0157_000000004347	5404	0.5544958160760192	8	4	3	4	2	False	82534	maximal	True	ENG0157_000000004347	1.0		2	2	False	False	1.0	0					non-mobilizable	no_good_hit	82.0	96.34100000000001	2.0	0.0012622720897615708	NZ_JNJN01000009.1	firmicutes	Agathobaculum desmolans ATCC 43058 T363DRAFT_scaffold00009.9_C, whole genome shotgun sequence	True	False
ISR0023_000000007679	3662	0.5544919900682423	6	3	3	3	3	True	115703	fragment	False	ISR0023_000000007679	1.0		0	0	False	False	1.0	0					non-mobilizable	chromosome	1292.0	98.065	98.0	0.0003529212365091688	NZ_CP036170.1	firmicutes	[Clostridium] scindens ATCC 35704 chromosome, complete genome	False	True
ISR0378_000000011378	2388	0.5544894019987027	3	3	2	2	2	False	113843	maximal	False	ISR0091_000000011009	0.49267995534359393		0	0	False	False	0.9995812177658081	0					non-mobilizable	other	1223.0	89.616	90.0	0.0003801621319940344	FP929046.1	firmicutes	Faecalibacterium prausnitzii SL3/3 draft genome	False	False
ISR0140_000000016993	1348	0.5544891359425461	2	1	1	1	1	False	31228	maximal	True	ISR0140_000000016993	1.0		19	4	False	False	0.9658753871917725	0					non-mobilizable	no_good_hit								True	False
ISR0845_000000000492	20593	0.5544861372821837	20	15	8	11	10	True	43514	maximal	True	ISR0845_000000000492	1.0		1	1	False	False	1.0	0					non-mobilizable	no_good_hit	105.0	87.619	1.0	0.0006038016279420815	NZ_GG663521.1	firmicutes	Butyrivibrio crossotus DSM 2876 Scfld17, whole genome shotgun sequence	True	True
ENG0131_000000011123	2393	0.5544836007962679	4	3	1	2	2	True	118261	maximal	True	ENG0131_000000011123	1.0		26	7	False	False	1.0	0					non-mobilizable	chromosome	2393.0	98.955	100.0	0.0006803824022163627	NZ_LT907978.1	firmicutes	Anaerobutyricum hallii isolate EH1 chromosome I	False	True
CHI0038_000000010335	1223	0.5544811520009126	2	2	2	2	2	False	87806	fragment	False	SPA0136_000000033417	0.6286277824739362		0	0	False	False	0.9615699052810669	0					non-mobilizable	other	1223.0	99.346	100.0	0.005323157477468059	NZ_CYXX01000002.1	firmicutes	Roseburia inulinivorans strain 2789STDY5608887, whole genome shotgun sequence	False	False
AST0012_000000020490	1182	0.5544806419327114	2	2	2	2	2	False	124602	maximal	False	ISR0394_000000015658	0.9407017584627855		0	0	False	False	0.9974619150161743	0					non-mobilizable	chromosome	1195.0	74.226	99.0	0.00033192482000698526	NZ_CP034413.1	firmicutes	Dysosmobacter welbionis strain J115 chromosome, complete genome	False	False
CHI0029_000000001169	9080	0.5544791606617074	8	6	4	6	4	False	88631	maximal	True	CHI0029_000000001169	1.0		1	1	False	False	1.0	0					non-mobilizable	no_good_hit	4408.0	79.015	48.0	0.016840054010924938	NZ_CYYV01000005.1	firmicutes	Fusicatenibacter saccharivorans strain 2789STDY5608849, whole genome shotgun sequence	True	False
ISR0021_000000017157	1398	0.5544759312393601	2	2	2	1	2	False	37612	fragment	False	ISR0021_000000017157	0.9795769511305616		0	0	False	False	1.0	0					non-mobilizable	chromosome	1398.0	100.0	100.0	0.000263801272477634	CP060057.1	enterobacteria	Escherichia coli strain G8 chromosome, complete genome	False	False
FIJ0096_000000001352	17261	0.5544725362553015	19	7	4	3	5	False	43052	maximal	True	FIJ0096_000000001352	1.0		4	1	False	False	0.999826192855835	0					non-mobilizable	no_good_hit	28.0	100.0	0.0	7.556778696377308e-06	CP060633.1	firmicutes	Lachnospiraceae bacterium sunii NSJ-8 chromosome, complete genome	True	False
FIJ0056_000000017517	1230	0.5544720547821946	3	2	2	1	1	False	95999	maximal	True	FIJ0056_000000017517	1.0		20	4	False	False	1.0	0					non-mobilizable	no_good_hit	1069.0	88.962	87.0	0.012689087622490724	NZ_OLMR01000008.1	firmicutes	Pseudoruminococcus massiliensis strain Marseille-P3876, whole genome shotgun sequence	True	False
SPA0026_000000013890	2251	0.55446967751412	3	3	3	3	2	False	69548	fragment	False	MON0038_000000013446	0.9555024607526056		0	0	False	False	0.9986672401428223	0					non-mobilizable	no_good_hit	296.0	75.33800000000001	13.0	0.0012537721247546498	NZ_LMUA01000003.1	firmicutes	Ruthenibacterium lactatiformans strain 668 contig00003, whole genome shotgun sequence	True	False
ISR0848_000000004508	3549	0.5544675233458469	4	4	4	4	4	False	102432	backbone	False	USA0018_01_000000006382	0.9738070568848052	PS597	0	0	False	True	1.0	0					non-mobilizable	chromosome	2545.0	98.861	100.0	0.00046362090849985053	CP036553.1	CFB group bacteria	Bacteroides fragilis strain DCMOUH0067B chromosome, complete genome	False	True
ISR0151_000000000372	21881	0.5544658140842864	38	10	3	8	7	False	34320	fragment	False	ISR0151_000000000372	1.0		0	0	False	False	1.0	0					non-mobilizable	no_good_hit	141.0	84.397	1.0	0.0007627474161931276	NZ_SPFR01000005.1	firmicutes	[Clostridium] hylemonae strain BSD2780061688st1_A6 NODE_5_length_183547_cov_48.9653, whole genome shotgun sequence	True	False
FIJ0074_000000011014	2923	0.5544638450605651	4	4	3	4	2	False	122033	maximal	True	FIJ0074_000000011014	1.0		6	3	False	False	0.9976052045822144	0					non-mobilizable	no_good_hit	1341.0	91.499	46.0	0.9992526158445441	NZ_CABMGA010000065.1	firmicutes	Ruminococcus callidus isolate MGYG-HGUT-02295, whole genome shotgun sequence	True	False
ISR0387_000000011522	2105	0.5544626838340252	3	2	2	2	2	False	83840	maximal	True	ISR0387_000000011522	1.0		18	5	False	False	0.9995249509811401	0					non-mobilizable	no_good_hit	1368.0	98.757	65.0	0.006005781718171993	NZ_DS499581.1	CFB group bacteria	Alistipes putredinis DSM 17216 Scfld_02_11, whole genome shotgun sequence	True	False
SPA0097_000000005007	5906	0.554461890740347	6	4	1	4	1	False	5132	maximal	True	SPA0097_000000005007	1.0		3	2	False	False	1.0	0					non-mobilizable	no_good_hit	813.0	91.14399999999999	14.0	0.04850008981498114	NZ_LT669934.1	CFB group bacteria	Parabacteroides timonensis strain Marseille-P3236T, whole genome shotgun sequence	True	False
ISR0180_000000018796	1306	0.5544554055128941	2	1	1	1	1	False	29616	maximal	True	ISR0180_000000018796	1.0		12	1	False	False	1.0	0					non-mobilizable	no_good_hit								True	False
ENG0181_000000014280	1412	0.5544546427521	2	2	2	2	2	False	55264	maximal	True	ENG0181_000000014280	1.0		2	2	False	False	0.9900850057601929	0					non-mobilizable	no_good_hit	732.0	81.96700000000001	52.0	0.0007380689026968997	NZ_LT629944.1	firmicutes	Angelakisella massiliensis strain Marseille-P3217T, whole genome shotgun sequence	True	False
MON0104_000000024774	1838	0.5544500273631711	4	3	3	1	1	False	8802	maximal	True	MON0104_000000024774	1.0		271	8	False	False	0.9994559288024902	0					non-mobilizable	no_good_hit	738.0	95.79899999999999	85.0	0.00032496575938228246	CP040348.1	actinobacteria	Collinsella aerofaciens strain P10wA7 chromosome, complete genome	True	False
ENG0107_000000003391	7035	0.5544463443168385	9	9	4	5	9	True	123726	fragment	False	DEN0035_000000004028	0.9446906604113064		0	0	False	False	1.0	0		MOBP	MPF_T		conjugative	plasmid	7057.0	98.881	100.0	0.19277899343544858	NC_006873.1	CFB group bacteria	Bacteroides fragilis NCTC 9343 pBF9343 plasmid complete sequence	False	True
CHI0059_000000001883	7663	0.554444538684147	8	6	4	4	6	True	123730	fragment	False	CHI0059_000000001883	0.9982587864263245		0	0	False	False	1.0	0		MOBP			mobilizable	plasmid	3851.0	99.844	100.0	0.05204812761930512	CP018939.1	CFB group bacteria	Bacteroides fragilis strain Q1F2 plasmid Q1F2-p2, complete sequence	False	True
CHI0038_000000001377	7651	0.554444538684147	8	6	4	4	6	True	123730	fragment	False	CHI0059_000000001883	0.9965203245520619		0	0	False	False	1.0	0		MOBP			mobilizable	plasmid	3845.0	99.766	100.0	0.05193997566581046	CP018939.1	CFB group bacteria	Bacteroides fragilis strain Q1F2 plasmid Q1F2-p2, complete sequence	False	True
FIJ0011_000000038637	1203	0.5544403481227863	1	1	1	1	1	False	50873	fragment	False	MON0026_000000043400	0.9757651352478938		0	0	False	False	0.9991687536239624	0					non-mobilizable	no_good_hit	77.0	90.90899999999999	6.0	0.00040284678393984153	NZ_LR027598.1	firmicutes	Bacilliculturomica massiliensis strain Marseille-P3303, whole genome shotgun sequence	True	False
ISR0177_000000011555	2502	0.5544321195186995	3	3	3	3	3	False	75068	maximal	True	ISR0177_000000011555	1.0		44	12	False	False	1.0	0					non-mobilizable	chromosome	2497.0	97.557	99.0	0.0006948533249817309	NZ_LR699011.1	firmicutes	Roseburia hominis isolate MGYG-HGUT-02517 chromosome 1	False	False
CHI0173_000000001831	9215	0.5544314245517207	8	6	5	3	5	False	77920	maximal	True	CHI0173_000000001831	1.0		1	1	False	False	1.0	0					non-mobilizable	no_good_hit	7636.0	93.30799999999999	88.0	0.0015746105261504977	NZ_CP015401.2	CFB group bacteria	Bacteroides caecimuris strain I48 chromosome, complete genome	True	False
SPA0077_000000015381	1866	0.5544277737822293	3	3	3	2	1	False	5693	maximal	True	SPA0077_000000015381	1.0		1	1	False	False	0.9876741766929626	0					non-mobilizable	no_good_hit	772.0	83.80799999999999	40.0	0.0018278798020470353	CP002404.1	firmicutes	Ruminococcus albus 7 plasmid pRUMAL01, complete sequence	True	False
FIJ0117_000000004219	5101	0.5544256270894343	7	2	1	2	1	False	89427	maximal	True	FIJ0117_000000004219	1.0		3	1	True	True	1.0	26					non-mobilizable	no_good_hit	369.0	89.16	7.0	0.09374201787994892	HG796332.1	bacteria	Uncultured bacterium plasmid pRGI00484	True	True
FIJ0121_000000006240	4170	0.5544256270894343	6	2	1	2	1	False	89425	fragment	False	FIJ0121_000000006240	1.0		0	0	False	False	1.0	0					non-mobilizable	no_good_hit	369.0	89.16	9.0	0.09374201787994892	HG796332.1	bacteria	Uncultured bacterium plasmid pRGI00484	True	False
ENG0067_000000017736	1500	0.5544248644813721	2	2	2	2	2	True	85855	maximal	True	ENG0067_000000017736	1.0		252	12	False	False	1.0	0					non-mobilizable	other	1500.0	99.73299999999999	100.0	0.0004014204768361104	CP003274.1	CFB group bacteria	Alistipes finegoldii DSM 17242, complete genome	False	True
ISR0120_000000003364	7163	0.5544234292817402	5	3	3	3	1	True	130417	backbone	False	ISR0357_000000002507	0.6277226409892628	PS1102	0	0	False	True	1.0	0					non-mobilizable	no_good_hit	79.0	100.0	2.0	0.11420204978038068	GQ877106.1		Uncultured organism clone VC1AJ31TR genomic sequence	True	True
SPA0021_000000004346	6458	0.5544234292817402	5	3	3	3	1	True	130417	backbone	False	ISR0357_000000002507	0.553433263255604	PS1102	0	0	False	True	0.9982966780662537	0					non-mobilizable	no_good_hit	101.0	93.069	2.0	0.10822510822510822	GQ879036.1		Uncultured organism clone VC1C429TR genomic sequence	True	True
MON0032_000000012257	2231	0.5544223740406394	4	3	2	3	2	False	12398	fragment	False	MON0032_000000012257	1.0		0	0	False	False	1.0	0					non-mobilizable	no_good_hit								True	False
MON0049_000000014124	1552	0.5544174554509085	2	2	2	1	1	False	110332	fragment	False	ISR0083_000000017330	0.9265617299137138		0	0	False	False	0.9246134161949158	0					non-mobilizable	other	1452.0	96.488	94.0	0.012317278144683452	NZ_CYZK01000010.1	firmicutes	Coprococcus comes strain 2789STDY5834866, whole genome shotgun sequence	False	False
ENG0104_000000000639	23058	0.5544160074892632	16	13	9	9	9	False	118371	maximal	True	ENG0104_000000000639	1.0		1	1	False	False	1.0	0					non-mobilizable	no_good_hit	3893.0	84.613	22.0	0.0016272669920921197	NZ_GG704769.1	firmicutes	Subdoligranulum variabile DSM 15176 Scfld0, whole genome shotgun sequence	True	False
ISR0135_000000004587	4087	0.5544159304518796	6	5	2	3	4	False	101750	fragment	False	ISR0135_000000004587	0.996145411310683		0	0	False	False	1.0	0					non-mobilizable	no_good_hit	3119.0	82.78299999999999	78.0	0.5050090326818854	NZ_FTRU01000001.1	firmicutes	Negativibacillus massiliensis strain Marseille-P3213T, whole genome shotgun sequence	True	False
SPA0096_000000008753	4081	0.5544159304518796	6	5	2	3	4	False	101750	fragment	False	ISR0135_000000004587	0.9954903819021846		0	0	False	False	0.9985297918319702	0					non-mobilizable	no_good_hit	3074.0	82.694	77.0	0.4977828871735917	NZ_FTRU01000001.1	firmicutes	Negativibacillus massiliensis strain Marseille-P3213T, whole genome shotgun sequence	True	False
MAD0032_000000004163	3724	0.5544159304518796	6	5	2	3	4	False	101750	fragment	False	ISR0135_000000004587	0.9408262554409333		0	0	False	False	1.0	0					non-mobilizable	no_good_hit	1545.0	89.64399999999999	74.0	0.22780495034830295	LN853054.1		Uncultured prokaryote from Rat gut metagenome metamobilome, plasmid pRGRH0408	True	False
MON0046_000000010253	3024	0.5544159304518796	5	5	2	3	4	False	101749	fragment	False	MON0075_000000006432	0.8284768104957637		0	0	False	False	1.0	0					non-mobilizable	no_good_hit	2638.0	85.027	86.0	0.43110527180160946	NZ_FTRU01000001.1	firmicutes	Negativibacillus massiliensis strain Marseille-P3213T, whole genome shotgun sequence	True	False
CHI0132_000000010999	2869	0.5544159304518796	5	5	2	3	4	False	101749	fragment	False	MON0075_000000006432	0.833404525087559		0	0	False	False	1.0	0					non-mobilizable	other	2880.0	82.77799999999999	99.0	0.466250615864674	NZ_FTRU01000001.1	firmicutes	Negativibacillus massiliensis strain Marseille-P3213T, whole genome shotgun sequence	False	False
ISR0120_000000011301	2816	0.5544159304518796	5	5	2	3	4	False	101749	fragment	False	MON0075_000000006432	0.8244267867356632		0	0	False	False	1.0	0					non-mobilizable	plasmid	1421.0	90.57	94.0	0.20957462575959684	LN853054.1		Uncultured prokaryote from Rat gut metagenome metamobilome, plasmid pRGRH0408	False	True
CAN0006_000000037923	1175	0.5544147425167402	3	1	1	1	1	False	95485	maximal	True	CAN0006_000000037923	1.0		273	12	False	False	0.978723406791687	0					non-mobilizable	other	1175.0	99.574	100.0	0.0002878388573140614	AP018536.1	firmicutes	Lachnospiraceae bacterium GAM79 DNA, complete genome	False	False
MAD0014_000000024295	1408	0.5544100748631494	3	2	2	2	2	False	41604	fragment	False	FIJ0157_000000012926	0.9560957356224724		0	0	False	False	1.0	0					non-mobilizable	other	1347.0	84.26100000000001	95.0	0.9970104633781763	NZ_CABMGA010000065.1	firmicutes	Ruminococcus callidus isolate MGYG-HGUT-02295, whole genome shotgun sequence	False	False
ISR0336_000000010646	1445	0.554409339616609	2	2	2	2	2	False	24459	fragment	False	ISR0336_000000010646	1.0		0	0	False	False	1.0	0					non-mobilizable	other	1445.0	94.87899999999999	100.0	0.00035403689093824924	AP018536.1	firmicutes	Lachnospiraceae bacterium GAM79 DNA, complete genome	False	False
ISR0001_000000014099	1833	0.5544086070182058	3	2	1	2	1	False	123043	fragment	False	ISR0001_000000014099	1.0		0	0	False	False	0.9934533834457397	0					non-mobilizable	no_good_hit	1561.0	98.719	89.0	0.00041778594352627415	CP040518.1	firmicutes	Blautia sp. SC05B48 chromosome, complete genome	True	False
FIJ0004_000000015399	1704	0.5544086070182058	2	2	1	2	1	False	123021	fragment	False	ITA0008_000000000750	0.8758016358678988		0	0	False	False	0.9876760840415955	0					non-mobilizable	chromosome	1562.0	98.464	92.0	0.00041778594352627415	CP040518.1	firmicutes	Blautia sp. SC05B48 chromosome, complete genome	False	False
SPA0087_000000005908	2591	0.554406336929335	6	4	3	3	1	True	5481	maximal	True	SPA0087_000000005908	1.0		2	1	False	False	0.9945966601371765	0					non-mobilizable	no_good_hit	578.0	88.06200000000001	30.0	0.00018591307291804268	NZ_CP022413.2	firmicutes	Blautia hansenii DSM 20583 chromosome, complete genome	True	True
ISR0074_000000025434	1198	0.5544060907475091	2	2	2	2	2	False	34663	fragment	False	ISR0074_000000025434	1.0		0	0	False	False	1.0	0					non-mobilizable	other	1198.0	93.823	100.0	0.021237713352968313	NZ_QRYH01000017.1	firmicutes	Holdemanella biformis strain AF15-5 AF15-5.Scaf17, whole genome shotgun sequence	False	False
MON0010_000000005757	3911	0.5544017400454279	7	6	2	6	6	True	13751	fragment	False	MON0010_000000005757	1.0		0	0	False	False	0.9997442960739136	0			MPF_F		non-mobilizable	plasmid	3911.0	100.0	100.0	0.03032088961955426	CP054220.1	enterobacteria	Escherichia coli strain EcPF18 plasmid p1, complete sequence	False	True
FIJ0018_000000006407	4232	0.5544000220990214	5	3	3	2	2	True	131300	maximal	True	FIJ0018_000000006407	0.9585710741751426	PS1133	475	14	False	True	1.0	0					non-mobilizable	chromosome	4235.0	93.648	100.0	0.0014234566401105106	NZ_CP030777.1	firmicutes	Faecalibacterium prausnitzii strain APC918/95b chromosome, complete genome	False	True
AST0151_000000004794	3403	0.5544000220990214	3	3	3	2	2	True	131299	fragment	False	AST0151_000000004794	1.0		0	0	False	True	1.0	0					non-mobilizable	chromosome	3341.0	94.553	100.0	0.0011232146625795162	NZ_CP030777.1	firmicutes	Faecalibacterium prausnitzii strain APC918/95b chromosome, complete genome	False	True
FIJ0106_000000015340	1750	0.5543988975168846	2	2	2	2	1	False	108172	maximal	True	FIJ0106_000000015340	1.0		0	0	False	False	1.0	0					non-mobilizable	other	1571.0	96.435	97.0	0.005473549160838673	NZ_JAAIOD010000003.1	firmicutes	Dorea longicatena strain MSK.10.16 NODE_3_length_286834_cov_268.045, whole genome shotgun sequence	False	False
CHI0133_000000018507	1131	0.5543976064765113	2	1	1	1	1	False	80755	maximal	True	CHI0133_000000018507	1.0		18	9	False	False	0.9628646969795227	0					non-mobilizable	no_good_hit	343.0	74.05199999999999	30.0	0.0013360105630776684	NZ_RRCO01000005.1	firmicutes	Lachnoanaerobaculum gingivalis strain KCOM 2030 KCOM2030_5, whole genome shotgun sequence	True	False
ISR0261_000000007063	2554	0.5543923222541354	5	3	2	3	2	True	26691	maximal	True	ISR0261_000000007063	1.0		1	1	False	False	1.0	0					non-mobilizable	no_good_hit								True	True
ISR0068_000000018395	1110	0.5543895048424132	2	2	2	2	2	False	70673	maximal	False	ISR0319_000000018911	0.7488779174147218		0	0	False	False	1.0	0					non-mobilizable	other	1110.0	100.0	100.0	0.004207147978558341	NZ_CYYV01000004.1	firmicutes	Fusicatenibacter saccharivorans strain 2789STDY5608849, whole genome shotgun sequence	False	False
ISR0030_000000009198	2303	0.5543838270977743	4	4	2	2	4	False	98817	fragment	False	ISR0030_000000009198	1.0		0	0	False	False	0.9952236413955688	0					non-mobilizable	other	2303.0	97.916	100.0	0.0011822813922159456	NZ_JH992940.1	CFB group bacteria	Bacteroides oleiciplenus YIT 12058 supercont1.1, whole genome shotgun sequence	False	False
CHI0054_000000008659	1999	0.5543838270977743	4	4	2	2	4	False	98816	fragment	False	ENG0110_000000014441	0.926603325415677		0	0	False	False	1.0	0					non-mobilizable	other	2000.0	97.95	100.0	0.0010256368115791675	NZ_JH992940.1	CFB group bacteria	Bacteroides oleiciplenus YIT 12058 supercont1.1, whole genome shotgun sequence	False	False
ISR0008_000000008651	1513	0.5543797469378065	1	1	1	1	1	False	67847	fragment	False	ISR0821_000000019360	0.9584001654022608		0	0	False	False	0.9966952800750732	0					non-mobilizable	no_good_hit								True	False
MON0025_000000025622	1616	0.5543794672895748	1	1	1	1	1	False	12804	maximal	True	MON0025_000000025622	1.0		489	15	False	False	0.9993811845779419	0					non-mobilizable	other	1616.0	97.896	100.0	0.0004862455729824497	FP929045.1	firmicutes	Faecalibacterium prausnitzii L2/6 draft genome	False	False
MON0096_000000023280	1612	0.5543794672895748	1	1	1	1	1	False	106789	maximal	False	MON0072_000000012490	0.9405245523982654		0	0	False	False	0.9987593293190002	0					non-mobilizable	chromosome	1614.0	86.741	99.0	0.0005186101762984513	CP048437.1	firmicutes	Faecalibacterium prausnitzii A2-165 strain JCM 31915 chromosome, complete genome	False	False
FIJ0087_000000003211	7931	0.5543774464888042	9	9	7	8	8	False	127582	fragment	False	ISR0779_000000003099	0.42666224929517516		0	0	False	False	1.0	0					non-mobilizable	chromosome	7941.0	97.821	100.0	0.003441369888078517	LR699016.1	actinobacteria	Collinsella aerofaciens isolate MGYG-HGUT-02539 genome assembly, chromosome: 1	False	False
MAD0103_000000021333	1169	0.5543719919699395	2	2	2	2	2	False	66511	fragment	False	SPA0144_000000014680	0.2628707807705421		0	0	False	False	0.9751924872398376	0					non-mobilizable	no_good_hit	1016.0	72.047	86.0	0.0366756269101889	NZ_SLUM01000037.1	firmicutes	Fournierella massiliensis strain DSM 100451 Ga0244722_137, whole genome shotgun sequence	True	False
ENG0177_000000018440	1431	0.5543711416112818	2	2	2	2	1	False	60690	maximal	True	ENG0177_000000018440	1.0		574	13	False	False	0.9734451174736023	0					non-mobilizable	other	1431.0	99.86	100.0	0.026187118867544455	NZ_CYZK01000021.1	firmicutes	Coprococcus comes strain 2789STDY5834866, whole genome shotgun sequence	False	False
ENG0098_000000020749	1203	0.5543711416112818	2	2	2	2	1	False	60689	fragment	False	ENG0098_000000020749	1.0		0	0	False	False	0.9991687536239624	0					non-mobilizable	other	1203.0	99.917	100.0	0.022011829985166737	NZ_CYZK01000021.1	firmicutes	Coprococcus comes strain 2789STDY5834866, whole genome shotgun sequence	False	False
TAN0018_000000002056	3959	0.5543581587412398	6	4	3	4	3	False	2428	maximal	True	TAN0018_000000002056	1.0		2	1	False	False	0.9893912672996521	0					non-mobilizable	no_good_hit	121.0	79.339	3.0	2.5112019825726838e-05	CP000454.1	high GC Gram+	Arthrobacter sp. FB24, complete genome	True	False
MON0096_000000028918	1323	0.5543539039392109	3	3	3	2	1	False	75314	fragment	False	ISR0164_000000017815	0.5462638093751201		0	0	False	False	0.9962207078933716	0					non-mobilizable	other	1323.0	79.214	99.0	0.0005503868007771646	NZ_GG704769.1	firmicutes	Subdoligranulum variabile DSM 15176 Scfld0, whole genome shotgun sequence	False	False
ISR0355_000000008314	2331	0.5543529480490528	5	2	2	1	1	False	24213	maximal	True	ISR0355_000000008314	1.0		44	6	False	False	0.9982839822769165	0					non-mobilizable	no_good_hit	995.0	77.286	42.0	0.007580071722099949	NZ_CYZN01000014.1	firmicutes	Blautia wexlerae strain 2789STDY5834863, whole genome shotgun sequence	True	False
DEN0058_000000003203	1165	0.5543420240522594	2	2	2	2	2	False	71978	fragment	False	DEN0058_000000003203	1.0		0	0	False	False	0.9879828095436096	0					non-mobilizable	chromosome	1165.0	94.764	100.0	0.0003227024384045569	CP060633.1	firmicutes	Lachnospiraceae bacterium sunii NSJ-8 chromosome, complete genome	False	False
ISR0101_000000018062	1307	0.5543311452043079	2	2	2	2	2	False	33121	fragment	False	ISR0279_000000018265	0.7145657131125605		0	0	False	False	0.9954093098640442	0					non-mobilizable	other	1307.0	94.415	100.0	0.01783081208017039	NZ_CYZO01000014.1	firmicutes	[Ruminococcus] torques strain 2789STDY5834841, whole genome shotgun sequence	False	False
FIJ0099_000000005403	4198	0.5543294750145151	5	3	2	3	2	False	50080	maximal	True	FIJ0099_000000005403	1.0		167	9	False	False	1.0	0					non-mobilizable	chromosome	2050.0	97.024	100.0	0.0009556056133085221	CP001104.1	firmicutes	[Eubacterium] eligens ATCC 27750 chromosome, complete genome	False	False
USA0004_01_000000009593	2571	0.5543277068861439	4	4	4	4	3	False	95513	maximal	True	USA0004_01_000000009593	1.0		121	10	False	False	1.0	0					non-mobilizable	other	1128.0	100.0	100.0	0.00032131220826733174	NZ_AP019734.1	CFB group bacteria	Alistipes onderdonkii subsp. vulgaris strain 3BBH6	False	False
ISR0018_000000009393	2274	0.5543268651177101	3	3	2	3	2	False	37792	maximal	True	ISR0018_000000009393	1.0		4	3	False	False	0.9947229623794556	0					non-mobilizable	no_good_hit	293.0	80.546	13.0	0.0008630907516279015	NZ_JAEB01000001.1	firmicutes	Eubacterium xylanophilum ATCC 35991 L877DRAFT_scaffold00001.1_C, whole genome shotgun sequence	True	False
ISR0029_000000026528	1618	0.5543232621525279	3	2	2	2	2	False	56510	fragment	False	ISR0038_000000016691	0.8005540277007374		0	0	False	False	1.0	0					non-mobilizable	no_good_hit								True	False
MAD0026_000000004581	2791	0.5543216018793891	3	2	2	1	1	True	48880	fragment	False	MAD0026_000000004581	0.9810246679316887		0	0	False	False	1.0	0					non-mobilizable	no_good_hit	431.0	83.527	15.0	0.001309363176158525	NZ_VULP01000001.1	firmicutes	Anaerobutyricum soehngenii strain BSM-383-APC-4H seq1, whole genome shotgun sequence	True	True
FIJ0029_000000012673	2635	0.5543216018793891	4	2	2	1	1	True	48880	fragment	False	MAD0026_000000004581	0.9541383016839843		0	0	False	False	1.0	0					non-mobilizable	no_good_hit	431.0	83.527	16.0	0.001309363176158525	NZ_VULP01000001.1	firmicutes	Anaerobutyricum soehngenii strain BSM-383-APC-4H seq1, whole genome shotgun sequence	True	True
ISR0161_000000014131	2167	0.5543164595929272	4	4	4	3	3	False	30398	fragment	False	ISR0161_000000014131	1.0		0	0	False	False	0.9921550750732422	0					non-mobilizable	other	2177.0	92.696	100.0	0.0009361418164090188	AP012330.1	high GC Gram+	Bifidobacterium pseudocatenulatum DSM 20438 = JCM 1200 = LMG 10505 DNA, complete genome	False	False
FIJ0068_000000001503	15027	0.5543127298175631	11	10	3	5	10	False	45138	fragment	False	FIJ0068_000000001503	1.0		0	0	False	False	0.9997338056564331	0					non-mobilizable	plasmid	15015.0	98.74799999999999	99.0	0.1575417939111545	CP058021.1	enterobacteria	Escherichia coli strain RHB04-C06 plasmid pRHB04-C06_3, complete sequence	False	True
MON0078_000000037175	1279	0.5543091605895213	3	1	1	1	1	True	98400	fragment	False	MON0005_000000039337	0.476620029455081		0	0	False	False	0.9734167456626892	0					non-mobilizable	no_good_hit	69.0	94.20299999999999	5.0	0.0007081710441357189	NZ_KE159500.1	CFB group bacteria	Phocaeicola sartorii strain dnLKV3 acPFj-supercont1.16, whole genome shotgun sequence	True	True
USA0034_01_000000036877	1400	0.5543086602229246	2	2	2	2	1	False	1458	fragment	False	USA0034_01_000000036877	1.0		0	0	False	False	1.0	0					non-mobilizable	no_good_hit	79.0	87.34200000000001	6.0	2.487267105701199e-05	NC_015520.1	firmicutes	Mahella australiensis 50-1 BON, complete sequence	True	False
ISR0187_000000023019	1250	0.5543043894274458	3	2	1	2	1	True	83176	fragment	False	ISR0187_000000023019	0.9848474608974236		0	0	False	False	0.9896000027656555	0					non-mobilizable	other	1250.0	99.36	100.0	0.0003468461713625584	FP929062.1	firmicutes	Clostridiales sp. SS3/4 draft genome	False	True
MON0062_000000005402	7326	0.554300909762274	5	5	5	5	3	False	95352	maximal	True	MON0062_000000005402	1.0		1	1	False	False	1.0	0					non-mobilizable	no_good_hit	1535.0	91.531	32.0	0.0005418186621470255	CP060490.1	firmicutes	Oscillibacter sp. NSJ-62 chromosome	True	False
MON0061_000000013997	3107	0.5542998741167302	2	2	1	2	2	False	10837	maximal	True	MON0061_000000013997	1.0		18	9	False	False	0.9645960927009583	0					non-mobilizable	no_good_hit	1622.0	99.507	52.0	0.00031142293963274764	NC_003228.3	CFB group bacteria	Bacteroides fragilis NCTC 9343, complete genome	True	False
ENG0034_000000003580	4068	0.5542987803270963	4	4	3	4	3	True	127723	maximal	True	ENG0034_000000003580	1.0	PS1022	148	9	False	True	1.0	0					non-mobilizable	other	2487.0	89.505	100.0	0.012295000792267469	NZ_JAAITI010000003.1	firmicutes	Blautia luti strain MSK.16.34 NODE_3_length_201952_cov_252.122, whole genome shotgun sequence	False	True
ISR0357_000000020462	1298	0.5542882744610165	3	1	1	1	1	False	111785	maximal	True	ISR0357_000000020462	1.0		25	6	False	False	0.9622496366500854	0					non-mobilizable	other	1194.0	99.665	99.0	0.00341916626269638	NZ_PYLP01000001.1	firmicutes	Faecalibacillus faecis strain SNUG30370 scaffold_0, whole genome shotgun sequence	False	False
AST0005_000000023109	1167	0.5542882744610165	1	1	1	1	1	False	127792	maximal	True	AST0005_000000023109	1.0		5	3	False	False	1.0	0					non-mobilizable	other	1089.0	99.633	100.0	0.003120849743132266	NZ_PYLP01000001.1	firmicutes	Faecalibacillus faecis strain SNUG30370 scaffold_0, whole genome shotgun sequence	False	False
MAD0048_000000004407	4906	0.5542878661959699	8	7	0	4	7	True	17569	fragment	False	MAD0048_000000004407	1.0		0	0	False	False	1.0	0			MPF_F		non-mobilizable	chromosome	4042.0	95.052	98.0	0.0006677880872563195	CP050203.1	enterobacteria	Escherichia coli strain RH-045-MS chromosome	False	True
ISR0246_000000006163	3173	0.5542847303899016	3	3	3	3	3	False	27132	fragment	False	ISR0246_000000006163	1.0		0	0	False	False	1.0	0					non-mobilizable	other	3173.0	98.645	100.0	0.0015687639900414149	NZ_AP012322.1	high GC Gram+	Bifidobacterium angulatum DSM 20098 = JCM 7096	False	False
CHI0159_000000001283	9377	0.5542843485234895	12	9	4	5	7	True	118478	fragment	False	ENG0108_000000002441	0.9694678382770388		0	0	False	False	1.0	0					non-mobilizable	virus	9377.0	99.541	100.0	0.09757823638993829	MK232845.1	viruses	Uncultured human fecal virus clone CAG83.sp_S11.I18_1_c1 sequence	False	True
MON0035_000000021941	1335	0.5542826893537718	2	1	1	1	1	False	12195	maximal	True	MON0035_000000021941	1.0		0	0	False	False	1.0	0					non-mobilizable	no_good_hit	526.0	72.053	39.0	0.0005400018347552686	NZ_DF158896.1	firmicutes	Oscillibacter ruminantium GH1, whole genome shotgun sequence	True	False
FIJ0077_000000004302	6725	0.5542703686693018	11	8	7	5	6	False	45914	maximal	True	FIJ0077_000000004302	1.0		5	1	False	False	1.0	0					non-mobilizable	no_good_hit	1912.0	82.21799999999999	45.0	0.03109866578817328	NZ_AUME01000014.1	CFB group bacteria	Prevotella corporis DSM 18810 = JCM 8529 strain DSM 18810 H515DRAFT_scaffold00012.12_C, whole genome shotgun sequence	True	False
ENG0057_000000014546	1739	0.5542551931947692	2	1	1	1	1	False	63532	maximal	True	ENG0057_000000014546	1.0		2	2	False	False	0.9666475057601929	0					non-mobilizable	no_good_hit	953.0	71.14399999999999	53.0	0.00027128282136462824	LR778135.1	firmicutes	Clostridiales bacterium isolate BL-6 genome assembly, chromosome: CLOSBL6	True	False
CAN0007_000000013428	3100	0.554254895667917	5	5	5	2	3	True	95384	maximal	True	CAN0007_000000013428	1.0		4	3	False	False	1.0	0					non-mobilizable	no_good_hit	36.0	100.0	2.0	5.993618679814726e-06	LN899820.1	b-proteobacteria	Ralstonia solanacearum genome assembly 9 genomes, chromosome : II	True	True
MON0080_000000008706	4737	0.5542521574252082	2	2	2	1	0	False	10067	maximal	True	MON0080_000000008706	1.0		3	3	False	False	0.9981000423431396	0					non-mobilizable	no_good_hit	2757.0	72.76	58.0	0.04845736640882013	NZ_AAXG02000008.1	firmicutes	Pseudoflavonifractor capillosus ATCC 29799 B_capillosus-2.0.1_Cont79, whole genome shotgun sequence	True	False
SPA0020_000000017246	1903	0.554251330995801	3	3	3	2	2	False	121112	fragment	False	ENG0200_000000010145	0.9105003206315545		0	0	False	False	0.9926431775093079	0					non-mobilizable	chromosome	1843.0	98.64399999999999	100.0	0.0005805939772673187	LR699012.1	firmicutes	Anaerostipes hadrus isolate MGYG-HGUT-02528 genome assembly, chromosome: 1	False	False
ITA0013_000000000264	3943	0.5542449277015339	5	4	1	1	4	True	74269	fragment	False	ITA0013_000000000264	0.9656478578892372		0	0	False	False	1.0	0					non-mobilizable	no_good_hit	2967.0	94.169	78.0	0.04891699134913822	NZ_GL982491.1	CFB group bacteria	Prevotella dentalis DSM 3688 strain ATCC 49559 SCAFFOLD4, whole genome shotgun sequence	True	True
FIJ0041_000000011292	3188	0.5542449277015339	5	4	1	1	4	True	74248	fragment	False	FIJ0092_000000009268	0.9631790242082954		0	0	False	False	1.0	0					non-mobilizable	other	3189.0	94.262	100.0	0.052582051112725355	NZ_GL982491.1	CFB group bacteria	Prevotella dentalis DSM 3688 strain ATCC 49559 SCAFFOLD4, whole genome shotgun sequence	False	True
ENG0138_000000003234	6521	0.5542429523973194	16	1	1	1	1	False	57951	maximal	True	ENG0138_000000003234	1.0		2	1	False	False	0.993865966796875	0					non-mobilizable	no_good_hit	39.0	100.0	1.0	3.1729040672455266e-05	NZ_DS499577.1	CFB group bacteria	Alistipes putredinis DSM 17216 Scfld_02_7, whole genome shotgun sequence	True	False
ISR0244_000000020178	1330	0.5542388648744665	2	2	2	2	2	False	43983	fragment	False	ISR0244_000000020178	1.0		0	0	False	False	0.965413510799408	0					non-mobilizable	other	1328.0	99.322	99.0	0.01155500600825482	NZ_JAAIOD010000011.1	firmicutes	Dorea longicatena strain MSK.10.16 NODE_11_length_114842_cov_319.507, whole genome shotgun sequence	False	False
ENG0207_000000009026	2005	0.5542384205667426	3	3	3	3	3	False	53895	maximal	True	ENG0207_000000009026	1.0		222	9	False	False	0.9995012283325195	0					non-mobilizable	other	2005.0	98.65299999999999	100.0	0.01173473869126043	NZ_CABMOJ010000054.1	CFB group bacteria	Paraprevotella clara isolate MGYG-HGUT-02540, whole genome shotgun sequence	False	False
SPA0157_000000000503	8302	0.5542305591903834	14	5	1	5	1	True	3164	fragment	False	SPA0157_000000000503	1.0		0	0	False	False	1.0	0					non-mobilizable	no_good_hit	57.0	94.73700000000001	1.0	1.9680231383291834e-05	CP031837.1	firmicutes	Clostridium sporogenes strain YH-Raf3-2-5 chromosome, complete genome	True	True
MON0032_000000022573	1379	0.5542302956765074	2	2	1	2	1	False	12384	maximal	True	MON0032_000000022573	1.0		37	8	False	False	0.9789702892303467	0					non-mobilizable	no_good_hit	197.0	74.112	14.0	3.308856502730242e-05	NZ_CP024159.1	g-proteobacteria	Pseudomonas mosselii strain PtA1 chromosome, complete genome	True	False
ISR0344_000000000358	37392	0.5542298355242481	48	14	6	11	10	False	24293	maximal	True	ISR0344_000000000358	1.0		1	1	False	False	1.0	0					non-mobilizable	no_good_hit	336.0	77.083	1.0	0.3877068557919622	GQ879779.1		Uncultured organism clone VC1CB51TR genomic sequence	True	False
ENG0113_000000018257	1528	0.5542267457648447	2	2	2	2	1	True	59601	fragment	False	ENG0113_000000018257	1.0		0	0	False	False	1.0	0					non-mobilizable	no_good_hit	1310.0	86.18299999999999	86.0	0.0004192901731995885	FP929061.1	firmicutes	Anaerostipes hadrus draft genome	True	True
ISR0302_000000014078	1212	0.5542267457648447	2	2	2	2	1	True	25527	fragment	False	ISR0302_000000014078	0.9986413043478262		0	0	False	False	1.0	0					non-mobilizable	other	1215.0	85.59700000000001	100.0	0.00038879050516439645	FP929061.1	firmicutes	Anaerostipes hadrus draft genome	False	True
SPA0115_000000026623	1104	0.5542267457648447	2	2	2	2	1	True	25527	fragment	False	ISR0302_000000014078	0.9542079207920793		0	0	False	False	0.9990941882133484	0					non-mobilizable	other	1106.0	86.34700000000001	99.0	0.00035379614920822864	FP929061.1	firmicutes	Anaerostipes hadrus draft genome	False	True
SPA0038_000000016339	1630	0.5542231294128004	3	3	2	2	2	True	77866	fragment	False	SPA0038_000000016339	0.9983443708609272		0	0	False	False	0.9889570474624634	0					non-mobilizable	other	1579.0	99.81	97.0	0.0010118854863687226	NZ_FNVV01000013.1	CFB group bacteria	Bacteroides ndongoniae strain Marseille-P3108T, whole genome shotgun sequence	False	True
ISR0146_000000000382	53352	0.5542223421957667	75	15	7	10	9	False	127082	maximal	True	ISR0146_000000000382	1.0		1	1	False	False	1.0	0					non-mobilizable	no_good_hit	254.0	98.031	0.0	0.34328358208955223	GQ880284.1		Uncultured organism clone VC1CG22TF genomic sequence	True	False
ENG0046_000000006465	2905	0.5542197938462504	5	4	3	3	4	False	64441	maximal	True	ENG0046_000000006465	1.0		28	4	False	False	0.9948365092277527	0					non-mobilizable	no_good_hit	2519.0	98.69	87.0	0.0511553523465852	NZ_JAAIQH010000022.1	firmicutes	Anaerostipes hadrus strain MSK.14.23 NODE_22_length_48773_cov_204.908, whole genome shotgun sequence	True	False
ISR0189_000000001022	8035	0.5542163100228572	12	2	2	2	1	True	29239	maximal	True	ISR0189_000000001022	1.0		0	0	False	False	0.9971375465393066	0					non-mobilizable	no_good_hit	473.0	98.73200000000001	6.0	0.00025470007986358434	NC_009515.1	euryarchaeotes	Methanobrevibacter smithii ATCC 35061, complete sequence	True	True
MAD0107_000000014841	2616	0.5542122249727927	2	2	2	2	2	False	50714	maximal	False	MAD0101_000000009945	0.7134117333664733		0	0	False	False	0.9996177554130554	0					non-mobilizable	no_good_hit	1491.0	84.775	57.0	0.0003958675060267093	CP042464.1	CFB group bacteria	Prevotella copri strain YF2 chromosome	True	False
CHI0119_000000004416	2490	0.5542076349021859	5	2	2	2	2	True	81948	maximal	True	CHI0119_000000004416	1.0		7	4	False	False	0.9819276928901672	0					non-mobilizable	no_good_hit	618.0	83.819	25.0	0.9983766233766234	EU064389.1	bacteria	Uncultured bacterium clone HA0AAA13ZD11FM1 genomic sequence	True	True
ISR0141_000000027454	1108	0.5542051315071249	2	1	1	1	1	False	31184	maximal	True	ISR0141_000000027454	1.0		5	1	False	False	1.0	0					non-mobilizable	no_good_hit	608.0	94.90100000000001	84.0	0.0001726555677865101	NZ_LT907978.1	firmicutes	Anaerobutyricum hallii isolate EH1 chromosome I	True	False
AST0150_000000004102	6005	0.5542013567058472	7	5	5	5	3	False	104251	maximal	True	AST0150_000000004102	1.0		9	5	False	False	1.0	0					non-mobilizable	no_good_hit	4261.0	99.95299999999999	71.0	0.006797597543929075	NZ_DS499579.1	CFB group bacteria	Alistipes putredinis DSM 17216 Scfld_02_9, whole genome shotgun sequence	True	False
SPA0092_000000011274	3637	0.554200832040711	8	8	3	2	7	False	73658	fragment	False	SPA0092_000000011274	1.0		0	0	False	False	0.997250497341156	0					non-mobilizable	plasmid	3617.0	99.86200000000001	99.0	0.09360842890056693	CP041397.1	CFB group bacteria	Bacteroides ovatus strain 3725 D1 iv plasmid unnamed2, complete sequence	False	True
MON0050_000000038623	1070	0.5542001017509085	2	2	2	2	1	False	11282	fragment	False	MON0050_000000038623	1.0		0	0	False	False	1.0	0					non-mobilizable	no_good_hit	670.0	88.955	63.0	0.00020147798709938556	AP018532.1	firmicutes	Oscillibacter sp. PEA192 DNA, complete genome	True	False
ISR0290_000000014138	1232	0.5541991365980911	2	2	2	2	2	True	113473	backbone	False	FIJ0063_000000016502	0.05561471664654945	PS730	0	0	False	True	0.9983766078948975	0					non-mobilizable	other	1234.0	81.929	100.0	0.00038109542691709664	FP929046.1	firmicutes	Faecalibacterium prausnitzii SL3/3 draft genome	False	True
SPA0106_000000016958	2301	0.5541972340702302	4	4	3	3	3	False	83349	fragment	False	SPA0106_000000016958	1.0		0	0	False	False	0.9904389381408691	0					non-mobilizable	no_good_hit	673.0	75.186	29.0	0.00030874129624706764	CP001104.1	firmicutes	[Eubacterium] eligens ATCC 27750 chromosome, complete genome	True	False
CHI0140_000000005425	5569	0.5541894649296955	8	4	3	3	3	True	80283	fragment	False	CHI0140_000000005425	0.9704375843654578		0	0	False	False	1.0	0					non-mobilizable	no_good_hit	84.0	89.286	2.0	2.224261277272659e-05	CP040518.1	firmicutes	Blautia sp. SC05B48 chromosome, complete genome	True	True
SPA0056_000000008135	4068	0.5541881877683235	6	5	4	5	3	False	89023	maximal	True	SPA0056_000000008135	1.0		20	6	False	False	0.9992625117301941	0					non-mobilizable	no_good_hit	2650.0	99.698	65.0	0.01346679816579057	NZ_SPGG01000008.1	CFB group bacteria	Parabacteroides merdae strain 1001175st1_A1 NODE_8_length_196706_cov_35.1565, whole genome shotgun sequence	True	False
CHI0130_000000004406	3677	0.554187127123823	5	2	2	2	1	False	120844	maximal	True	CHI0130_000000004406	1.0		1	1	False	False	1.0	0					non-mobilizable	no_good_hit	1871.0	95.19	51.0	0.003026134800550206	CP021633.1	other sequences	Unidentified plasmid plasmid apr38_000029F, complete sequence	True	False
FIJ0053_000000006713	2993	0.5541832026627118	2	2	2	2	1	True	46417	maximal	True	FIJ0053_000000006713	1.0		2	1	False	False	0.998997688293457	0		MOBV			mobilizable	plasmid	2092.0	98.279	99.0	0.04216770236461948	CP042391.1	firmicutes	Leuconostoc lactis strain CBA3626 plasmid unnamed, complete sequence	False	True
ENG0085_000000007614	2405	0.5541793979698945	2	2	1	2	1	False	129989	fragment	False	CHI0186_000000007139	0.7390594618272724		0	0	False	False	1.0	0					non-mobilizable	other	2405.0	98.711	100.0	0.000771802125858967	FP929061.1	firmicutes	Anaerostipes hadrus draft genome	False	False
CHI0046_000000004861	2363	0.5541793979698945	2	2	1	2	1	False	129989	fragment	False	CHI0186_000000007139	0.5629642816145883		0	0	False	False	0.9987304210662842	0					non-mobilizable	other	2348.0	90.46	99.0	0.0007535023250378517	FP929061.1	firmicutes	Anaerostipes hadrus draft genome	False	False
ENG0025_000000004712	4554	0.5541786202394421	6	4	2	2	3	False	124369	fragment	False	ENG0025_000000004712	0.9063633185234213		0	0	False	False	1.0	0					non-mobilizable	other	4002.0	99.675	98.0	0.3599316300827636	NZ_CYZO01000052.1	firmicutes	[Ruminococcus] torques strain 2789STDY5834841, whole genome shotgun sequence	False	False
MAD0045_000000007840	4407	0.5541786202394421	5	4	2	2	3	False	124369	fragment	False	ENG0025_000000004712	0.8248522867827256		0	0	False	False	1.0	0					non-mobilizable	other	3834.0	98.48700000000001	97.0	0.0011464289978606575	FP929055.1	firmicutes	Ruminococcus torques L2-14 draft genome	False	False
ENG0114_000000004231	4297	0.5541786202394421	5	4	2	2	3	False	124369	fragment	False	ENG0025_000000004712	0.8846492636630452		0	0	False	False	1.0	0					non-mobilizable	other	4298.0	99.325	99.0	0.3863799928031666	NZ_CYZO01000052.1	firmicutes	[Ruminococcus] torques strain 2789STDY5834841, whole genome shotgun sequence	False	False
FIJ0013_000000006313	4093	0.5541786202394421	7	4	2	2	3	False	124369	fragment	False	ENG0025_000000004712	0.8574950678722052		0	0	False	False	0.9978011250495911	0					non-mobilizable	other	3968.0	98.79	99.0	0.001186827827072662	FP929055.1	firmicutes	Ruminococcus torques L2-14 draft genome	False	False
ENG0061_000000005235	3998	0.5541786202394421	5	4	2	2	3	False	124369	fragment	False	ENG0025_000000004712	0.7730384281214553		0	0	False	False	0.9987493753433228	0					non-mobilizable	other	3785.0	99.789	100.0	0.040220233413405325	NZ_WNAF01000010.1	firmicutes	[Ruminococcus] faecis strain BIOML-A1 scaffold10_size94082, whole genome shotgun sequence	False	False
FIJ0115_000000006099	3984	0.5541786202394421	6	4	2	2	3	False	124369	fragment	False	ENG0025_000000004712	0.843983976101076		0	0	False	False	1.0	0					non-mobilizable	other	3968.0	99.42	99.0	0.0011871270776594176	FP929055.1	firmicutes	Ruminococcus torques L2-14 draft genome	False	False
USA0134_01_000000001111	3979	0.5541786202394421	5	4	2	2	3	False	124369	fragment	False	ENG0025_000000004712	0.85617577673275		0	0	False	False	0.9917064309120178	0					non-mobilizable	other	3981.0	99.24600000000001	100.0	0.35786254048218785	NZ_CYZO01000052.1	firmicutes	[Ruminococcus] torques strain 2789STDY5834841, whole genome shotgun sequence	False	False
FIJ0152_000000005597	3974	0.5541786202394421	5	4	2	2	3	False	124369	fragment	False	ENG0025_000000004712	0.8476876347745906		0	0	False	False	0.997986912727356	0					non-mobilizable	other	3886.0	99.25399999999999	99.0	0.0011625885295454593	FP929055.1	firmicutes	Ruminococcus torques L2-14 draft genome	False	False
USA0053_01_000000005483	3967	0.5541786202394421	5	4	2	2	3	False	124369	fragment	False	ENG0025_000000004712	0.823639630195263		0	0	False	False	1.0	0					non-mobilizable	other	3862.0	98.93799999999999	99.0	0.0011554065154633251	FP929055.1	firmicutes	Ruminococcus torques L2-14 draft genome	False	False
FIJ0045_000000005551	3947	0.5541786202394421	5	4	2	2	3	False	124369	fragment	False	ENG0025_000000004712	0.8250797109503655		0	0	False	False	1.0	0					non-mobilizable	other	3947.0	99.493	100.0	0.041931506558108886	NZ_WNAF01000010.1	firmicutes	[Ruminococcus] faecis strain BIOML-A1 scaffold10_size94082, whole genome shotgun sequence	False	False
ENG0116_000000005722	3946	0.5541786202394421	7	4	2	2	3	False	124369	fragment	False	ENG0025_000000004712	0.8262180898378082		0	0	False	False	0.9977192282676697	0					non-mobilizable	other	3946.0	99.848	100.0	0.041931506558108886	NZ_WNAF01000010.1	firmicutes	[Ruminococcus] faecis strain BIOML-A1 scaffold10_size94082, whole genome shotgun sequence	False	False
DEN0018_000000009013	3946	0.5541786202394421	5	4	2	2	3	False	124369	fragment	False	ENG0025_000000004712	0.8212061969024308		0	0	False	False	0.9969589710235596	0					non-mobilizable	other	3862.0	98.93799999999999	100.0	0.0011554065154633251	FP929055.1	firmicutes	Ruminococcus torques L2-14 draft genome	False	False
ISR0101_000000006077	3938	0.5541786202394421	6	4	2	2	3	False	124369	fragment	False	ENG0025_000000004712	0.8534936082398183		0	0	False	False	0.9997460842132568	0					non-mobilizable	other	3938.0	99.441	100.0	0.04184647435216088	NZ_WNAF01000010.1	firmicutes	[Ruminococcus] faecis strain BIOML-A1 scaffold10_size94082, whole genome shotgun sequence	False	False
MAD0034_000000003833	3934	0.5541786202394421	6	4	2	2	3	False	124369	fragment	False	ENG0025_000000004712	0.8411917595050281		0	0	False	False	0.9966954588890076	0					non-mobilizable	other	3884.0	98.99600000000001	99.0	0.04125124891052486	NZ_WNAF01000010.1	firmicutes	[Ruminococcus] faecis strain BIOML-A1 scaffold10_size94082, whole genome shotgun sequence	False	False
FIJ0014_000000006099	3872	0.5541786202394421	5	4	2	2	3	False	124369	fragment	False	ENG0025_000000004712	0.8273133753346728		0	0	False	False	1.0	0					non-mobilizable	other	3872.0	99.63799999999999	100.0	0.041144958653089855	NZ_WNAF01000010.1	firmicutes	[Ruminococcus] faecis strain BIOML-A1 scaffold10_size94082, whole genome shotgun sequence	False	False
CHI0132_000000008289	3868	0.5541786202394421	6	4	2	2	3	False	124369	fragment	False	ENG0025_000000004712	0.7927800145604564		0	0	False	False	1.0	0					non-mobilizable	other	3867.0	99.45700000000001	99.0	0.3477869737315581	NZ_CYZO01000052.1	firmicutes	[Ruminococcus] torques strain 2789STDY5834841, whole genome shotgun sequence	False	False
MON0046_000000007769	3862	0.5541786202394421	5	4	2	2	3	False	124369	fragment	False	ENG0025_000000004712	0.8211560740288874		0	0	False	False	0.9997410774230957	0					non-mobilizable	other	3862.0	99.715	100.0	0.041038668395654856	NZ_WNAF01000010.1	firmicutes	[Ruminococcus] faecis strain BIOML-A1 scaffold10_size94082, whole genome shotgun sequence	False	False
ISR0080_000000007636	3842	0.5541786202394421	5	4	2	2	3	False	124369	fragment	False	ENG0025_000000004712	0.8094621804346026		0	0	False	False	1.0	0					non-mobilizable	other	3842.0	99.844	100.0	0.040826087880784845	NZ_WNAF01000010.1	firmicutes	[Ruminococcus] faecis strain BIOML-A1 scaffold10_size94082, whole genome shotgun sequence	False	False
ISR0176_000000008498	3839	0.5541786202394421	5	4	2	2	3	False	124369	fragment	False	ENG0025_000000004712	0.8091969574595005		0	0	False	False	1.0	0					non-mobilizable	other	3839.0	99.844	100.0	0.040794200803554344	NZ_WNAF01000010.1	firmicutes	[Ruminococcus] faecis strain BIOML-A1 scaffold10_size94082, whole genome shotgun sequence	False	False
ISR0841_000000003394	3823	0.5541786202394421	5	4	2	2	3	False	124369	fragment	False	ENG0025_000000004712	0.7964987736772862		0	0	False	False	1.0	0					non-mobilizable	other	3823.0	99.765	100.0	0.3438287153652393	NZ_CYZO01000052.1	firmicutes	[Ruminococcus] torques strain 2789STDY5834841, whole genome shotgun sequence	False	False
ISR0365_000000003857	3793	0.5541786202394421	5	4	2	2	3	False	124369	fragment	False	ENG0025_000000004712	0.7922300127560045		0	0	False	False	1.0	0					non-mobilizable	other	3793.0	99.473	100.0	0.04030526561935333	NZ_WNAF01000010.1	firmicutes	[Ruminococcus] faecis strain BIOML-A1 scaffold10_size94082, whole genome shotgun sequence	False	False
ISR0322_000000002464	3779	0.5541786202394421	5	4	2	2	3	False	124369	fragment	False	ENG0025_000000004712	0.7799284702160889		0	0	False	False	1.0	0					non-mobilizable	other	3779.0	99.391	100.0	0.3398704569989205	NZ_CYZO01000052.1	firmicutes	[Ruminococcus] torques strain 2789STDY5834841, whole genome shotgun sequence	False	False
ISR0311_000000004776	3775	0.5541786202394421	5	4	2	2	3	False	124369	fragment	False	ENG0025_000000004712	0.6960255112360846		0	0	False	False	1.0	0					non-mobilizable	other	3694.0	98.78200000000001	98.0	0.33213386110111554	NZ_CYZO01000052.1	firmicutes	[Ruminococcus] torques strain 2789STDY5834841, whole genome shotgun sequence	False	False
ENG0089_000000005810	3753	0.5541786202394421	5	4	2	2	3	False	124369	fragment	False	ENG0025_000000004712	0.7539288391832915		0	0	False	False	1.0	0					non-mobilizable	other	3739.0	99.305	99.0	0.336272040302267	NZ_CYZO01000052.1	firmicutes	[Ruminococcus] torques strain 2789STDY5834841, whole genome shotgun sequence	False	False
SPA0053_000000008834	3740	0.5541786202394421	5	4	2	2	3	False	124369	fragment	False	ENG0025_000000004712	0.7241185594020262		0	0	False	False	0.9997326135635376	0					non-mobilizable	other	3740.0	99.947	100.0	0.33636200071968336	NZ_CYZO01000052.1	firmicutes	[Ruminococcus] torques strain 2789STDY5834841, whole genome shotgun sequence	False	False
ETH0003_000000009319	3695	0.5541773817057636	4	4	4	4	3	False	81206	fragment	False	FIJ0005_000000008187	0.7959988339653761		0	0	False	False	0.9991880655288696	0					non-mobilizable	no_good_hit	905.0	76.243	24.0	0.005303677335738304	NZ_FQXV01000011.1	firmicutes	Sporobacter termitidis DSM 10068, whole genome shotgun sequence	True	False
USA0027_01_000000003197	8142	0.5541752157183055	5	5	3	4	2	False	1598	maximal	True	USA0027_01_000000003197	1.0		1	1	False	False	1.0	0					non-mobilizable	no_good_hit	34.0	97.059	0.0	1.0891664246296835e-05	NZ_CP017111.1	e-proteobacteria	Sulfurospirillum halorespirans DSM 13726 strain PCE-M2 chromosome, complete genome	True	False
DEN0005_000000007461	4158	0.5541731042683709	3	3	3	3	3	False	76542	maximal	True	DEN0005_000000007461	1.0		231	12	False	False	1.0	0					non-mobilizable	other	4009.0	97.281	99.0	0.001361005064528831	FP929044.1	firmicutes	Eubacterium siraeum 70/3 draft genome	False	False
SPA0139_000000011601	2365	0.5541718241034713	3	3	3	3	2	False	78667	maximal	True	SPA0139_000000011601	1.0		0	0	False	False	1.0	0					non-mobilizable	plasmid	2365.0	98.39299999999999	100.0	0.015443813655101227	CP056626.1	enterobacteria	Escherichia coli strain RHBSTW-00304 plasmid pRHBSTW-00304_2, complete sequence	False	True
ENG0149_000000003282	7614	0.5541685114077753	9	3	2	3	0	True	112487	maximal	True	ENG0149_000000003282	1.0		12	4	False	False	0.9990806579589844	0					non-mobilizable	no_good_hit	344.0	99.419	5.0	0.4188034188034188	GQ880881.1		Uncultured organism clone VC1CM06TF genomic sequence	True	True
ENG0037_000000008471	3794	0.5541677789920665	3	3	2	3	2	False	65232	fragment	False	ENG0037_000000008471	1.0		0	0	False	False	1.0	0					non-mobilizable	chromosome	3794.0	99.52600000000001	100.0	0.0005353693837027518	NZ_CP012801.1	CFB group bacteria	Bacteroides cellulosilyticus strain WH2 chromosome, complete genome	False	False
FIJ0065_000000014014	1394	0.5541661738685391	2	2	2	2	2	False	45399	maximal	True	FIJ0065_000000014014	1.0		513	14	False	False	0.9992826581001282	0					non-mobilizable	other	1394.0	96.98700000000001	100.0	0.0004333599426085842	FP929046.1	firmicutes	Faecalibacterium prausnitzii SL3/3 draft genome	False	False
FIJ0162_000000015064	1510	0.554165148028635	2	2	1	2	2	False	39216	maximal	True	FIJ0162_000000015064	1.0		260	13	False	False	1.0	0					non-mobilizable	no_good_hit	527.0	92.789	35.0	0.02295539844636467	NZ_FOXF01000044.1	g-proteobacteria	Ruminobacter amylophilus strain DSM 1361, whole genome shotgun sequence	True	False
DEN0039_000000005031	3338	0.5541647546109627	4	2	1	2	1	True	107723	fragment	False	DEN0039_000000005031	0.9876221498371336		0	0	False	True	1.0	0					non-mobilizable	no_good_hit								True	True
ISR0288_000000009788	3070	0.5541647546109627	4	2	1	2	1	True	107723	fragment	False	DEN0039_000000005031	0.9483223487118035		0	0	False	True	0.99869704246521	0					non-mobilizable	no_good_hit	58.0	94.82799999999999	2.0	0.0029452798015811503	MK233968.1	viruses	Uncultured human fecal virus clone S.variabile_B10.V06.O05_2-CL40_c3 sequence	True	True
ISR0068_000000006864	2936	0.5541647546109627	3	2	1	2	1	True	107722	backbone	True	ISR0068_000000006864	1.0	PS662	0	0	True	True	0.9955722093582153	2					non-mobilizable	no_good_hit								True	True
DEN0016_000000002499	2842	0.5541647546109627	3	2	1	2	1	True	75360	fragment	False	DEN0016_000000002499	1.0		0	0	False	False	0.9919071197509766	0					non-mobilizable	no_good_hit	58.0	100.0	2.0	8.785876626254204e-06	NZ_CP012937.1	CFB group bacteria	Bacteroides thetaiotaomicron strain 7330 chromosome, complete genome	True	True
ISR0210_000000008675	2212	0.5541647546109627	2	2	1	2	1	True	107720	fragment	False	ISR0210_000000008675	1.0		0	0	False	False	0.991410493850708	0					non-mobilizable	no_good_hit								True	True
ISR0304_000000005641	1740	0.5541647546109627	2	2	1	2	1	True	62216	fragment	False	ISR0304_000000005641	1.0		0	0	False	False	0.998275876045227	0					non-mobilizable	no_good_hit								True	True
MON0020_000000001021	9010	0.5541625027401132	9	7	5	5	4	True	59924	maximal	True	MON0020_000000001021	1.0		12	6	False	False	1.0	0					non-mobilizable	no_good_hit	522.0	72.414	6.0	0.00015415339527369304	FP929045.1	firmicutes	Faecalibacterium prausnitzii L2/6 draft genome	True	True
ENG0018_000000009637	2185	0.5541624857725067	4	4	3	4	3	False	105420	maximal	True	ENG0018_000000009637	1.0		15	6	False	False	0.9780320525169373	0					non-mobilizable	no_good_hit	337.0	71.217	15.0	0.0007947350603014231	NZ_FQXK01000003.1	firmicutes	Butyrivibrio fibrisolvens DSM 3071, whole genome shotgun sequence	True	False
ENG0124_000000025946	1192	0.5541617131179254	2	2	1	2	2	False	58899	fragment	False	ENG0124_000000025946	1.0		0	0	False	False	1.0	0					non-mobilizable	other	1192.0	94.883	100.0	0.00035868502636078955	AP018532.1	firmicutes	Oscillibacter sp. PEA192 DNA, complete genome	False	False
TAN0017_000000022177	1694	0.5541539895613815	2	1	1	1	1	False	45685	fragment	False	TAN0017_000000022177	1.0		0	0	False	False	0.9994096755981445	0					non-mobilizable	other	1530.0	93.20299999999999	90.0	0.01595822454308094	NZ_CABKPS010000077.1	firmicutes	Phascolarctobacterium succinatutens isolate MGYG-HGUT-01365, whole genome shotgun sequence	False	False
FIJ0047_000000024733	1267	0.5541517527909123	2	2	2	2	2	False	124631	fragment	False	ENG0204_000000020312	0.8338395876341189		0	0	False	False	0.988950252532959	0					non-mobilizable	no_good_hit	72.0	83.333	6.0	0.001421418873048201	NZ_MQNM01000023.1	firmicutes	Megasphaera cerevisiae strain NSB1 NODE_23_length_47136_cov_32.8072, whole genome shotgun sequence	True	False
DEN0020_000000003141	2960	0.5541481713552008	5	3	3	3	2	False	88708	fragment	False	DEN0020_000000003141	1.0		0	0	False	False	0.9939188957214355	0					non-mobilizable	other	2960.0	98.277	100.0	0.0006200786798744552	AP019724.1	CFB group bacteria	Bacteroides uniformis NBRC 113350 DNA, complete genome	False	False
ENG0100_000000012180	2469	0.5541477559175956	3	3	3	3	3	False	93571	fragment	False	ISR0078_000000006158	0.7514324175980651		0	0	False	False	1.0	0					non-mobilizable	chromosome	2469.0	98.542	100.0	0.0006907455489873777	CP060633.1	firmicutes	Lachnospiraceae bacterium sunii NSJ-8 chromosome, complete genome	False	False
SPA0012_000000001118	16603	0.5541408441085292	22	8	1	7	2	False	8021	maximal	True	SPA0012_000000001118	1.0		2	1	False	False	0.9981328845024109	0					non-mobilizable	no_good_hit	103.0	100.0	1.0	2.0708956928415023e-05	NZ_CP032819.1	CFB group bacteria	Butyricimonas faecalis strain H184 chromosome, complete genome	True	False
SPA0095_000000002314	9215	0.5541391212326761	12	6	4	4	4	False	81343	fragment	False	ISR0179_000000002681	0.8530820305833562		0	0	False	False	1.0	0					non-mobilizable	no_good_hit	812.0	100.0	9.0	0.00016463551908807756	CP054012.1	CFB group bacteria	Parabacteroides distasonis strain FDAARGOS_759 chromosome, complete genome	True	False
CAN0008_000000004933	5658	0.5541336249044289	8	7	6	7	5	False	95070	maximal	True	CAN0008_000000004933	1.0		53	11	False	False	1.0	0					non-mobilizable	no_good_hit	972.0	71.193	17.0	0.0003331095181166629	NZ_CP016786.1	firmicutes	Clostridium isatidis strain DSM 15098 chromosome, complete genome	True	False
FIJ0148_000000007628	2313	0.5541316265679849	3	2	1	1	2	False	48098	fragment	False	FIJ0148_000000007628	1.0		0	0	False	False	1.0	0					non-mobilizable	chromosome	1615.0	77.64699999999999	94.0	0.14022842639593908	HG796251.1	bacteria	Uncultured bacterium extrachromosomal DNA RGI00018	False	False
MON0069_000000023029	2174	0.5541266352185278	2	2	2	2	2	False	74755	fragment	False	MAD0047_000000020039	0.9638202247191011		0	0	False	False	1.0	0					non-mobilizable	other	2141.0	98.319	98.0	0.04102996721437199	NZ_CABIWU010000013.1	firmicutes	Catenibacterium mitsuokai isolate MGYG-HGUT-00026, whole genome shotgun sequence	False	False
SPA0070_000000008894	2426	0.5541262438985564	4	4	2	2	2	True	118240	fragment	False	MAD0072_000000001538	0.2710313702557266		0	0	False	False	1.0	0					non-mobilizable	other	2426.0	99.91799999999999	100.0	0.06802244039270687	NZ_CABMGA010000019.1	firmicutes	Ruminococcus callidus isolate MGYG-HGUT-02295, whole genome shotgun sequence	False	True
SPA0069_000000009826	2407	0.5541262438985564	4	4	2	2	2	True	118240	fragment	False	MAD0072_000000001538	0.25475540014723513		0	0	False	False	1.0	0					non-mobilizable	other	2407.0	99.875	100.0	0.06748948106591865	NZ_CABMGA010000019.1	firmicutes	Ruminococcus callidus isolate MGYG-HGUT-02295, whole genome shotgun sequence	False	True
SPA0116_000000017844	2262	0.5541262438985564	4	4	2	2	2	True	118240	fragment	False	MAD0072_000000001538	0.04450939367011732		0	0	False	False	1.0	0					non-mobilizable	other	2270.0	93.921	100.0	0.0006278776568861045	FP929062.1	firmicutes	Clostridiales sp. SS3/4 draft genome	False	True
SPA0001_000000029800	1116	0.5541240288305159	1	1	1	1	1	False	28666	maximal	False	ISR0204_000000010950	0.9509803921568627		0	0	False	False	1.0	0					non-mobilizable	no_good_hit	46.0	91.304	4.0	0.0003368994766828129	NZ_CYZN01000012.1	firmicutes	Blautia wexlerae strain 2789STDY5834863, whole genome shotgun sequence	True	False
ISR0176_000000018192	1881	0.5541238548928397	4	3	1	2	2	False	104293	maximal	True	ISR0176_000000018192	1.0		2	2	False	False	0.9973418116569519	0					non-mobilizable	no_good_hit	1621.0	94.20100000000001	86.0	0.14882866329811667	NZ_RCXZ01000067.1	CFB group bacteria	Bacteroides xylanisolvens strain bq_0049 Scaffold_0067, whole genome shotgun sequence	True	False
USA0133_01_000000012816	1669	0.5541238548928397	3	3	1	2	2	False	104290	fragment	False	USA0133_01_000000012816	1.0		0	0	False	False	1.0	0					non-mobilizable	no_good_hit	1286.0	86.85799999999999	84.0	0.00018677640818294127	CP060488.1	CFB group bacteria	Bacteroides sp. M10 chromosome	True	False
USA0043_01_000000006359	1490	0.5541238548928397	3	3	1	2	2	False	104289	fragment	False	USA0043_01_000000006359	0.9680143103532878		0	0	False	False	1.0	0					non-mobilizable	other	1496.0	92.31299999999999	100.0	0.1369774919614148	NZ_RCXZ01000067.1	CFB group bacteria	Bacteroides xylanisolvens strain bq_0049 Scaffold_0067, whole genome shotgun sequence	False	False
CHI0002_000000006578	1377	0.5541238548928397	3	3	1	2	2	False	104289	fragment	False	USA0043_01_000000006359	0.8933877795258366		0	0	False	False	0.9992737770080566	0					non-mobilizable	other	1377.0	100.0	100.0	0.12641249425815343	NZ_RCXZ01000067.1	CFB group bacteria	Bacteroides xylanisolvens strain bq_0049 Scaffold_0067, whole genome shotgun sequence	False	False
ISR0221_000000014338	1562	0.5541178265307097	2	2	2	1	1	False	27947	fragment	False	ISR0221_000000014338	1.0		0	0	False	False	0.9827144742012024	0					non-mobilizable	other	1562.0	99.87200000000001	100.0	0.00026120517490790465	FP929033.1	CFB group bacteria	Bacteroides xylanisolvens XB1A draft genome	False	False
CHI0167_000000015917	1410	0.5541178265307097	2	2	2	1	1	False	87630	fragment	False	ENG0048_000000016651	0.6133679304953434		0	0	False	False	0.9893617033958435	0					non-mobilizable	other	1411.0	99.36200000000001	100.0	0.0004253351212099441	AP019738.1	CFB group bacteria	Alistipes onderdonkii subsp. vulgaris 5NYCFAH2 DNA, complete genome	False	False
ISR0021_000000018199	1320	0.5541173103518952	3	3	3	3	2	False	45748	fragment	False	ISR0377_000000012444	0.376497346474602		0	0	False	False	0.9984848499298096	0					non-mobilizable	other	1321.0	88.41799999999999	99.0	0.04739421898652058	NZ_JAAIOD010000027.1	firmicutes	Dorea longicatena strain MSK.10.16 NODE_27_length_27746_cov_348.461, whole genome shotgun sequence	False	False
FIJ0076_000000011418	1203	0.5541151245607069	3	1	1	1	1	False	75572	fragment	False	MAD0091_000000013891	0.3964288628072588		0	0	False	False	1.0	0					non-mobilizable	other	1187.0	95.45100000000001	99.0	0.019914168914219803	NZ_QRYH01000015.1	firmicutes	Holdemanella biformis strain AF15-5 AF15-5.Scaf15, whole genome shotgun sequence	False	False
ISR0840_000000016368	1145	0.5541148752728533	2	2	2	2	2	False	63707	fragment	False	SPA0142_000000022314	0.9508788135831584		0	0	False	False	1.0	0					non-mobilizable	chromosome	1147.0	82.912	100.0	0.00040333294870261235	LR699017.1	firmicutes	Faecalibacterium prausnitzii isolate MGYG-HGUT-02545 genome assembly, chromosome: 1	False	False
ENG0050_000000025313	1136	0.55411484946138	2	2	2	1	1	False	64111	fragment	False	ENG0050_000000025313	1.0		0	0	False	False	0.9656690359115601	0					non-mobilizable	other	1137.0	94.899	100.0	0.0005438754117999402	NC_015964.1	g-proteobacteria	Haemophilus parainfluenzae T3T1, complete genome	False	False
DEN0073_000000044162	1224	0.5541129101103888	1	1	1	1	1	True	70063	maximal	True	DEN0073_000000044162	1.0		22	8	False	False	0.991830050945282	0					non-mobilizable	chromosome	1224.0	99.51	100.0	0.0005769733384535982	CP019302.1	CFB group bacteria	Prevotella intermedia strain strain 17 chromosome I, complete sequence	False	True
FIJ0085_000000024025	1307	0.5541128031954768	3	3	3	2	2	False	93833	fragment	False	CAN0013_000000016112	0.9480260243520505		0	0	False	False	0.9946442246437073	0					non-mobilizable	other	1307.0	99.77	100.0	0.006816319500623698	NZ_NQCD01000001.1	enterobacteria	Shigella sonnei strain ECSW+14 NODE_4_length_191599_cov_71.773_ID_7.ctg_1, whole genome shotgun sequence	False	False
DEN0064_000000011052	3377	0.5541126266479106	2	2	2	2	2	False	71307	maximal	True	DEN0064_000000011052	1.0		1	1	False	False	0.9988155364990234	0					non-mobilizable	no_good_hit	1661.0	72.727	49.0	0.0005664600834004592	NZ_CAEUHO010000001.1	CFB group bacteria	Bacteroides acidifaciens isolate NZ_B_acidifaciens_9G3_hyb, whole genome shotgun sequence	True	False
ISR0192_000000005989	3263	0.554110106404326	5	5	4	3	4	False	47433	fragment	False	ISR0192_000000005989	1.0		0	0	False	False	0.9990805983543396	0					non-mobilizable	chromosome	3263.0	100.0	100.0	0.0006353747522876023	CP052150.1	enterobacteria	Klebsiella pneumoniae strain F16KP0096 chromosome, complete genome	False	False
ISR0132_000000002569	8881	0.5541063631198628	18	5	2	3	2	False	31617	maximal	True	ISR0132_000000002569	1.0		1	1	False	False	0.9998874068260193	0					non-mobilizable	no_good_hit	1325.0	78.415	15.0	0.00036768942556205064	NZ_CP027002.1	firmicutes	[Ruminococcus] gnavus ATCC 29149 chromosome, complete genome	True	False
MAD0052_000000007520	2408	0.5541033952808603	3	3	3	3	1	False	17282	maximal	True	MAD0052_000000007520	1.0		0	0	False	False	0.9962624311447144	0					non-mobilizable	no_good_hit	544.0	85.478	22.0	0.003959871340983196	NZ_SLUM01000008.1	firmicutes	Fournierella massiliensis strain DSM 100451 Ga0244722_108, whole genome shotgun sequence	True	False
ISR0171_000000009032	2919	0.5541004458298826	4	4	4	3	2	False	125804	maximal	True	ISR0171_000000009032	1.0		5	2	False	False	0.999657392501831	0					non-mobilizable	chromosome	1901.0	99.211	100.0	0.000509168244194946	CP040518.1	firmicutes	Blautia sp. SC05B48 chromosome, complete genome	False	False
ISR0855_000000003138	4017	0.5541003508771787	7	4	4	4	3	True	20488	maximal	True	ISR0855_000000003138	1.0		3	3	False	False	0.9927806854248047	0					non-mobilizable	no_good_hit	1514.0	99.538	38.0	0.0004088233377559438	FP929043.1	firmicutes	Eubacterium rectale M104/1 draft genome	True	True
FIJ0004_000000011049	2386	0.5540995469246796	5	4	3	2	3	True	80093	maximal	True	FIJ0004_000000011049	0.9768211920529801		10	4	False	False	0.9949706792831421	0					non-mobilizable	no_good_hit	825.0	91.87899999999999	34.0	0.0002885262493871892	CP031837.1	firmicutes	Clostridium sporogenes strain YH-Raf3-2-5 chromosome, complete genome	True	True
ISR0148_000000008646	3385	0.5540990866506813	4	4	4	3	4	False	36076	maximal	True	ISR0148_000000008646	1.0		235	11	False	False	1.0	0					non-mobilizable	other	3385.0	99.616	100.0	0.0009606257011659225	FP929038.1	firmicutes	Coprococcus catus GD/7 draft genome	False	False
SPA0134_000000011302	2483	0.5540975874698124	2	2	1	2	1	True	106426	maximal	True	SPA0134_000000011302	1.0		1	1	False	False	0.9971808195114136	0					non-mobilizable	no_good_hit	1439.0	94.024	58.0	0.00031917800003998054	CP036491.1	CFB group bacteria	Bacteroides sp. A1C1 chromosome, complete genome	True	True
ENG0080_000000021844	1306	0.5540928125186049	2	2	2	2	2	False	61718	fragment	False	ENG0097_000000022902	0.9711889132020424		0	0	False	False	0.9793261885643005	0					non-mobilizable	no_good_hit	320.0	72.188	24.0	0.0002709870747906843	NZ_BHEO01000002.1	firmicutes	Faecalimonas umbilicata strain EGH7, whole genome shotgun sequence	True	False
AST0019_000000013037	2220	0.5540882741802863	3	3	3	3	3	False	127054	fragment	False	ENG0049_000000005054	0.26441224852681927		0	0	False	False	1.0	0					non-mobilizable	chromosome	2220.0	98.514	100.0	0.0006432471370574415	LR699005.1	firmicutes	Lachnospiraceae bacterium isolate MGYG-HGUT-02492 genome assembly, chromosome: 1	False	False
ISR0096_000000001765	14531	0.5540879358252161	13	10	8	10	10	False	128489	maximal	True	ISR0096_000000001765	1.0		46	4	False	False	0.9999311566352844	0					non-mobilizable	no_good_hit	4303.0	96.119	73.0	0.0012230954554892808	NZ_LT907978.1	firmicutes	Anaerobutyricum hallii isolate EH1 chromosome I	True	False
CHI0057_000000012905	1571	0.5540849593758116	4	4	2	3	3	False	85965	fragment	False	CHI0057_000000012905	1.0		0	0	False	False	1.0	0					non-mobilizable	other	1572.0	99.3	100.0	0.0004362652803927776	FP929062.1	firmicutes	Clostridiales sp. SS3/4 draft genome	False	False
MON0015_000000030573	1257	0.554073124644383	3	3	2	3	1	False	56996	fragment	False	MON0015_000000030573	0.9546860661116966		0	0	False	False	1.0	0					non-mobilizable	no_good_hit	58.0	86.20700000000001	5.0	1.662449377632277e-05	NZ_MJII01000001.1	firmicutes	Intestinimonas butyriciproducens strain 27-5-10 unitig_0, whole genome shotgun sequence	True	False
ENG0152_000000021255	1218	0.554073124644383	3	3	2	3	1	False	56996	fragment	False	MON0015_000000030573	0.9333562893567168		0	0	False	False	1.0	0					non-mobilizable	no_good_hit	58.0	89.655	5.0	1.662449377632277e-05	NZ_MJII01000001.1	firmicutes	Intestinimonas butyriciproducens strain 27-5-10 unitig_0, whole genome shotgun sequence	True	False
CAN0010_000000002417	5579	0.5540541157260515	5	5	5	5	4	False	94639	fragment	False	CAN0010_000000002417	1.0		0	0	False	False	0.9960566163063049	0					non-mobilizable	no_good_hit	879.0	95.677	16.0	0.011811553259612022	NZ_CYXX01000018.1	firmicutes	Roseburia inulinivorans strain 2789STDY5608887, whole genome shotgun sequence	True	False
MON0058_000000041407	1294	0.554053574850277	2	2	2	2	2	False	10981	maximal	True	MON0058_000000041407	1.0		30	3	False	False	0.9721792936325073	0					non-mobilizable	other	1295.0	98.301	100.0	0.0006389795318831993	NZ_AP012322.1	high GC Gram+	Bifidobacterium angulatum DSM 20098 = JCM 7096	False	False
FIJ0101_000000008231	3365	0.5540516932293359	4	4	4	2	2	False	126386	backbone	False	MON0066_000000006846	0.43150084665789573	PS958	0	0	False	True	1.0	0					non-mobilizable	other	1866.0	99.411	100.0	0.001600929826910729	NZ_BHVZ01000001.1	firmicutes	Anaerotignum faecicola strain KCTC 15736 Contigs01, whole genome shotgun sequence	False	True
ISR0209_000000010777	2736	0.5540501854086357	3	2	1	2	2	True	28468	fragment	False	ISR0209_000000010777	1.0		0	0	False	False	0.9959795475006104	0					non-mobilizable	no_good_hit	546.0	81.502	19.0	0.01600625808586816	MK232379.1	viruses	Uncultured human fecal virus clone B.wexlerae_B10.V01.M07_3-CL21_c1 sequence	True	True
MAD0042_000000007591	2883	0.5540431926445142	3	2	2	2	1	False	62342	maximal	True	MAD0042_000000007591	1.0		1	1	False	False	0.9993062615394592	0					non-mobilizable	no_good_hit	1360.0	74.706	47.0	0.0005522663656643888	NZ_LT906477.1	firmicutes	Clostridium cochlearium strain NCTC13027 chromosome 1	True	False
MAD0063_000000007536	1755	0.5540431926445142	2	2	2	2	1	False	62341	fragment	False	MAD0063_000000007536	1.0		0	0	False	False	0.9988604187965393	0					non-mobilizable	no_good_hit	1378.0	73.657	78.0	0.004190722522439302	NZ_FQXU01000008.1	firmicutes	Clostridium intestinale DSM 6191, whole genome shotgun sequence	True	False
ISR0258_000000006493	3127	0.5540387041421116	4	3	3	3	2	False	26791	maximal	True	ISR0258_000000006493	1.0		30	7	False	False	0.99968022108078	0					non-mobilizable	other	1717.0	97.321	98.0	0.0013644106923946442	NZ_JH591187.1	firmicutes	Dialister succinatiphilus YIT 11850 supercont1.1, whole genome shotgun sequence	False	False
MON0088_000000018498	1733	0.5540346895520976	5	5	5	2	1	False	9633	maximal	True	MON0088_000000018498	1.0		1	1	False	False	0.9988459348678589	0					non-mobilizable	no_good_hit	715.0	99.021	41.0	0.002921984651372758	CP021639.1	other sequences	Unidentified plasmid plasmid apr34_000060F, complete sequence	True	False
MAD0066_000000006026	3490	0.5540265637530564	5	1	1	1	1	False	16598	maximal	True	MAD0066_000000006026	1.0		1	1	False	False	0.9939827919006348	0					non-mobilizable	no_good_hit	287.0	97.90899999999999	8.0	0.00025594032116035826	NZ_GG663524.1	firmicutes	Butyrivibrio crossotus DSM 2876 Scfld20, whole genome shotgun sequence	True	False
DEN0062_000000020418	1104	0.5540265637530564	1	1	1	1	1	False	71601	fragment	False	DEN0062_000000020418	1.0		0	0	False	False	1.0	0					non-mobilizable	no_good_hit								True	False
USA0021_01_000000007392	2496	0.5540257284256164	4	2	2	2	1	True	1750	maximal	True	USA0021_01_000000007392	1.0		5	3	False	False	1.0	0					non-mobilizable	no_good_hit	1348.0	78.932	53.0	0.0004459872424087081	NZ_CP030777.1	firmicutes	Faecalibacterium prausnitzii strain APC918/95b chromosome, complete genome	True	True
ISR0079_000000010122	2694	0.5540248463471548	6	3	2	2	3	False	59928	fragment	False	ISR0079_000000010122	1.0		0	0	False	False	0.9988864064216614	0					non-mobilizable	no_good_hit	68.0	100.0	3.0	0.002342084105288915	CP021631.1	other sequences	Unidentified plasmid plasmid apr38_2079, complete sequence	True	False
ISR0812_000000019018	2086	0.5540226162677677	3	3	3	3	2	False	21652	maximal	True	ISR0812_000000019018	1.0		7	4	False	False	1.0	0					non-mobilizable	other	1150.0	96.348	98.0	0.00031907626172584435	FP929062.1	firmicutes	Clostridiales sp. SS3/4 draft genome	False	False
ISR0082_000000025387	1327	0.5540223014698921	3	3	3	2	1	False	34146	maximal	True	ISR0082_000000025387	1.0		5	3	False	False	1.0	0					non-mobilizable	no_good_hit	60.0	88.333	5.0	1.4240922618688434e-05	NZ_CP011663.1	firmicutes	Clostridium sporogenes strain DSM 795 chromosome, complete genome	True	False
ISR0375_000000007358	2840	0.5540208342857224	3	3	3	3	2	False	23391	fragment	False	ISR0375_000000007358	1.0		0	0	False	False	0.9996479153633118	0					non-mobilizable	chromosome	1211.0	90.999	95.0	0.0003372562344123947	CP060633.1	firmicutes	Lachnospiraceae bacterium sunii NSJ-8 chromosome, complete genome	False	False
ISR0224_000000012388	2418	0.554015186654464	2	2	2	2	1	False	29959	maximal	True	ISR0224_000000012388	1.0		111	10	False	False	0.9859387874603271	0					non-mobilizable	no_good_hit	1460.0	99.589	60.0	0.0004229371667268171	LR699005.1	firmicutes	Lachnospiraceae bacterium isolate MGYG-HGUT-02492 genome assembly, chromosome: 1	True	False
MAD0051_000000008012	3462	0.5540115519948263	3	3	2	3	2	True	17351	maximal	True	MAD0051_000000008012	1.0		2	2	False	False	0.9930675625801086	0					non-mobilizable	no_good_hit	28.0	100.0	1.0	4.902860176093305e-07	LR812495.1	bony fishes	Danio aesculapii genome assembly, chromosome: 8	True	True
AST0024_000000005753	5315	0.5540100211754829	6	5	2	3	4	True	121756	fragment	False	AST0024_000000005753	0.975839316902775		0	0	False	False	0.9984948039054871	0					non-mobilizable	other	3246.0	99.137	93.0	0.0006269381190578149	NC_009614.1	CFB group bacteria	Bacteroides vulgatus ATCC 8482, complete sequence	False	True
USA0018_01_000000004813	5153	0.5540100211754829	6	5	2	3	4	True	121756	fragment	False	AST0024_000000005753	0.9619002822201317		0	0	False	False	0.9988356232643127	0					non-mobilizable	other	3210.0	99.875	99.0	0.0006213214352602626	NC_009614.1	CFB group bacteria	Bacteroides vulgatus ATCC 8482, complete sequence	False	True
ENG0029_000000005148	4686	0.5540100211754829	6	5	2	3	4	True	105589	fragment	False	ENG0029_000000005148	0.9422212537276276		0	0	False	False	1.0	0					non-mobilizable	other	2251.0	98.889	96.0	0.0004355835124377589	NC_009614.1	CFB group bacteria	Bacteroides vulgatus ATCC 8482, complete sequence	False	True
CHI0107_000000002810	4380	0.5540100211754829	5	5	2	3	4	True	105589	fragment	False	ENG0029_000000005148	0.47613123962131476		0	0	False	False	0.9931507110595703	0					non-mobilizable	other	2540.0	99.882	99.0	0.0004917503504132814	NC_009614.1	CFB group bacteria	Bacteroides vulgatus ATCC 8482, complete sequence	False	True
USA0079_01_000000003284	3931	0.5540100211754829	5	5	2	3	4	True	105589	fragment	False	ENG0029_000000005148	0.3507179628247895		0	0	False	False	1.0	0					non-mobilizable	other	2259.0	97.477	99.0	0.0004355835124377589	NC_009614.1	CFB group bacteria	Bacteroides vulgatus ATCC 8482, complete sequence	False	True
ENG0017_000000017293	1172	0.5540005897412729	2	2	2	2	2	False	66669	maximal	True	ENG0017_000000017293	1.0		337	12	False	False	1.0	0					non-mobilizable	chromosome	1172.0	99.829	100.0	0.0002666103847818519	LT906459.1	CFB group bacteria	Odoribacter splanchnicus strain NCTC10825 genome assembly, chromosome: 1	False	False
DEN0078_000000017386	1884	0.5539990312335995	2	2	2	2	2	False	69761	maximal	True	DEN0078_000000017386	1.0		712	15	False	False	1.0	0					non-mobilizable	no_good_hit	70.0	97.14299999999999	4.0	0.0771850170261067	GQ878016.1		Uncultured organism clone VC1BU50TF genomic sequence	True	False
ENG0139_000000019038	1199	0.5539962938903236	2	1	1	1	1	False	57819	maximal	True	ENG0139_000000019038	1.0		53	5	False	False	1.0	0					non-mobilizable	no_good_hit	104.0	78.846	8.0	2.9784491334500092e-05	CP018061.1	firmicutes	Enterococcus mundtii strain DSM 4838, complete genome	True	False
ISR0224_000000008520	3359	0.5539950620299683	5	2	2	2	2	False	27755	maximal	True	ISR0224_000000008520	1.0		7	7	False	False	1.0	0					non-mobilizable	no_good_hit	161.0	93.16799999999999	5.0	0.0002045327003046259	NZ_CABKQR010000002.1	actinobacteria	Senegalimassilia anaerobia isolate MGYG-HGUT-01387, whole genome shotgun sequence	True	False
FIJ0022_000000013216	1953	0.5539944200432806	2	2	2	1	2	False	49473	maximal	True	FIJ0022_000000013216	1.0		499	12	False	False	0.9928315281867981	0					non-mobilizable	other	1953.0	99.64200000000001	100.0	0.0028065453468427083	NZ_DS499674.1	CFB group bacteria	Bacteroides stercoris ATCC 43183 Scfld_02_13, whole genome shotgun sequence	False	False
DEN0024_000000004813	1833	0.5539935641294679	3	2	1	1	2	False	74327	maximal	True	DEN0024_000000004813	1.0		5	2	False	False	0.9841789603233337	0					non-mobilizable	no_good_hit	819.0	79.12100000000001	44.0	0.0017381550725444278	NZ_FRCP01000006.1	firmicutes	Anaerosporobacter mobilis DSM 15930, whole genome shotgun sequence	True	False
MAD0012_000000006840	3938	0.5539934260173671	4	3	3	3	2	False	92629	maximal	True	MAD0012_000000006840	1.0		267	13	False	False	1.0	0					non-mobilizable	chromosome	3836.0	92.205	97.0	0.0012901653586057194	NZ_CP030777.1	firmicutes	Faecalibacterium prausnitzii strain APC918/95b chromosome, complete genome	False	False
ISR0114_000000007747	3509	0.5539928425184024	4	4	3	3	4	False	131187	fragment	False	ISR0114_000000007747	1.0		0	0	False	False	1.0	0					non-mobilizable	other	3510.0	99.744	100.0	0.024075636882585814	NZ_JAAITI010000007.1	firmicutes	Blautia luti strain MSK.16.34 NODE_7_length_145749_cov_137.288, whole genome shotgun sequence	False	False
MON0062_000000031374	1112	0.5539915320464376	3	2	2	0	0	False	114033	fragment	False	ISR0083_000000021192	0.3126710454296661		0	0	False	False	1.0	0					non-mobilizable	other	1112.0	99.82	100.0	0.0005351534652511512	NZ_FLKM01000008.1	firmicutes	Emergencia timonensis strain SN18, whole genome shotgun sequence	False	False
AST0025_000000014304	2504	0.5539909108008547	4	4	4	3	3	False	123014	fragment	False	ENG0113_000000012320	0.9517398745826562		0	0	False	False	1.0	0					non-mobilizable	no_good_hit	110.0	98.182	4.0	3.159708785005008e-05	LR699005.1	firmicutes	Lachnospiraceae bacterium isolate MGYG-HGUT-02492 genome assembly, chromosome: 1	True	False
ISR0802_000000003770	3657	0.5539876359161957	5	4	4	4	2	False	99600	maximal	False	ISR0054_000000006511	0.9522667572943595		0	0	False	False	0.9967186450958252	0					non-mobilizable	no_good_hit	594.0	82.323	16.0	0.0027337722814024714	NZ_DS483529.1	firmicutes	Coprococcus eutactus ATCC 27759 Scfld_02_9, whole genome shotgun sequence	True	False
DEN0017_000000015580	1881	0.5539861324308193	4	2	2	2	2	False	80898	fragment	False	FIJ0152_000000013891	0.8792875177148348		0	0	False	False	1.0	0					non-mobilizable	no_good_hit	640.0	88.594	34.0	0.01332748428067097	FJ872410.1	firmicutes	Enterococcus faecalis strain N03-0233 VanG2 mobile element, complete sequence	True	False
ISR0141_000000007833	4585	0.553984938805933	6	4	2	4	2	False	31218	maximal	True	ISR0141_000000007833	1.0		1	1	False	False	0.9997819066047668	0					non-mobilizable	no_good_hit	58.0	87.931	1.0	0.0009454278060822523	NZ_SLZZ01000022.1	firmicutes	Muricomes intestini strain DSM 29489 Ga0244712_122, whole genome shotgun sequence	True	False
MON0110_000000011457	1418	0.5539840973324162	2	1	1	1	1	False	8468	maximal	True	MON0110_000000011457	1.0		17	7	False	False	0.9873060584068298	0					non-mobilizable	no_good_hit	105.0	77.143	7.0	0.00014945232253262195	NZ_FOZH01000002.1	firmicutes	Enterocloster citroniae strain NLAE-zl-G70, whole genome shotgun sequence	True	False
ISR0008_000000010497	1278	0.5539827756745169	3	3	3	3	3	False	38399	maximal	True	ISR0008_000000010497	1.0		5	2	False	False	0.9687011241912842	0					non-mobilizable	chromosome	809.0	99.258	100.0	0.0002839576242446393	CP031837.1	firmicutes	Clostridium sporogenes strain YH-Raf3-2-5 chromosome, complete genome	False	False
ENG0111_000000003244	6940	0.5539767125167616	6	5	2	5	1	True	129153	fragment	False	SPA0106_000000004315	0.24446858182211598		0	0	False	False	0.998847246170044	0					non-mobilizable	no_good_hit								True	True
ISR0775_000000002506	6524	0.5539767125167616	6	5	2	5	1	True	129153	fragment	False	SPA0106_000000004315	0.1243611911623439		0	0	False	False	1.0	0					non-mobilizable	no_good_hit	36.0	100.0	1.0	0.026902382782475018	LN853011.1		Uncultured prokaryote from Rat gut metagenome metamobilome, isolate RGRH0344	True	True
SPA0133_000000003078	7680	0.5539741498107028	10	9	3	8	6	True	3707	maximal	True	SPA0133_000000003078	1.0		1	1	False	False	1.0	0			MPF_F		non-mobilizable	plasmid	7680.0	100.0	100.0	0.031456356813973685	KX832927.1	enterobacteria	Providencia rettgeri strain 16pre36 plasmid p16Pre36-NDM, complete sequence	False	True
ISR0085_000000016460	1583	0.5539719510076879	3	3	3	2	1	False	33973	maximal	True	ISR0085_000000016460	1.0		1	1	False	False	0.9892609119415283	0					non-mobilizable	no_good_hit	740.0	100.0	47.0	0.00013956402013121284	CP045870.1	enterobacteria	Klebsiella aerogenes strain Y1 chromosome, complete genome	True	False
MON0094_000000004161	6267	0.5539715519584292	6	5	5	5	4	False	9355	maximal	True	MON0094_000000004161	1.0		4	2	False	False	1.0	0					non-mobilizable	no_good_hit	871.0	82.09	14.0	0.00024281162370718267	AP018533.1	firmicutes	Clostridiales bacterium CCNA10 DNA, complete genome	True	False
ISR0340_000000011436	1999	0.5539708378381225	2	2	2	2	2	False	24373	fragment	False	ISR0340_000000011436	1.0		0	0	False	False	1.0	0					non-mobilizable	chromosome	1338.0	92.302	94.0	0.0005497858923704543	CP048433.1	actinobacteria	Collinsella aerofaciens ATCC 25986 strain JCM 10188 chromosome, complete genome	False	False
MON0009_000000013670	2595	0.5539681953693506	4	4	4	4	4	False	15213	maximal	True	MON0009_000000013670	1.0		2	1	False	False	0.9865125417709351	0					non-mobilizable	no_good_hit	1850.0	75.83800000000001	70.0	0.00029101487971039473	CP040530.1	CFB group bacteria	Bacteroides thetaiotaomicron strain DSM 2079 chromosome, complete genome	True	False
FIJ0034_000000003181	9093	0.5539678412626068	11	7	4	5	6	True	113134	fragment	False	ISR0042_000000002093	0.9167951462762302		0	0	False	False	1.0	0					non-mobilizable	other	8150.0	95.448	90.0	0.18610285714285715	NZ_VZBY01000066.1	CFB group bacteria	Prevotella copri strain BVe41210 NODE_30_length_43750_cov_25.2657_ID_59, whole genome shotgun sequence	False	True
MAD0105_000000031432	1254	0.5539666937151936	2	2	1	2	2	False	14777	maximal	True	MAD0105_000000031432	1.0		1	1	False	False	0.9984050989151001	0					non-mobilizable	other	1172.0	79.949	93.0	0.007816342894876926	NZ_JMTB01000085.1	enterobacteria	Trabulsiella guamensis ATCC 49490 GTGU.assembly.085, whole genome shotgun sequence	False	False
ENG0004_000000018782	1431	0.5539661944005324	3	3	3	2	1	False	67758	maximal	True	ENG0004_000000018782	1.0		126	11	False	False	0.981830894947052	0					non-mobilizable	no_good_hit	683.0	85.79799999999999	75.0	0.0380952380952381	NZ_WEHX01000046.1	b-proteobacteria	Sutterella seckii strain ASD393 NODE_46_length_17850_cov_118.230635, whole genome shotgun sequence	True	False
MAD0014_000000001979	10844	0.5539652699669768	12	12	11	12	11	False	84818	maximal	True	MAD0014_000000001979	1.0		155	13	False	False	0.9986167550086975	0					non-mobilizable	chromosome	10844.0	99.97200000000001	100.0	0.00226448272765434	CP056348.1	enterobacteria	Escherichia coli strain RHBSTW-00687 chromosome, complete genome	False	False
FIJ0063_000000014976	1848	0.5539630158700215	3	3	3	3	1	False	91006	fragment	False	USA0041_01_000000009135	0.9619215122542982		0	0	False	False	0.9913420081138611	0					non-mobilizable	no_good_hit	1243.0	90.74799999999999	67.0	0.0004375615541480659	LR699017.1	firmicutes	Faecalibacterium prausnitzii isolate MGYG-HGUT-02545 genome assembly, chromosome: 1	True	False
ISR0365_000000011159	1518	0.5539619872806268	2	2	2	2	2	False	57408	backbone	False	MAD0038_000000010007	0.9503411390808436	PS249	0	0	False	True	0.9835309386253357	0					non-mobilizable	other	1422.0	85.584	93.0	0.0004464401375275747	NC_013165.1	actinobacteria	Slackia heliotrinireducens DSM 20476, complete sequence	False	True
ISR0794_000000007559	2607	0.5539538761839949	3	2	1	1	2	False	101381	maximal	True	ISR0794_000000007559	1.0		6	3	False	False	1.0	0					non-mobilizable	other	1749.0	92.56700000000001	99.0	0.0003342895253301787	NC_009614.1	CFB group bacteria	Bacteroides vulgatus ATCC 8482, complete sequence	False	False
CAN0006_000000019438	2335	0.5539538761839949	3	2	1	1	2	False	95657	maximal	True	CAN0006_000000019438	1.0		1	1	False	False	1.0	0					non-mobilizable	no_good_hit	1070.0	91.589	88.0	0.00020568683424139616	NC_009614.1	CFB group bacteria	Bacteroides vulgatus ATCC 8482, complete sequence	True	False
MAD0022_000000013209	1111	0.5539437653433446	1	1	1	1	1	False	55558	fragment	False	ENG0176_000000008913	0.7117320492803276		0	0	False	False	1.0	0					non-mobilizable	other	1084.0	99.354	98.0	0.017911188290746713	NZ_CYZN01000023.1	firmicutes	Blautia wexlerae strain 2789STDY5834863, whole genome shotgun sequence	False	False
FIJ0064_000000013236	2014	0.5539433377393883	3	2	2	2	2	False	102922	fragment	False	ISR0813_000000014911	0.04731373664747226		0	0	False	False	0.9980139136314392	0					non-mobilizable	chromosome	2015.0	97.76700000000001	100.0	0.0005631199532263386	CP060633.1	firmicutes	Lachnospiraceae bacterium sunii NSJ-8 chromosome, complete genome	False	False
ISR0020_000000023253	1182	0.5539408473992774	2	2	2	1	1	False	62137	fragment	False	USA0003_01_000000030024	0.9697824335213537		0	0	False	False	1.0	0					non-mobilizable	no_good_hit	28.0	100.0	2.0	0.0001268510862211531	NZ_JAAIWK010000003.1	firmicutes	Bacillus ginsengihumi strain Gsoil 114 NODE_3_length_212848_cov_2.201341, whole genome shotgun sequence	True	False
ENG0166_000000004158	6101	0.5539387678977143	9	7	5	6	5	False	130509	fragment	False	ISR0203_000000002513	0.6661645500191032		0	0	False	False	0.9980331063270569	0					non-mobilizable	other	4023.0	98.111	100.0	0.022937142857142857	NZ_CYXV01000009.1	firmicutes	Roseburia faecis strain 2789STDY5608863, whole genome shotgun sequence	False	False
ISR0359_000000004284	5127	0.5539382113738024	5	5	5	4	3	False	81075	maximal	True	ISR0359_000000004284	1.0		3	3	False	False	0.9957090020179749	0					non-mobilizable	no_good_hit	3095.0	97.221	60.0	0.049340583985838904	NZ_JAANXY010000019.1	b-proteobacteria	Sutterella wadsworthensis strain 823h contig_19, whole genome shotgun sequence	True	False
ISR0398_000000000563	26368	0.5539317493411072	24	8	6	8	4	True	95894	fragment	False	ISR0207_000000000569	0.9776682927891175		0	0	False	False	1.0	0					non-mobilizable	no_good_hit	84.0	98.81	1.0	0.0004742857142857143	NZ_CYXV01000009.1	firmicutes	Roseburia faecis strain 2789STDY5608863, whole genome shotgun sequence	True	True
CAN0004_000000006334	4029	0.5539313443797952	5	5	5	5	4	False	96259	maximal	True	CAN0004_000000006334	1.0		16	6	False	False	0.9997518062591553	0					non-mobilizable	no_good_hit	1376.0	89.39	70.0	0.001402861060599718	NZ_JH815204.1	CFB group bacteria	Barnesiella intestinihominis YIT 11860 supercont1.2, whole genome shotgun sequence	True	False
ISR0399_000000003211	4215	0.5539250254088288	7	5	4	4	2	False	119542	fragment	False	ISR0399_000000003211	0.9540092934044493		0	0	False	False	0.9992882609367371	0					non-mobilizable	other	4227.0	95.03200000000001	99.0	0.06448212648945921	NZ_CYXX01000022.1	firmicutes	Roseburia inulinivorans strain 2789STDY5608887, whole genome shotgun sequence	False	False
ISR0156_000000017280	1418	0.5539223633352003	2	2	2	2	1	False	30574	fragment	False	ISR0156_000000017280	1.0		0	0	False	False	1.0	0					non-mobilizable	chromosome	1418.0	99.57700000000001	100.0	0.0006130637525731804	LR698991.1	high GC Gram+	Bifidobacterium bifidum isolate MGYG-HGUT-02396 genome assembly, chromosome: 1	False	False
ENG0059_000000004635	2683	0.5539176427843768	3	2	2	2	2	True	63384	fragment	False	ENG0059_000000004635	1.0		0	0	False	False	0.9977636933326721	0	rep_cluster_2336				non-mobilizable	plasmid	1830.0	99.781	97.0	0.08803274741150975	FR824044.1	firmicutes	Streptococcus gallolyticus subsp. gallolyticus ATCC BAA-2069 plasmid pSGG1 complete sequence, strain ATCC BAA-2069	False	True
CAN0011_000000022569	1340	0.553916064661344	2	2	2	2	2	False	94399	fragment	False	CAN0011_000000022569	1.0		0	0	False	False	0.9798507690429688	0					non-mobilizable	no_good_hit								True	False
AST0116_000000023975	1120	0.553915833494365	2	2	2	2	2	False	106045	fragment	False	AST0116_000000023975	1.0		0	0	False	False	1.0	0					non-mobilizable	other	742.0	89.353	95.0	0.0015494409675537442	NZ_CABIYV010000002.1	firmicutes	Gemmiger formicilis isolate MGYG-HGUT-00084, whole genome shotgun sequence	False	False
ISR0089_000000009358	2809	0.5539127251187097	4	4	4	3	3	False	67049	maximal	True	ISR0089_000000009358	1.0		18	4	False	False	1.0	0					non-mobilizable	no_good_hit	568.0	92.25399999999999	20.0	0.00025551716539080834	LR698958.1	firmicutes	Lachnospiraceae bacterium isolate MGYG-HGUT-01373 genome assembly, chromosome: 1	True	False
MON0054_000000028236	1722	0.553909831334924	1	1	1	1	1	False	64222	maximal	True	MON0054_000000028236	0.9790087463556851		605	14	False	False	0.9901277422904968	0					non-mobilizable	chromosome	1722.0	93.61200000000001	100.0	0.0005792785239134993	NZ_CP030777.1	firmicutes	Faecalibacterium prausnitzii strain APC918/95b chromosome, complete genome	False	False
ENG0048_000000015322	1715	0.553909831334924	1	1	1	1	1	False	64222	maximal	False	MON0054_000000028236	0.977061556329849		0	0	False	False	0.9953352808952332	0					non-mobilizable	chromosome	1716.0	93.59	100.0	0.0005769223648970005	NZ_CP030777.1	firmicutes	Faecalibacterium prausnitzii strain APC918/95b chromosome, complete genome	False	False
ISR0020_000000005925	3484	0.5539096607657297	4	3	1	3	2	False	88688	maximal	True	ISR0020_000000005925	1.0		8	5	False	False	1.0	0					non-mobilizable	no_good_hit	29.0	100.0	1.0	1.2301165930866569e-05	CP049088.1	g-proteobacteria	Glaesserella parasuis strain sHPS7 chromosome, complete genome	True	False
ISR0099_000000006012	3572	0.5539067888355916	4	4	2	3	3	False	112793	fragment	False	ISR0099_000000006012	0.9960723514211886		0	0	False	True	0.9960806369781494	0					non-mobilizable	no_good_hit	2630.0	73.688	72.0	0.31444241316270566	NZ_FQZY01000114.1	firmicutes	Hespellia stercorisuis DSM 15480, whole genome shotgun sequence	True	True
ENG0136_000000001947	6657	0.5539065582184357	11	8	4	7	7	False	90625	fragment	False	ISR0128_000000004720	0.96341357378145		0	0	False	False	0.999699592590332	0					non-mobilizable	other	6657.0	99.054	100.0	0.023668639053254437	NZ_DS499662.1	CFB group bacteria	Bacteroides stercoris ATCC 43183 Scfld_02_1, whole genome shotgun sequence	False	False
SPA0101_000000018318	2370	0.5539033784174134	2	2	2	2	2	False	68754	backbone	False	MAD0012_000000011484	0.9778705394825461	PS321	0	0	True	True	0.9974683523178101	10					non-mobilizable	no_good_hit	1103.0	83.59	46.0	0.030376670716889428	NZ_CYYA01000028.1	firmicutes	Eubacterium ramulus strain 2789STDY5608891, whole genome shotgun sequence	True	True
DEN0090_000000011520	2313	0.5539033784174134	2	2	2	2	2	False	68754	backbone	False	MAD0012_000000011484	0.9711162777347226	PS321	0	0	True	True	0.9995676875114441	5					non-mobilizable	no_good_hit	1089.0	83.471	47.0	0.02999005854412902	NZ_CYYA01000028.1	firmicutes	Eubacterium ramulus strain 2789STDY5608891, whole genome shotgun sequence	True	True
ISR0310_000000006991	2358	0.5538977990626701	3	1	1	1	1	True	25333	fragment	False	ISR0310_000000006991	1.0		0	0	False	False	0.9881255030632019	0					non-mobilizable	no_good_hit								True	True
ISR0787_000000013131	1167	0.553893270931347	2	2	1	2	1	False	40317	fragment	False	ISR0787_000000013131	0.968729450380931		0	0	False	False	0.9948586225509644	0					non-mobilizable	other	1148.0	98.60600000000001	98.0	0.002870492488419177	NZ_GG663519.1	firmicutes	Butyrivibrio crossotus DSM 2876 Scfld15, whole genome shotgun sequence	False	False
USA0057_01_000000003136	9030	0.553887315817385	9	9	8	8	9	False	99347	fragment	False	USA0032_01_000000002648	0.9652737455704111		0	0	False	False	1.0	0					non-mobilizable	chromosome	9030.0	99.76700000000001	100.0	0.0020554727188817753	LT906459.1	CFB group bacteria	Odoribacter splanchnicus strain NCTC10825 genome assembly, chromosome: 1	False	False
TAN0008_000000008727	2175	0.5538858850191389	2	2	2	2	1	False	2760	maximal	True	TAN0008_000000008727	1.0		1	1	False	False	0.9848275780677795	0					non-mobilizable	no_good_hit	28.0	100.0	1.0	0.0003683995088006549	NZ_JYCD01000132.1	firmicutes	Aeribacillus pallidus strain GS3372 LG46_132, whole genome shotgun sequence	True	False
MON0098_000000004220	5390	0.5538840241125204	5	5	5	5	5	False	9203	maximal	True	MON0098_000000004220	1.0		3	2	False	False	0.9962894320487976	0					non-mobilizable	no_good_hit	685.0	89.48899999999999	37.0	0.003954834973943254	NZ_SPFY01000001.1	actinobacteria	Collinsella aerofaciens strain 1001271st1_C3 NODE_1_length_172700_cov_16.8524, whole genome shotgun sequence	True	False
FIJ0123_000000018662	1771	0.5538838266030421	2	2	2	2	2	False	41324	fragment	False	FIJ0123_000000018662	1.0		0	0	False	False	0.9904009103775024	0					non-mobilizable	no_good_hit								True	False
ISR0159_000000020119	1318	0.5538819948310562	2	2	2	1	1	False	30462	fragment	False	ISR0159_000000020119	1.0		0	0	False	False	0.9908952713012695	0					non-mobilizable	other	1318.0	99.545	100.0	0.00036572970991552396	FP929062.1	firmicutes	Clostridiales sp. SS3/4 draft genome	False	False
SPA0102_000000023271	1355	0.5538753940065754	3	2	1	1	1	True	4895	maximal	True	SPA0102_000000023271	1.0		6	4	False	False	0.9926199316978455	0					non-mobilizable	no_good_hit	1022.0	100.0	75.0	0.0002324587556466873	LT906459.1	CFB group bacteria	Odoribacter splanchnicus strain NCTC10825 genome assembly, chromosome: 1	True	True
ISR0379_000000011871	2073	0.5538693234082391	2	2	2	2	2	False	30272	maximal	True	ISR0379_000000011871	1.0		377	13	False	False	0.9985527992248535	0					non-mobilizable	other	2023.0	98.566	99.0	0.0004957497184744737	AP018536.1	firmicutes	Lachnospiraceae bacterium GAM79 DNA, complete genome	False	False
MON0081_000000008481	6419	0.5538613906999177	10	3	1	3	1	False	10757	fragment	False	MON0081_000000008481	1.0		0	0	False	False	1.0	0					non-mobilizable	no_good_hit	30.0	100.0	0.0	3.726816630340914e-05	LR215060.1	apicomplexans	Plasmodium vinckei vinckei genome assembly, chromosome: PVVCY_04	True	False
MON0063_000000004979	5489	0.5538613906999177	10	3	1	3	1	False	10756	fragment	False	MON0063_000000004979	1.0		0	0	False	False	0.9998177886009216	0					non-mobilizable	no_good_hit	30.0	100.0	1.0	3.726816630340914e-05	LR215060.1	apicomplexans	Plasmodium vinckei vinckei genome assembly, chromosome: PVVCY_04	True	False
CHI0063_000000001987	6116	0.5538593857581992	8	8	4	4	6	False	85515	maximal	True	CHI0063_000000001987	1.0		1	1	False	False	1.0	0					non-mobilizable	plasmid	6116.0	99.068	100.0	0.056058744797491795	CP034066.1	enterobacteria	Shigella sonnei strain FDAARGOS_524 plasmid unnamed1, complete sequence	False	True
ISR0075_000000013401	1941	0.5538593133066942	3	3	1	3	1	True	63052	fragment	False	USA0057_01_000000013849	0.3976575347852341		0	0	False	False	1.0	0					non-mobilizable	no_good_hit	62.0	100.0	3.0	7.149646795727559e-05	NZ_LT160639.1	firmicutes	Neglecta timonensis strain SN17, whole genome shotgun sequence	True	True
ENG0057_000000006925	3263	0.5538589145165967	3	3	3	3	3	False	128984	maximal	True	ENG0057_000000006925	1.0	PS1059	4	3	False	True	1.0	0					non-mobilizable	other	1866.0	83.28	99.0	0.0003050510050200571	NZ_UFVT01000001.1	firmicutes	Blautia coccoides strain NCTC11035, whole genome shotgun sequence	False	True
ISR0330_000000007154	3620	0.55385768445239	5	5	5	5	4	False	24676	fragment	False	ISR0330_000000007154	1.0		0	0	False	False	0.9955801367759705	0					non-mobilizable	no_good_hit	835.0	89.82	23.0	0.0002229620943001027	CP040518.1	firmicutes	Blautia sp. SC05B48 chromosome, complete genome	True	False
SPA0054_000000026219	1104	0.5538552824581457	2	1	1	1	1	True	113473	backbone	False	FIJ0063_000000016502	0.0708866083617705	PS730	0	0	False	True	1.0	0					non-mobilizable	other	1104.0	91.757	100.0	0.00033209217770875665	FP929045.1	firmicutes	Faecalibacterium prausnitzii L2/6 draft genome	False	True
ENG0065_000000011197	2498	0.5538545797044059	3	3	3	3	2	True	72492	fragment	False	MON0078_000000017141	0.9119952959623677		0	0	False	False	1.0	0					non-mobilizable	no_good_hit								True	True
CAN0002_000000006758	2702	0.5538538140013938	4	2	2	2	1	False	100406	fragment	False	CAN0002_000000006758	1.0		0	0	False	False	1.0	0					non-mobilizable	other	2702.0	97.927	100.0	0.009381632008002695	NZ_VJZV01000006.1	CFB group bacteria	Bacteroides koreensis strain JCM 31393 Scaffold6_1, whole genome shotgun sequence	False	False
ISR0399_000000016168	1109	0.5538498623038656	1	1	1	1	0	True	22569	maximal	True	ISR0399_000000016168	1.0		0	0	False	False	0.9341749548912048	0		MOBV			mobilizable	no_good_hit	942.0	93.631	85.0	0.24416190970420343	AY026767.1	firmicutes	Lactococcus lactis subsp. cremoris strain P8-2-47 plasmid pBM02, complete sequence	True	True
ISR0119_000000001941	14705	0.5538487597666327	14	6	3	6	2	True	130566	fragment	False	ISR0119_000000001941	1.0		0	0	False	False	0.9977558851242065	0					non-mobilizable	no_good_hit	28.0	100.0	0.0	6.201412079905149e-07	LR877239.1	rodents	Acomys russatus genome assembly, chromosome: 28	True	True
MON0013_000000035143	1586	0.553847393967139	3	3	3	3	1	False	13505	fragment	False	MON0013_000000035143	1.0		0	0	False	False	1.0	0					non-mobilizable	no_good_hit	1012.0	99.209	72.0	0.001278562142419935	NZ_KI669408.1	firmicutes	[Ruminococcus] lactaris CC59_002D addUH-supercont1.2, whole genome shotgun sequence	True	False
SPA0022_000000006737	1976	0.5538468247344591	2	2	2	2	1	False	92346	maximal	True	SPA0022_000000006737	1.0		8	4	False	False	0.9974696636199951	0					non-mobilizable	no_good_hit	712.0	82.584	55.0	0.005196411090583897	NZ_SLUM01000008.1	firmicutes	Fournierella massiliensis strain DSM 100451 Ga0244722_108, whole genome shotgun sequence	True	False
ISR0255_000000015196	2089	0.5538368010538028	3	3	3	3	3	False	109867	maximal	True	ISR0255_000000015196	0.9499669234219439		1694	16	False	False	1.0	0					non-mobilizable	other	2089.0	98.037	100.0	0.05121287189423855	NZ_WNAJ01000028.1	firmicutes	Roseburia intestinalis strain BIOML-A1 scaffold28_size40771, whole genome shotgun sequence	False	False
FIJ0062_000000019692	1498	0.5538354662207036	1	1	1	1	1	False	45702	fragment	False	FIJ0062_000000019692	1.0		0	0	False	False	1.0	0					non-mobilizable	no_good_hit	57.0	87.719	4.0	1.9226556818938707e-05	NZ_KK211190.1	firmicutes	Exiguobacterium sibiricum 7-3 P402DRAFT_scaffold00001.1, whole genome shotgun sequence	True	False
FIJ0085_000000014912	2081	0.5538352290577886	2	2	2	1	2	False	43942	maximal	True	FIJ0085_000000014912	1.0		1	1	False	False	0.9995194673538208	0					non-mobilizable	chromosome	2081.0	100.0	100.0	0.0004278178697055996	CP053702.1	enterobacteria	Salmonella enterica subsp. enterica serovar Typhi strain CMCST_CEPR_1 chromosome, complete genome	False	False
AST0149_000000001354	18263	0.553832889054636	15	6	3	6	3	True	104568	maximal	True	AST0149_000000001354	1.0		1	1	False	False	1.0	0					non-mobilizable	no_good_hit								True	True
CHI0182_000000008472	3155	0.5538310306651162	3	3	2	2	3	False	77373	fragment	False	CHI0182_000000008472	1.0		0	0	False	False	1.0	0					non-mobilizable	other	3155.0	98.13	100.0	0.07365716954694068	NZ_CYXX01000030.1	firmicutes	Roseburia inulinivorans strain 2789STDY5608887, whole genome shotgun sequence	False	False
ISR0004_000000004820	3530	0.5538299446590846	6	5	3	5	2	False	38579	maximal	True	ISR0004_000000004820	1.0		2	1	False	False	1.0	0					non-mobilizable	no_good_hit	152.0	100.0	4.0	2.3274866150252362e-05	NZ_CP012937.1	CFB group bacteria	Bacteroides thetaiotaomicron strain 7330 chromosome, complete genome	True	False
SPA0068_000000003125	4116	0.5538245255010392	4	4	2	4	2	False	5997	maximal	True	SPA0068_000000003125	1.0		6	4	False	False	0.9980563521385193	0					non-mobilizable	other	4116.0	99.46600000000001	100.0	0.08655504606453242	NZ_JAAISM010000032.1	firmicutes	[Clostridium] symbiosum strain MSK.1.9 NODE_32_length_47542_cov_220.736, whole genome shotgun sequence	False	False
ENG0105_000000009879	2216	0.5538199468621252	3	2	2	2	2	False	60165	maximal	True	ENG0105_000000009879	1.0		329	14	False	False	0.9950361251831055	0					non-mobilizable	other	2219.0	87.652	99.0	0.0006134373038750131	FP929062.1	firmicutes	Clostridiales sp. SS3/4 draft genome	False	False
USA0015_01_000000014116	2381	0.5538185803959309	4	3	3	3	2	False	1953	maximal	True	USA0015_01_000000014116	1.0		16	8	False	False	0.9953801035881042	0					non-mobilizable	no_good_hit	204.0	76.471	9.0	8.099877098399472e-05	CP013466.1	b-proteobacteria	Burkholderia multivorans strain MSMB1640WGS chromosome 2, complete sequence	True	False
USA0101_01_000000010054	3243	0.5538153733212386	5	5	5	5	4	False	57029	maximal	True	USA0101_01_000000010054	1.0		70	9	False	False	1.0	0					non-mobilizable	no_good_hit	1457.0	79.89	44.0	0.0004583366505260396	CP048437.1	firmicutes	Faecalibacterium prausnitzii A2-165 strain JCM 31915 chromosome, complete genome	True	False
FIJ0058_000000014620	2712	0.5538147323666105	2	2	2	2	2	False	46030	fragment	False	FIJ0058_000000014620	1.0		0	0	False	False	0.997787594795227	0					non-mobilizable	no_good_hit	1742.0	76.866	64.0	0.12168376370711001	NZ_LNAM01000195.1	firmicutes	Acetivibrio ethanolgignens strain ACET-33324 ACET-33324.Scaf68, whole genome shotgun sequence	True	False
ENG0080_000000009033	2805	0.5538135866497658	3	3	3	2	2	False	65093	maximal	True	ENG0080_000000009033	0.9819190834228428		60	13	False	False	0.9996435046195984	0					non-mobilizable	no_good_hit	2334.0	79.563	83.0	0.0011063821683947937	AP018530.1	actinobacteria	Olsenella sp. GAM18 DNA, complete genome	True	False
ISR0813_000000013866	2208	0.5538116929087632	2	1	1	1	1	False	71191	fragment	False	ISR0813_000000013866	1.0		0	0	False	False	1.0	0					non-mobilizable	no_good_hit	1967.0	98.932	89.0	0.3414379993053143	NZ_JAAIOD010000034.1	firmicutes	Dorea longicatena strain MSK.10.16 NODE_34_length_5758_cov_233.055, whole genome shotgun sequence	True	False
ENG0162_000000008226	2987	0.553810761201977	5	5	5	5	1	False	56370	maximal	True	ENG0162_000000008226	1.0		15	4	False	False	0.9929695129394531	0					non-mobilizable	no_good_hit	1390.0	98.273	56.0	0.0004607106428473511	AP023049.1	CFB group bacteria	Alistipes indistinctus 2BBH45 DNA, complete genome	True	False
USA0046_01_000000005737	1944	0.5538102176422519	2	2	2	2	2	False	1192	maximal	True	USA0046_01_000000005737	1.0		379	13	False	False	1.0	0					non-mobilizable	chromosome	1778.0	94.713	91.0	0.0008240874176262365	CP001104.1	firmicutes	[Eubacterium] eligens ATCC 27750 chromosome, complete genome	False	False
DEN0039_000000010002	1998	0.5538098469337995	2	2	2	2	2	False	73274	maximal	True	DEN0039_000000010002	1.0		3	3	False	False	1.0	0					non-mobilizable	no_good_hit	44.0	93.182	2.0	1.2132046320717134e-05	CP017071.1	firmicutes	Geobacillus thermoleovorans strain FJAT-2391, complete genome	True	False
CHI0034_000000009309	1784	0.553809541092088	3	3	3	3	3	False	88992	fragment	False	CHI0034_000000009309	1.0		0	0	False	False	0.9977578520774841	0					non-mobilizable	other	1785.0	97.087	100.0	0.0004371521998219518	AP018536.1	firmicutes	Lachnospiraceae bacterium GAM79 DNA, complete genome	False	False
FIJ0096_000000014719	2421	0.5538065134491171	3	2	2	2	2	False	64552	maximal	True	FIJ0096_000000014719	1.0		1	1	False	False	0.9995869398117065	0					non-mobilizable	no_good_hit	701.0	99.14399999999999	78.0	0.0002108140373237218	AP018532.1	firmicutes	Oscillibacter sp. PEA192 DNA, complete genome	True	False
AST0029_000000011680	2603	0.5538047079816443	3	2	2	2	2	False	118320	fragment	False	AST0029_000000011680	1.0		0	0	False	False	0.9992316365242004	0					non-mobilizable	no_good_hit	971.0	76.622	43.0	0.00023423618450416967	CP016104.1	firmicutes	Clostridioides difficile strain DSM 29629 chromosome, complete genome	True	False
USA0069_01_000000010670	5731	0.5538035817953989	11	4	2	4	2	True	110679	fragment	False	CAN0012_000000009407	0.5225791420721754		0	0	False	False	0.9996510148048401	0					non-mobilizable	other	3862.0	99.76700000000001	100.0	0.0010339456044457787	CP003274.1	CFB group bacteria	Alistipes finegoldii DSM 17242, complete genome	False	True
USA0034_01_000000010040	5664	0.5538035817953989	11	4	2	4	2	True	110679	fragment	False	CAN0012_000000009407	0.5187149001217392		0	0	False	False	1.0	0					non-mobilizable	other	3802.0	99.76299999999999	100.0	0.0010178780736851605	CP003274.1	CFB group bacteria	Alistipes finegoldii DSM 17242, complete genome	False	True
ISR0013_000000001070	17019	0.5538005797314987	18	11	7	7	5	False	132415	fragment	False	ISR0013_000000001070	0.990675699614172		0	0	False	False	0.9999412298202515	0					non-mobilizable	no_good_hit	80.0	91.25	0.0	1.3715068242012969e-05	CP059973.1	CFB group bacteria	Bacteroides sp. HF-5141 chromosome, complete genome	True	False
MAD0077_000000005601	2083	0.5537994708161952	2	2	2	2	2	False	23291	maximal	True	MAD0077_000000005601	1.0		39	8	False	False	0.9951992034912109	0					non-mobilizable	other	1982.0	80.979	95.0	0.008555798687089715	NZ_CYXV01000005.1	firmicutes	Roseburia faecis strain 2789STDY5608863, whole genome shotgun sequence	False	False
ISR0394_000000004775	3808	0.553798896377715	4	4	4	4	4	False	118986	maximal	False	MON0040_000000006783	0.8010567551415883		0	0	False	False	1.0	0					non-mobilizable	chromosome	3808.0	99.685	100.0	0.0016512593943300254	CP060493.1	high GC Gram+	Bifidobacterium longum strain BIM B-813D chromosome, complete genome	False	False
BAN0019_000000001532	2264	0.5537977436323439	4	4	2	4	2	False	97788	fragment	False	BAN0019_000000001532	1.0		0	0	False	False	0.9973497986793518	0					non-mobilizable	chromosome	2264.0	99.735	100.0	0.0004475363942212234	CP046396.1	enterobacteria	Escherichia coli strain ampC_0069 chromosome, complete genome	False	False
CHI0012_000000003179	1919	0.553795248437044	2	2	2	2	2	False	101448	fragment	False	AUS0020_000000012854	0.9398804064581782		0	0	False	False	0.9979155659675598	0					non-mobilizable	no_good_hit	856.0	92.40700000000001	85.0	0.00012076900618125436	CP041395.1	CFB group bacteria	Bacteroides ovatus strain 3725 D1 iv chromosome, complete genome	True	False
ETH0004_000000005111	5501	0.553795101620566	5	1	1	1	1	False	52945	maximal	True	ETH0004_000000005111	1.0		2	2	False	False	0.9983639121055603	0					non-mobilizable	no_good_hit								True	False
ISR0155_000000004147	6311	0.5537948197115855	6	6	6	6	5	False	105075	maximal	True	ISR0155_000000004147	1.0		28	8	False	False	0.999841570854187	0					non-mobilizable	other	6311.0	99.81	100.0	0.006768803005305626	NZ_JH724309.1	CFB group bacteria	Bacteroides salyersiae CL02T12C01 supercont1.3, whole genome shotgun sequence	False	False
MAD0107_000000007802	4900	0.5537918653743764	6	5	5	5	5	False	14706	maximal	True	MAD0107_000000007802	1.0		6	2	False	False	0.9869387745857239	0					non-mobilizable	no_good_hit								True	False
ENG0102_000000021314	1358	0.5537872749096648	4	3	2	2	2	True	60352	maximal	True	ENG0102_000000021314	1.0		30	8	False	False	1.0	0					non-mobilizable	other	823.0	87.485	100.0	0.00019107424319201772	FP929050.1	firmicutes	Roseburia intestinalis XB6B4 draft genome	False	True
ISR0213_000000004496	5001	0.5537848841900529	5	5	5	4	2	True	28300	fragment	False	ISR0213_000000004496	1.0		0	0	False	False	1.0	0					non-mobilizable	no_good_hit	1505.0	79.668	30.0	0.013665514190058292	NZ_FOHN01000010.1	firmicutes	[Clostridium] polysaccharolyticum strain DSM 1801, whole genome shotgun sequence	True	True
ISR0198_000000024248	1370	0.5537810981093446	2	2	2	1	1	False	28860	fragment	False	ISR0198_000000024248	0.9831281707237824		0	0	False	False	0.9883211851119995	0					non-mobilizable	other	1370.0	98.54	100.0	0.01192072586684314	NZ_JAAIOD010000011.1	firmicutes	Dorea longicatena strain MSK.10.16 NODE_11_length_114842_cov_319.507, whole genome shotgun sequence	False	False
ISR0310_000000014085	1293	0.5537783122298027	3	3	3	3	1	False	68112	fragment	False	ISR0394_000000016006	0.9558282282559208		0	0	False	False	0.957463264465332	0					non-mobilizable	other	1296.0	98.45700000000001	100.0	0.021894715419578048	NZ_VULP01000019.1	firmicutes	Anaerobutyricum soehngenii strain BSM-383-APC-4H seq19, whole genome shotgun sequence	False	False
ISR0844_000000004453	2955	0.553777047840718	4	4	4	4	3	False	20718	maximal	True	ISR0844_000000004453	1.0		10	5	False	False	0.9962775111198425	0					non-mobilizable	no_good_hit	353.0	97.45	22.0	0.0017411864800827063	NZ_JAAIPV010000002.1	firmicutes	Blautia faecis strain MSK.11.45 NODE_2_length_202161_cov_115.083, whole genome shotgun sequence	True	False
ISR0847_000000008348	3117	0.5537709661882242	3	3	3	3	3	False	97365	fragment	False	CHI0162_000000008757	0.7157636430474527		0	0	False	False	1.0	0					non-mobilizable	chromosome	2156.0	99.49	98.0	0.00040040829005026293	CP051672.1	CFB group bacteria	Parabacteroides distasonis strain CBBP-1 chromosome, complete genome	False	False
MON0042_000000006848	3784	0.5537657376583357	5	4	4	4	4	False	59159	maximal	True	MON0042_000000006848	1.0		109	11	False	False	0.9997357130050659	0					non-mobilizable	chromosome	1310.0	83.053	90.0	0.000437235794633141	NZ_CP030777.1	firmicutes	Faecalibacterium prausnitzii strain APC918/95b chromosome, complete genome	False	False
ENG0159_000000004238	5154	0.5537623204322729	9	7	3	6	5	True	56554	maximal	True	ENG0159_000000004238	1.0		1	1	False	False	0.9970896244049072	0		MOBV			mobilizable	no_good_hit	2026.0	77.098	51.0	0.01224147534260829	NZ_LMUA01000006.1	firmicutes	Ruthenibacterium lactatiformans strain 668 contig00006, whole genome shotgun sequence	True	True
ISR0073_000000012513	2145	0.5537608004639686	3	3	3	2	2	False	95271	maximal	True	ISR0073_000000012513	1.0		4	4	False	False	0.9958041906356812	0					non-mobilizable	other	1773.0	94.98	98.0	0.0005512662012221186	FP929046.1	firmicutes	Faecalibacterium prausnitzii SL3/3 draft genome	False	False
ISR0381_000000017331	1127	0.5537566095174068	1	1	1	1	1	False	23135	maximal	True	ISR0381_000000017331	1.0		2	2	False	False	0.9920141696929932	0					non-mobilizable	no_good_hit	867.0	88.697	77.0	0.000420875837176937	NZ_AP012322.1	high GC Gram+	Bifidobacterium angulatum DSM 20098 = JCM 7096	True	False
ISR0174_000000014403	1695	0.5537549641996269	2	2	2	2	1	False	48029	maximal	False	ISR0105_000000010785	0.9588177224828723		0	0	False	False	0.9935103058815002	0					non-mobilizable	no_good_hit	440.0	75.0	26.0	0.00034098346230207834	NZ_FPKO01000009.1	actinobacteria	Olsenella mediterranea strain Marseille-P3256T, whole genome shotgun sequence	True	False
CHI0024_000000001151	8471	0.5537479846640797	6	6	3	1	5	False	120735	fragment	False	CHI0024_000000001151	1.0		0	0	False	False	0.999291718006134	0					non-mobilizable	chromosome	8463.0	99.149	99.0	0.0018795297399709918	CP036491.1	CFB group bacteria	Bacteroides sp. A1C1 chromosome, complete genome	False	False
FIJ0155_000000002276	9010	0.5537475576499779	6	4	2	4	2	True	49408	fragment	False	FIJ0155_000000002276	1.0		0	0	False	False	1.0	0					non-mobilizable	no_good_hit								True	True
ENG0117_000000005471	3983	0.5537393840328472	9	3	2	2	3	False	59383	maximal	True	ENG0117_000000005471	1.0		1	1	False	False	0.9984936118125916	0					non-mobilizable	no_good_hit	709.0	74.471	17.0	0.0003369885486656364	NZ_JH951901.1	CFB group bacteria	Bacteroides finegoldii CL09T03C10 supercont1.1, whole genome shotgun sequence	True	False
ISR0069_000000022197	1161	0.5537393514919389	1	1	1	1	1	False	34925	fragment	False	ISR0069_000000022197	1.0		0	0	False	False	0.9689922332763672	0					non-mobilizable	no_good_hit	921.0	84.58200000000001	79.0	0.010442400951596669	NZ_SMUS01000016.1	firmicutes	Clostridium cuniculi strain 1 CLCU001.0001.d01_CNTG00016, whole genome shotgun sequence	True	False
ISR0782_000000009354	1354	0.553737075948763	2	2	2	2	2	False	22258	maximal	True	ISR0782_000000009354	1.0		13	6	False	False	1.0	0					non-mobilizable	no_good_hit	317.0	73.186	23.0	0.00010346435369322686	CP060696.1	firmicutes	Oscillospiraceae bacterium LBM18003 chromosome, complete genome	True	False
ISR0063_000000011089	1796	0.5537360035113894	3	3	3	3	2	False	117343	backbone	False	MON0013_000000032866	0.8115023210977907	PS787	0	0	False	True	0.9994432330131531	0					non-mobilizable	chromosome	1462.0	99.042	100.0	0.0006016757968189017	CP048433.1	actinobacteria	Collinsella aerofaciens ATCC 25986 strain JCM 10188 chromosome, complete genome	False	True
AST0029_000000010417	2920	0.5537337639525858	4	4	3	4	3	False	118350	maximal	True	AST0029_000000010417	1.0		24	6	False	False	0.9958904385566711	0					non-mobilizable	no_good_hit	156.0	76.282	5.0	0.00035259468204256025	NZ_FXLO01000008.1	firmicutes	Clostridium massiliodielmoense strain MT26, whole genome shotgun sequence	True	False
FIJ0168_000000002743	6425	0.5537324915266248	6	6	6	6	6	False	122927	fragment	False	AST0019_000000002659	0.28281859085355		0	0	False	False	1.0	0					non-mobilizable	other	6355.0	99.103	99.0	0.1050690482097081	NZ_CYZN01000023.1	firmicutes	Blautia wexlerae strain 2789STDY5834863, whole genome shotgun sequence	False	False
ENG0158_000000014362	1320	0.553731884738479	2	2	2	2	2	False	56564	maximal	True	ENG0158_000000014362	1.0		49	9	False	False	0.9750000238418579	0					non-mobilizable	other	1320.0	99.697	100.0	0.0035921555384284386	NZ_LMUA01000001.1	firmicutes	Ruthenibacterium lactatiformans strain 668 contig00001, whole genome shotgun sequence	False	False
USA0054_01_000000006914	1358	0.5537306533194872	2	2	2	2	2	False	1047	maximal	True	USA0054_01_000000006914	1.0		712	13	False	False	1.0	0					non-mobilizable	other	1358.0	100.0	100.0	0.00022706945698272045	FP929033.1	CFB group bacteria	Bacteroides xylanisolvens XB1A draft genome	False	False
ISR0077_000000015930	2128	0.5537300461542815	4	3	2	2	2	False	34514	maximal	True	ISR0077_000000015930	1.0		269	14	False	False	0.9924812316894531	0					non-mobilizable	no_good_hit	970.0	95.361	75.0	0.00021923811023536534	LR215981.1	firmicutes	Ruthenibacterium lactatiformans isolate Ruthenibacterium lactatiformans 82B1 genome assembly, chromosome: 1	True	False
CHI0059_000000006223	2708	0.5537254791729656	3	3	3	3	2	False	85833	maximal	True	CHI0059_000000006223	1.0		167	12	False	False	1.0	0					non-mobilizable	no_good_hit	395.0	71.392	14.0	0.00019117498900375225	NZ_UHFX01000003.1	firmicutes	Faecalicoccus pleomorphus strain NCTC11087, whole genome shotgun sequence	True	False
ISR0003_000000011512	2282	0.5537238494138842	2	2	1	2	2	False	129989	fragment	False	CHI0186_000000007139	0.5533295266685025		0	0	False	False	0.9943032264709473	0					non-mobilizable	other	2264.0	93.728	99.0	0.0006019974498940915	FP929054.1	firmicutes	Ruminococcus obeum A2-162 draft genome	False	False
ISR0212_000000013383	2604	0.5537233425291851	3	3	2	3	2	False	86646	maximal	True	ISR0212_000000013383	0.985512920908379		197	14	False	False	0.9980798959732056	0					non-mobilizable	no_good_hit	376.0	82.181	14.0	0.0028839164992848824	NZ_AAXG02000015.1	firmicutes	Pseudoflavonifractor capillosus ATCC 29799 B_capillosus-2.0.1_Cont176, whole genome shotgun sequence	True	False
DEN0078_000000011923	2554	0.5537233425291851	3	3	2	3	2	False	86646	maximal	False	ISR0212_000000013383	0.9761904761904762		0	0	False	False	0.9996084570884705	0					non-mobilizable	no_good_hit	376.0	81.915	15.0	0.002868285515548921	NZ_AAXG02000015.1	firmicutes	Pseudoflavonifractor capillosus ATCC 29799 B_capillosus-2.0.1_Cont176, whole genome shotgun sequence	True	False
FIJ0124_000000006407	4008	0.5537206776486774	5	2	1	2	1	False	43135	fragment	False	FIJ0124_000000006407	1.0		0	0	False	False	0.9987524747848511	0					non-mobilizable	no_good_hit	74.0	93.243	2.0	0.0005045055145255546	NZ_QSOD01000008.1	firmicutes	Ruminococcus bromii strain TM10-21 TM10-21.Scaf8, whole genome shotgun sequence	True	False
MAD0001_000000004072	6041	0.5537174952108521	6	6	6	5	5	False	90174	maximal	True	MAD0001_000000004072	0.9925080271138066		60	12	False	False	1.0	0					non-mobilizable	chromosome	6041.0	99.917	100.0	0.0012966370730006671	LR881940.1	enterobacteria	Escherichia coli isolate 2015-01-2097 genome assembly, chromosome: 1	False	False
FIJ0079_000000022609	1269	0.5537174760214859	2	2	2	2	1	False	44365	maximal	True	FIJ0079_000000022609	1.0		230	13	False	False	0.9921197891235352	0					non-mobilizable	chromosome	1269.0	99.60600000000001	100.0	0.0002378726233373304	CP043610.1	CFB group bacteria	Bacteroides fragilis strain GUT04 chromosome, complete genome	False	False
ENG0010_000000014324	1511	0.5537152226441501	2	2	2	2	2	False	123997	fragment	False	ISR0104_000000012139	0.18117886502101146		0	0	False	False	1.0	0					non-mobilizable	other	1511.0	95.103	100.0	0.00041738174183981205	FP929062.1	firmicutes	Clostridiales sp. SS3/4 draft genome	False	False
DEN0066_000000034270	1101	0.5537115670870066	2	2	2	2	2	False	74667	maximal	False	ISR0295_000000030211	0.9467965138609667		0	0	False	False	1.0	0					non-mobilizable	no_good_hit	287.0	96.86399999999999	26.0	0.4079885877318117	EU061144.1	bacteria	Uncultured bacterium clone LM0ABA40ZF08RM1 genomic sequence	True	False
ISR0186_000000024823	1316	0.5537077083980629	1	1	1	1	1	False	105794	fragment	False	CHI0099_000000003904	0.3774725133898911		0	0	False	False	0.9992401003837585	0					non-mobilizable	chromosome	1316.0	90.35	100.0	0.0004583587202485106	CP023819.1	firmicutes	Faecalibacterium prausnitzii strain Indica chromosome, complete genome	False	False
ISR0188_000000009665	2202	0.5537047459911874	3	2	1	2	1	False	70048	maximal	True	ISR0188_000000009665	1.0		113	11	False	False	1.0	0					non-mobilizable	no_good_hit	630.0	99.365	29.0	0.002251969576895079	NZ_WKRD01000005.1	firmicutes	Lachnospira eligens strain BIOML-A1 scaffold5_size278867, whole genome shotgun sequence	True	False
USA0101_01_000000025619	1162	0.5537042399031336	2	2	2	2	2	False	83328	fragment	False	ISR0228_000000019212	0.4711030103054761		0	0	False	False	0.9870912432670593	0					non-mobilizable	no_good_hit	142.0	85.211	12.0	3.40287917365544e-05	FP929049.1	firmicutes	Roseburia intestinalis M50/1 draft genome	True	False
ENG0025_000000017634	1537	0.5537041338003554	2	2	2	2	1	False	101678	maximal	False	SPA0140_000000013967	0.9756335282651072		0	0	False	False	0.9986987709999084	0					non-mobilizable	other	1531.0	96.604	99.0	0.00025551588858704064	FP929033.1	CFB group bacteria	Bacteroides xylanisolvens XB1A draft genome	False	False
USA0018_01_000000015990	1359	0.5537041338003554	2	2	2	2	1	False	101670	fragment	False	USA0018_01_000000015990	0.9879642955038268		0	0	False	False	1.0	0					non-mobilizable	other	1362.0	96.402	100.0	0.00022723678893333413	FP929033.1	CFB group bacteria	Bacteroides xylanisolvens XB1A draft genome	False	False
ENG0138_000000014571	1350	0.5537041338003554	2	2	2	2	1	False	101670	fragment	False	USA0018_01_000000015990	0.9865529615375902		0	0	False	False	1.0	0					non-mobilizable	other	1353.0	96.45200000000001	100.0	0.00022573080137781127	FP929033.1	CFB group bacteria	Bacteroides xylanisolvens XB1A draft genome	False	False
USA0016_01_000000010459	1348	0.5537041338003554	2	2	2	2	1	False	101670	fragment	False	USA0018_01_000000015990	0.9822597986271346		0	0	False	False	1.0	0					non-mobilizable	other	1347.0	96.51100000000001	99.0	0.00022472680967412938	FP929033.1	CFB group bacteria	Bacteroides xylanisolvens XB1A draft genome	False	False
FIJ0022_000000019125	1342	0.5537041338003554	2	2	2	2	1	False	101670	fragment	False	USA0018_01_000000015990	0.9811859552447882		0	0	False	False	0.9962742328643799	0					non-mobilizable	other	1340.0	96.26899999999999	99.0	0.0002233881540692202	FP929033.1	CFB group bacteria	Bacteroides xylanisolvens XB1A draft genome	False	False
AUS0008_000000018501	1341	0.5537041338003554	2	2	2	2	1	False	101670	fragment	False	USA0018_01_000000015990	0.9849295807332566		0	0	False	False	1.0	0					non-mobilizable	other	1344.0	96.57700000000001	100.0	0.00022422481382228845	FP929033.1	CFB group bacteria	Bacteroides xylanisolvens XB1A draft genome	False	False
ENG0190_000000022323	1339	0.5537041338003554	2	2	2	2	1	False	101670	fragment	False	USA0018_01_000000015990	0.9656499371183792		0	0	False	False	1.0	0					non-mobilizable	other	1339.0	99.925	100.0	0.00022389014992106116	FP929033.1	CFB group bacteria	Bacteroides xylanisolvens XB1A draft genome	False	False
CHI0121_000000005847	1335	0.5537041338003554	2	2	2	2	1	False	101670	fragment	False	USA0018_01_000000015990	0.9613612917355294		0	0	False	False	1.0	0					non-mobilizable	other	1335.0	96.105	99.0	0.0002223841623655383	FP929033.1	CFB group bacteria	Bacteroides xylanisolvens XB1A draft genome	False	False
SPA0141_000000016798	1331	0.5537041338003554	2	2	2	2	1	False	101670	fragment	False	USA0018_01_000000015990	0.9611748743538471		0	0	False	False	1.0	0					non-mobilizable	other	1331.0	99.925	100.0	0.00022255149431615198	FP929033.1	CFB group bacteria	Bacteroides xylanisolvens XB1A draft genome	False	False
CAN0015_000000026166	1327	0.5537041338003554	2	2	2	2	1	False	101670	fragment	False	USA0018_01_000000015990	0.976725783334233		0	0	False	False	1.0	0					non-mobilizable	other	1330.0	96.617	100.0	0.00022188216651369738	FP929033.1	CFB group bacteria	Bacteroides xylanisolvens XB1A draft genome	False	False
CAN0005_000000012809	1320	0.5537041338003554	2	2	2	2	1	False	101670	fragment	False	USA0018_01_000000015990	0.9742231905176667		0	0	False	False	0.9977272748947144	0					non-mobilizable	other	1323.0	96.447	100.0	0.00022071084285940184	FP929033.1	CFB group bacteria	Bacteroides xylanisolvens XB1A draft genome	False	False
CAN0016_000000034544	1318	0.5537041338003554	2	2	2	2	1	False	101670	fragment	False	USA0018_01_000000015990	0.9736162812897754		0	0	False	False	0.999241292476654	0					non-mobilizable	other	1321.0	96.59299999999999	100.0	0.00022037617895817455	FP929033.1	CFB group bacteria	Bacteroides xylanisolvens XB1A draft genome	False	False
ENG0027_000000002065	8295	0.553702243905259	5	5	3	5	2	False	106652	fragment	False	ENG0141_000000002992	0.7441158062685092		0	0	False	False	0.9993972182273865	0					non-mobilizable	other	7992.0	99.212	96.0	0.0024202242296856406	NZ_AP019735.1	CFB group bacteria	Alistipes communis strain 5CBH24	False	False
FIJ0096_000000023037	1616	0.5537000620010785	1	1	1	1	1	False	46096	maximal	True	FIJ0096_000000023037	1.0		0	0	False	False	1.0	0					non-mobilizable	no_good_hit	1005.0	98.507	79.0	0.00030044758910261035	FP929055.1	firmicutes	Ruminococcus torques L2-14 draft genome	True	False
FIJ0057_000000025882	1366	0.5537000620010785	1	1	1	1	1	False	46095	fragment	False	FIJ0057_000000025882	1.0		0	0	False	False	1.0	0					non-mobilizable	other	1036.0	98.84200000000001	90.0	0.00030972435729203357	FP929055.1	firmicutes	Ruminococcus torques L2-14 draft genome	False	False
AST0047_000000017042	1362	0.5537000620010785	2	1	1	1	1	False	115082	fragment	False	AST0047_000000017042	1.0		0	0	False	False	0.9992657899856567	0					non-mobilizable	other	1247.0	98.87700000000001	95.0	0.00037286623109746264	FP929055.1	firmicutes	Ruminococcus torques L2-14 draft genome	False	False
CAN0017_000000019276	1809	0.553697801507206	3	2	2	2	1	False	92424	maximal	True	CAN0017_000000019276	1.0		1	1	False	False	1.0	0					non-mobilizable	no_good_hit	746.0	78.15	41.0	0.00030284018193359565	CP039381.1	firmicutes	Ruminococcus sp. JE7A12 chromosome, complete genome	True	False
ISR0375_000000013975	1642	0.5536923847587056	2	2	2	2	2	False	58770	fragment	False	ISR0375_000000013975	0.9592425570825167		0	0	False	False	0.9872106909751892	0					non-mobilizable	chromosome	1644.0	99.51299999999999	100.0	0.00047627537007002087	LR699005.1	firmicutes	Lachnospiraceae bacterium isolate MGYG-HGUT-02492 genome assembly, chromosome: 1	False	False
USA0047_01_000000002663	10816	0.5536918390882528	10	7	6	6	6	False	67020	maximal	True	USA0047_01_000000002663	1.0		29	6	False	False	1.0	0					non-mobilizable	no_good_hit	975.0	79.385	9.0	0.0027741678213745757	NZ_QRHR01000002.1	firmicutes	Eubacterium ventriosum strain AM23-22 AM23-22.Scaf2, whole genome shotgun sequence	True	False
SPA0106_000000005830	6519	0.5536912260292237	6	2	0	2	1	True	68119	fragment	False	SPA0106_000000005830	1.0		0	0	False	False	1.0	0					non-mobilizable	no_good_hit								True	True
SPA0061_000000003072	6380	0.553689463827626	12	12	2	11	12	True	19241	fragment	False	SPA0061_000000003072	1.0		0	0	False	False	1.0	0			MPF_F		non-mobilizable	plasmid	6380.0	99.84299999999999	100.0	0.028485435765989844	LR740759.1	enterobacteria	Escherichia coli strain BEN5202 genome assembly, plasmid: paAPEC5202	False	True
ISR0172_000000002139	7482	0.5536890327719024	8	7	7	6	5	False	47228	maximal	True	ISR0172_000000002139	1.0		70	9	False	False	0.9919807314872742	0					non-mobilizable	no_good_hit	91.0	98.90100000000001	1.0	0.0015351288655397683	NZ_CYZK01000019.1	firmicutes	Coprococcus comes strain 2789STDY5834866, whole genome shotgun sequence	True	False
ISR0347_000000002569	6316	0.5536869293515674	3	3	2	3	3	False	117175	fragment	False	ISR0796_000000002619	0.9529852898759734		0	0	False	False	1.0	0					non-mobilizable	other	5300.0	98.811	97.0	0.008079137085894627	NZ_KB905473.1	CFB group bacteria	Bacteroides massiliensis B84634 = Timone 84634 = DSM 17679 = JCM 13223 strain DSM 17679 aczJl-supercont1.2, whole genome shotgun sequence	False	False
MON0060_000000022989	1789	0.5536861017249773	3	1	1	1	1	False	10887	maximal	True	MON0060_000000022989	1.0		0	0	False	False	0.8787031769752502	0					non-mobilizable	no_good_hit	203.0	96.059	11.0	3.6086296770096006e-05	NZ_CP054254.1	enterobacteria	Klebsiella variicola strain FH-1 chromosome, complete genome	True	False
MAD0066_000000000359	19991	0.5536857978873637	17	10	5	8	6	False	96045	maximal	True	MAD0066_000000000359	1.0		2	2	False	False	0.9975488781929016	0					non-mobilizable	no_good_hit	618.0	78.479	3.0	0.00019504564492103425	NZ_CP022413.2	firmicutes	Blautia hansenii DSM 20583 chromosome, complete genome	True	False
CHI0017_000000003081	3780	0.5536758196898475	3	3	3	3	3	False	116555	maximal	True	CHI0017_000000003081	0.9653720803910918	PS777	40	8	False	True	1.0	0					non-mobilizable	chromosome	2299.0	97.21600000000001	99.0	0.0006658578971703214	LR699005.1	firmicutes	Lachnospiraceae bacterium isolate MGYG-HGUT-02492 genome assembly, chromosome: 1	False	True
MON0009_000000014558	2460	0.5536731451481648	4	2	2	2	2	True	13816	maximal	True	MON0009_000000014558	1.0		2	2	False	False	0.9865853786468506	0					non-mobilizable	no_good_hit								True	True
SPA0040_000000020889	2004	0.5536731451481648	4	2	2	2	2	True	6955	fragment	False	SPA0040_000000020889	1.0		0	0	False	False	0.9825349450111389	0					non-mobilizable	no_good_hit	39.0	97.436	2.0	0.00016553190191799202	NZ_CYXX01000002.1	firmicutes	Roseburia inulinivorans strain 2789STDY5608887, whole genome shotgun sequence	True	True
MON0014_000000009493	1748	0.5536730338125487	2	2	1	2	1	False	13450	maximal	True	MON0014_000000009493	1.0		77	6	False	False	0.9988558292388916	0					non-mobilizable	other	1749.0	93.99700000000001	100.0	0.005723440223302624	NZ_JAAITI010000001.1	firmicutes	Blautia luti strain MSK.16.34 NODE_1_length_305236_cov_206.415, whole genome shotgun sequence	False	False
SPA0130_000000010104	3233	0.5536723016258149	4	4	3	3	3	False	51591	maximal	True	SPA0130_000000010104	1.0		62	8	False	False	0.9996907114982605	0					non-mobilizable	other	3176.0	98.111	100.0	0.0009501206129489918	FP929055.1	firmicutes	Ruminococcus torques L2-14 draft genome	False	False
DEN0009_000000002795	1370	0.5536711066993579	4	3	3	2	1	False	76079	maximal	True	DEN0009_000000002795	0.9838212634822805		177	12	False	False	1.0	0					non-mobilizable	other	1370.0	99.34299999999999	100.0	0.0004383595681982141	FP929039.1	firmicutes	Coprococcus sp. ART55/1 draft genome	False	False
ENG0151_000000018877	1278	0.5536700998254911	2	2	2	2	1	True	57076	fragment	False	ENG0151_000000018877	0.9761904761904762		0	0	False	False	0.9984350800514221	0					non-mobilizable	other	1278.0	96.557	100.0	0.0016324266143062955	NZ_CABKQR010000002.1	actinobacteria	Senegalimassilia anaerobia isolate MGYG-HGUT-01387, whole genome shotgun sequence	False	True
FIJ0145_000000006794	2140	0.5536691504886041	3	2	2	2	1	True	40024	maximal	True	FIJ0145_000000006794	1.0		1	1	False	False	1.0	0					non-mobilizable	chromosome	1964.0	80.499	91.0	0.0007750517200278396	NZ_CP009240.1	firmicutes	Megasphaera elsdenii 14-14 chromosome, complete genome	False	True
MAD0074_000000004548	1184	0.5536648137350914	1	1	1	1	1	False	44042	fragment	False	FIJ0083_000000029326	0.9451612903225806		0	0	False	False	0.9923986196517944	0					non-mobilizable	no_good_hit								True	False
FIJ0109_000000004803	5814	0.5536603751384468	7	5	5	5	4	False	116314	maximal	True	FIJ0109_000000004803	1.0		2	1	False	False	0.9984520077705383	0					non-mobilizable	no_good_hit	219.0	74.429	4.0	0.001140758028477088	NZ_CYZK01000005.1	firmicutes	Coprococcus comes strain 2789STDY5834866, whole genome shotgun sequence	True	False
ISR0019_000000001813	7478	0.553658436440731	14	8	6	5	3	False	50139	maximal	True	ISR0019_000000001813	1.0		10	2	False	False	0.9995988011360168	0					non-mobilizable	no_good_hit	3008.0	99.568	74.0	0.0007257062180980078	FP929049.1	firmicutes	Roseburia intestinalis M50/1 draft genome	True	False
USA0018_01_000000015288	1431	0.5536569729507783	2	2	2	2	2	False	77334	maximal	False	CHI0182_000000019362	0.9567554932211313		0	0	False	False	1.0	0					non-mobilizable	other	1431.0	99.37100000000001	100.0	0.000276815751629293	CP013020.1	CFB group bacteria	Bacteroides vulgatus strain mpk genome	False	False
SPA0045_000000015087	1700	0.553655505748365	2	2	2	2	1	False	6753	maximal	True	SPA0045_000000015087	1.0		4	4	False	False	0.99647057056427	0					non-mobilizable	plasmid	1226.0	91.109	94.0	0.00502729100833094	CP021639.1	other sequences	Unidentified plasmid plasmid apr34_000060F, complete sequence	False	True
USA0069_01_000000011853	5183	0.5536524469457116	6	3	2	2	2	False	808	maximal	True	USA0069_01_000000011853	1.0		40	6	False	False	1.0	0					non-mobilizable	no_good_hit	414.0	99.275	8.0	0.0002390883382202681	NZ_JH976465.1	CFB group bacteria	Parabacteroides johnsonii CL02T12C29 supercont1.1, whole genome shotgun sequence	True	False
ISR0785_000000026376	1456	0.5536519163765949	3	3	3	2	2	False	22167	maximal	True	ISR0785_000000026376	1.0		1	1	False	False	0.9965659379959106	0					non-mobilizable	no_good_hit	857.0	81.914	58.0	0.00038020828452431794	NZ_HF545616.1	firmicutes	Ruminococcus bicirculans strain 80/3 chromosome I	True	False
CHI0048_000000003365	4929	0.5536499528431279	8	6	5	5	4	False	90929	maximal	True	CHI0048_000000003365	0.9965353846619118		10	6	False	False	0.9981740713119507	0					non-mobilizable	no_good_hit								True	False
ISR0067_000000005428	4820	0.5536499528431279	9	6	5	5	4	False	90929	maximal	False	CHI0048_000000003365	0.9918646201316008		0	0	False	False	0.9991701245307922	0					non-mobilizable	no_good_hit								True	False
ISR0132_000000008950	3015	0.5536462938861015	4	3	3	3	3	True	119931	maximal	False	ISR0366_000000004906	0.8991571080987141		0	0	False	False	0.9820895791053772	0					non-mobilizable	chromosome	2276.0	92.443	100.0	0.00060189046129571	CP040518.1	firmicutes	Blautia sp. SC05B48 chromosome, complete genome	False	True
FIJ0002_000000010643	3289	0.5536455274617235	5	4	2	4	3	False	52431	maximal	True	FIJ0002_000000010643	1.0		6	2	False	False	0.9984797835350037	0					non-mobilizable	no_good_hit	638.0	74.765	19.0	0.0001791042729651955	NZ_LT635479.1	firmicutes	Lachnoclostridium phocaeense strain Marseille-P3177T chromosome contig00001	True	False
FIJ0092_000000021513	1666	0.5536417693300972	2	2	2	2	1	False	47083	maximal	True	FIJ0092_000000021513	1.0		38	6	False	False	0.9993997812271118	0					non-mobilizable	no_good_hit	1397.0	80.816	83.0	0.016696962765893414	NZ_LNAM01000002.1	firmicutes	Acetivibrio ethanolgignens strain ACET-33324 ACET-33324.Scaf10, whole genome shotgun sequence	True	False
AST0024_000000008107	3950	0.5536412811912703	5	5	4	5	5	False	121653	maximal	True	AST0024_000000008107	1.0		3	3	False	False	1.0	0					non-mobilizable	no_good_hit	893.0	72.564	22.0	0.023767894219211015	NZ_LDJP01000079.1	g-proteobacteria	Stenotrophomonas daejeonensis strain JCM 16244 contig_79, whole genome shotgun sequence	True	False
ISR0182_000000021880	1813	0.5536412400728632	2	2	2	2	2	False	29534	maximal	True	ISR0182_000000021880	1.0		43	9	False	False	0.9994484186172485	0					non-mobilizable	no_good_hit	970.0	70.10300000000001	52.0	0.000388844794263328	NZ_LT906477.1	firmicutes	Clostridium cochlearium strain NCTC13027 chromosome 1	True	False
USA0130_01_000000023231	1442	0.5536345882441369	2	2	2	2	1	True	122964	fragment	False	ISR0784_000000005990	0.14894723184660202		0	0	False	False	1.0	0					non-mobilizable	chromosome	1442.0	98.197	100.0	0.00032234547605684464	CP059408.1	CFB group bacteria	Bacteroides sp. CACC 737 chromosome, complete genome	False	True
ISR0040_000000012170	2207	0.5536310747044085	5	3	3	2	3	False	36491	maximal	True	ISR0040_000000012170	1.0		7	1	False	False	0.9972813725471497	0					non-mobilizable	no_good_hit								True	False
SPA0140_000000013967	1539	0.5536261385801808	2	2	2	2	2	False	101678	maximal	True	SPA0140_000000013967	0.9772283669486012		12	5	False	False	1.0	0					non-mobilizable	other	1539.0	99.935	100.0	0.00025735654004379075	FP929033.1	CFB group bacteria	Bacteroides xylanisolvens XB1A draft genome	False	False
SPA0097_000000014445	2291	0.5536219420963461	3	3	3	3	3	False	52349	fragment	False	SPA0097_000000014445	1.0		0	0	False	False	1.0	0					non-mobilizable	no_good_hit	1500.0	96.46700000000001	65.0	0.026058517987372985	NZ_CABIWU010000011.1	firmicutes	Catenibacterium mitsuokai isolate MGYG-HGUT-00026, whole genome shotgun sequence	True	False
MON0090_000000032463	1859	0.5536132817404094	2	2	2	2	2	False	13677	fragment	False	MON0011_000000022972	0.9631296403668785		0	0	False	False	1.0	0					non-mobilizable	chromosome	1861.0	94.465	100.0	0.000749916698333402	CP027570.1	firmicutes	Megasphaera elsdenii DSM 20460 strain ATCC 25940 chromosome, complete genome	False	False
CHI0043_000000005738	1670	0.553612958619505	3	3	3	3	3	False	89273	fragment	False	CHI0021_000000005042	0.9831786542923434		0	0	False	False	0.9964072108268738	0					non-mobilizable	no_good_hit	695.0	73.669	41.0	0.013139389268856565	NZ_QOHO01000014.1	firmicutes	Clostridium indicum strain PI-S10-A1B AIB_contig_14, whole genome shotgun sequence	True	False
TAN0005_000000013795	1365	0.5536061928345551	3	2	2	2	2	False	2922	maximal	True	TAN0005_000000013795	1.0		6	1	False	False	1.0	0					non-mobilizable	no_good_hit	342.0	76.023	25.0	0.0009613039705540401	CP002405.1	firmicutes	Ruminococcus albus 7 plasmid pRUMAL02, complete sequence	True	False
ENG0159_000000014760	1564	0.553605907313529	2	1	1	1	1	False	56516	fragment	False	ENG0159_000000014760	1.0		0	0	False	False	1.0	0					non-mobilizable	no_good_hit								True	False
FIJ0109_000000006465	4210	0.553604421033214	6	4	3	2	3	False	119502	maximal	True	FIJ0109_000000006465	0.9913589945011784		66	11	False	False	1.0	0					non-mobilizable	no_good_hit	1001.0	82.917	24.0	0.0003342379861976205	NZ_CP030777.1	firmicutes	Faecalibacterium prausnitzii strain APC918/95b chromosome, complete genome	True	False
FIJ0009_000000009433	3819	0.553604421033214	6	4	3	2	3	False	119502	maximal	False	FIJ0109_000000006465	0.9457244655581948		0	0	False	False	0.9997381567955017	0					non-mobilizable	no_good_hit	1005.0	82.985	26.0	0.00033659414521411933	NZ_CP030777.1	firmicutes	Faecalibacterium prausnitzii strain APC918/95b chromosome, complete genome	True	False
ENG0194_000000019800	1334	0.5536037369328762	3	2	0	1	2	False	54507	maximal	True	ENG0194_000000019800	1.0		1	1	False	False	0.930284857749939	0					non-mobilizable	chromosome	1334.0	100.0	100.0	0.0007261479729413188	CP035442.1	firmicutes	Streptococcus pyogenes strain emm25 chromosome, complete genome	False	False
ENG0058_000000014914	2232	0.553597204878005	3	3	3	2	2	False	63461	maximal	True	ENG0058_000000014914	0.9966035904900534		359	13	False	False	0.9883512258529663	0					non-mobilizable	chromosome	2232.0	99.955	100.0	0.00044078957247165393	CP051219.1	enterobacteria	Escherichia coli strain SFE8 chromosome, complete genome	False	False
ISR0184_000000003664	3648	0.5535960519919527	5	4	3	3	2	True	127719	maximal	True	ISR0184_000000003664	1.0	PS1022	0	0	False	True	1.0	0					non-mobilizable	no_good_hit	1930.0	88.135	74.0	0.0008683978442823415	LR698958.1	firmicutes	Lachnospiraceae bacterium isolate MGYG-HGUT-01373 genome assembly, chromosome: 1	True	True
MAD0089_000000019394	1430	0.5535960262512428	3	3	3	2	1	True	15817	maximal	True	MAD0089_000000019394	1.0		4	4	False	False	0.9734265804290771	0					non-mobilizable	no_good_hit	1233.0	84.023	86.0	0.00042733672321267985	CP023819.1	firmicutes	Faecalibacterium prausnitzii strain Indica chromosome, complete genome	True	True
MAD0111_000000004854	3514	0.5535904108249871	5	3	2	3	3	False	14522	maximal	True	MAD0111_000000004854	1.0		1	1	False	False	0.9994308352470398	0					non-mobilizable	no_good_hit	1543.0	94.36200000000001	44.0	0.024571865931052077	NZ_QRYH01000014.1	firmicutes	Holdemanella biformis strain AF15-5 AF15-5.Scaf14, whole genome shotgun sequence	True	False
FIJ0012_000000011608	2082	0.5535866431280455	4	3	1	3	1	False	120303	fragment	False	MON0086_000000011703	0.4455260669243674		0	0	False	False	0.9966378211975098	0					non-mobilizable	no_good_hit								True	False
FIJ0133_000000032229	1222	0.5535866431280455	3	3	1	3	1	False	40652	fragment	False	FIJ0133_000000032229	1.0		0	0	False	False	1.0	0					non-mobilizable	no_good_hit	35.0	100.0	3.0	1.0069673253911254e-05	LR698981.1	firmicutes	Clostridiales bacterium isolate MGYG-HGUT-02340 genome assembly, chromosome: 1	True	False
ENG0018_000000005816	3661	0.5535839104794402	5	3	3	2	2	True	80417	maximal	True	ENG0018_000000005816	1.0		1	1	False	False	0.9994537234306335	0					non-mobilizable	no_good_hit	1120.0	95.804	32.0	0.00029780510452320444	FP929054.1	firmicutes	Ruminococcus obeum A2-162 draft genome	True	True
MAD0066_000000021291	1511	0.5535830390418128	2	2	2	2	1	False	16561	maximal	True	MAD0066_000000021291	1.0		2	2	False	False	0.9788219928741455	0					non-mobilizable	no_good_hit	94.0	78.723	6.0	3.8622755920239236e-05	NZ_JPNB01000001.1	firmicutes	Kineothrix alysoides strain KNHs209 CC90DRAFT_scf7180000000010_quiver.1_C, whole genome shotgun sequence	True	False
ISR0225_000000001380	7612	0.5535814499334399	9	7	4	6	5	True	85718	maximal	True	ISR0225_000000001380	1.0		1	1	False	False	0.9992117881774902	0	rep_cluster_1079				non-mobilizable	no_good_hit	3027.0	95.177	63.0	0.4210086375034829	NZ_QRUU01000096.1	CFB group bacteria	Phocaeicola coprocola strain AF24-2 AF24-2.Scaf96, whole genome shotgun sequence	True	True
SPA0139_000000023285	1217	0.5535778481808727	2	2	2	2	1	False	30797	fragment	False	SPA0139_000000023285	0.9733555370524563		0	0	False	False	0.9983566403388977	0					non-mobilizable	chromosome	1217.0	99.589	100.0	0.0004290926208419743	LR699017.1	firmicutes	Faecalibacterium prausnitzii isolate MGYG-HGUT-02545 genome assembly, chromosome: 1	False	False
SPA0030_000000010603	2900	0.5535763529066607	3	2	1	1	2	False	119095	maximal	True	SPA0030_000000010603	1.0	PS816	0	0	False	True	0.9951724410057068	0					non-mobilizable	no_good_hit	1414.0	98.656	49.0	0.006535554712722362	CP021632.1	other sequences	Unidentified plasmid plasmid apr38_000077F, complete sequence	True	True
ENG0092_000000005242	3859	0.553574522862156	5	4	4	4	2	False	61121	fragment	False	ENG0092_000000005242	1.0		0	0	False	False	0.998963475227356	0					non-mobilizable	chromosome	3859.0	97.098	100.0	0.0009097009776573855	CP029152.1	firmicutes	Clostridioides difficile strain CDT4 chromosome, complete genome	False	False
ENG0177_000000008794	3050	0.5535738976075392	4	4	3	4	2	False	121047	maximal	True	ENG0177_000000008794	1.0		19	7	False	False	1.0	0					non-mobilizable	no_good_hit	1830.0	74.48100000000001	59.0	0.004756937859536001	NZ_QRHR01000001.1	firmicutes	Eubacterium ventriosum strain AM23-22 AM23-22.Scaf1, whole genome shotgun sequence	True	False
ETH0003_000000026868	1562	0.5535723696176237	3	3	3	3	2	False	53091	maximal	True	ETH0003_000000026868	1.0		3	3	False	False	0.9891164898872375	0					non-mobilizable	no_good_hit	319.0	73.354	20.0	0.004806960966260002	NZ_BBAB01000020.1	firmicutes	[Clostridium] glycyrrhizinilyticum JCM 13369, whole genome shotgun sequence	True	False
SPA0073_000000004278	2899	0.5535719915838367	5	4	3	4	4	False	5851	maximal	True	SPA0073_000000004278	1.0		1	1	False	False	1.0	0					non-mobilizable	no_good_hit	2368.0	100.0	82.0	0.01903513498299142	CP054380.1	enterobacteria	Escherichia coli strain SCU-175 plasmid pSCU-175-1, complete sequence	True	False
DEN0081_000000003952	2150	0.5535704980176569	3	3	3	3	3	False	112413	fragment	False	ISR0246_000000009790	0.9452755224337456		0	0	False	False	0.9995349049568176	0					non-mobilizable	chromosome	2150.0	98.837	100.0	0.000601463608093142	CP060633.1	firmicutes	Lachnospiraceae bacterium sunii NSJ-8 chromosome, complete genome	False	False
ISR0191_000000003872	2532	0.5535691898868781	3	3	3	3	3	False	71674	maximal	True	ISR0191_000000003872	1.0		4	2	False	False	1.0	0					non-mobilizable	no_good_hit	1740.0	99.368	69.0	0.004237753064324605	NZ_LT635860.1	b-proteobacteria	Duodenibacillus massiliensis strain Marseille-P2968T, whole genome shotgun sequence	True	False
ISR0106_000000003827	5546	0.5535680170216027	9	6	5	4	4	False	32916	maximal	True	ISR0106_000000003827	1.0		1	1	False	False	1.0	0					non-mobilizable	no_good_hit	740.0	96.757	19.0	0.004465904421184945	NZ_CYZK01000006.1	firmicutes	Coprococcus comes strain 2789STDY5834866, whole genome shotgun sequence	True	False
MAD0059_000000000133	37166	0.5535630434638492	55	27	12	22	17	False	16925	maximal	True	MAD0059_000000000133	1.0		1	1	False	False	1.0	0					non-mobilizable	no_good_hit	6564.0	85.375	28.0	0.13240998355029346	NZ_WNAJ01000026.1	firmicutes	Roseburia intestinalis strain BIOML-A1 scaffold26_size49241, whole genome shotgun sequence	True	False
MAD0049_000000001535	8470	0.5535613322415674	19	8	3	6	6	False	27164	maximal	True	MAD0049_000000001535	1.0		3	1	False	False	1.0	0					non-mobilizable	no_good_hit	29.0	100.0	0.0	0.004691689008042895	XM_006970137.2	rodents	PREDICTED: Peromyscus maniculatus bairdii G protein subunit alpha q (Gnaq), mRNA	True	False
DEN0093_000000018721	1716	0.5535599073605102	3	2	2	1	2	True	68455	fragment	False	DEN0093_000000018721	1.0		0	0	False	False	1.0	0					non-mobilizable	no_good_hit								True	True
DEN0031_000000014608	2341	0.5535598465994801	2	2	2	2	2	False	73792	backbone	True	DEN0031_000000014608	0.9617521367521368	PS347	2	2	True	True	1.0	1					non-mobilizable	no_good_hit	1091.0	93.40100000000001	75.0	0.00032817812665688554	FP929045.1	firmicutes	Faecalibacterium prausnitzii L2/6 draft genome	True	True
AST0029_000000005063	6113	0.5535584907131451	8	4	2	2	3	True	118453	fragment	False	AST0029_000000005063	1.0		0	0	False	False	0.9993456602096558	0					non-mobilizable	no_good_hit	218.0	77.523	3.0	0.00030292415123811273	NZ_LN879454.1	firmicutes	Desnuesiella massiliensis strain mt10, whole genome shotgun sequence	True	True
AST0028_000000003290	5332	0.5535584907131451	7	4	2	2	3	True	118891	fragment	False	AST0028_000000003290	1.0		0	0	False	False	1.0	0					non-mobilizable	other	5334.0	98.838	100.0	0.031083703932528604	NZ_JAAIQH010000005.1	firmicutes	Anaerostipes hadrus strain MSK.14.23 NODE_5_length_171569_cov_238.389, whole genome shotgun sequence	False	True
MAD0007_000000002771	2677	0.5535562720061767	3	3	3	3	2	False	19867	maximal	True	MAD0007_000000002771	1.0		102	11	False	False	0.989914059638977	0					non-mobilizable	no_good_hit	516.0	91.86	36.0	0.00544389498482501	NZ_CABIYV010000010.1	firmicutes	Gemmiger formicilis isolate MGYG-HGUT-00084, whole genome shotgun sequence	True	False
USA0080_01_000000022223	1919	0.5535553287376805	3	3	3	2	2	False	36075	fragment	False	USA0080_01_000000022223	1.0		0	0	False	False	1.0	0					non-mobilizable	other	1919.0	99.583	100.0	0.0005444681131312765	FP929038.1	firmicutes	Coprococcus catus GD/7 draft genome	False	False
SPA0089_000000002456	11912	0.5535536081012711	9	4	2	4	1	True	14154	maximal	True	SPA0089_000000002456	1.0		1	1	False	False	1.0	0					non-mobilizable	no_good_hit								True	True
ENG0099_000000003220	5928	0.5535531223746145	9	5	3	3	3	False	60668	maximal	False	USA0007_01_000000003174	0.9872163823560671		0	0	True	True	1.0	436					non-mobilizable	no_good_hit	2653.0	97.361	81.0	0.5164621079290863	LN853428.1		Uncultured prokaryote from Rat gut metagenome metamobilome, plasmid pRGFK0822	True	True
SPA0069_000000010346	2267	0.5535528134145354	3	2	1	2	1	True	25992	fragment	False	SPA0069_000000010346	1.0		0	0	False	False	0.9986766576766968	0					non-mobilizable	no_good_hit	28.0	100.0	1.0	4.958757827491059e-06	NZ_LR699004.1	CFB group bacteria	Phocaeicola dorei isolate MGYG-HGUT-02478 chromosome 1	True	True
ENG0154_000000013150	2372	0.5535498137858798	2	2	2	2	2	False	126313	backbone	False	ISR0092_000000010080	0.8085895246393424	PS954	0	0	False	True	1.0	0					non-mobilizable	no_good_hit	76.0	90.789	3.0	0.03134141245298788	KJ910967.1	bacteria	Uncultured bacterium clone F5_CH_2 genomic sequence	True	True
SPA0029_000000011094	2365	0.5535498137858798	2	2	2	2	2	False	126313	backbone	False	ISR0092_000000010080	0.8081742974314841	PS954	0	0	False	True	1.0	0					non-mobilizable	no_good_hit	76.0	90.789	3.0	0.03134141245298788	KJ910967.1	bacteria	Uncultured bacterium clone F5_CH_2 genomic sequence	True	True
ISR0844_000000005417	2360	0.5535498137858798	2	2	2	2	2	False	126313	backbone	False	ISR0092_000000010080	0.8076879058776298	PS954	0	0	False	True	1.0	0					non-mobilizable	no_good_hit	77.0	90.90899999999999	3.0	0.03175929795236105	KJ910967.1	bacteria	Uncultured bacterium clone F5_CH_2 genomic sequence	True	True
ISR0282_000000009469	2356	0.5535498137858798	2	2	2	2	2	False	126313	backbone	False	ISR0092_000000010080	0.7710729607207769	PS954	0	0	False	True	0.9949066042900085	0					non-mobilizable	no_good_hit	69.0	89.855	3.0	0.016484848484848484	KU547240.1	bacteria	Uncultured bacterium clone CH_08A_000_Contig_13 genomic sequence	True	True
SPA0001_000000014461	2353	0.5535498137858798	2	2	2	2	2	False	126313	backbone	False	ISR0092_000000010080	0.7690758936982598	PS954	0	0	False	True	1.0	0					non-mobilizable	no_good_hit	94.0	92.553	4.0	0.038863351441704976	KJ910967.1	bacteria	Uncultured bacterium clone F5_CH_2 genomic sequence	True	True
SPA0031_000000013302	2349	0.5535498137858798	2	2	2	2	2	False	126313	backbone	False	ISR0092_000000010080	0.7701020158053082	PS954	0	0	False	True	1.0	0					non-mobilizable	no_good_hit	69.0	89.855	3.0	0.016484848484848484	KU547240.1	bacteria	Uncultured bacterium clone CH_08A_000_Contig_13 genomic sequence	True	True
ISR0829_000000006273	2347	0.5535498137858798	2	2	2	2	2	False	126313	backbone	False	ISR0092_000000010080	0.7686617186311626	PS954	0	0	False	True	0.9982957243919373	0					non-mobilizable	no_good_hit	55.0	87.273	2.0	0.16049382716049382	KU546104.1	bacteria	Uncultured bacterium clone PE_03D_000_Contig_10 genomic sequence	True	True
ENG0055_000000014034	1374	0.5535486660828265	3	1	1	1	1	False	63629	fragment	False	ENG0055_000000014034	1.0		0	0	False	False	1.0	0					non-mobilizable	no_good_hit								True	False
SPA0001_000000003844	8352	0.5535484165285255	11	10	3	5	10	False	8456	fragment	False	SPA0001_000000003844	1.0		0	0	False	False	0.999401330947876	0					non-mobilizable	other	8355.0	96.134	100.0	0.034250874939995325	NZ_CABIYV010000005.1	firmicutes	Gemmiger formicilis isolate MGYG-HGUT-00084, whole genome shotgun sequence	False	False
AST0148_000000009370	3728	0.5535470995593708	4	3	3	3	2	False	105125	maximal	True	AST0148_000000009370	1.0		49	8	False	False	0.9970493316650391	0					non-mobilizable	no_good_hit	557.0	87.25299999999999	20.0	0.01033188389638384	NZ_JAAIPV010000029.1	firmicutes	Blautia faecis strain MSK.11.45 NODE_29_length_53814_cov_91.186, whole genome shotgun sequence	True	False
SPA0039_000000008143	3172	0.5535435873912481	3	3	3	3	2	False	62095	maximal	True	SPA0039_000000008143	1.0		4	3	False	False	1.0	0					non-mobilizable	no_good_hit	1781.0	98.93299999999999	56.0	0.009492455125605618	NZ_CYYA01000005.1	firmicutes	Eubacterium ramulus strain 2789STDY5608891, whole genome shotgun sequence	True	False
AST0035_000000007775	2103	0.5535252757354773	3	3	1	2	3	False	116817	maximal	True	AST0035_000000007775	1.0		35	7	False	False	0.9995244741439819	0					non-mobilizable	other	1609.0	98.508	94.0	0.014061844130404365	NZ_CYYA01000011.1	firmicutes	Eubacterium ramulus strain 2789STDY5608891, whole genome shotgun sequence	False	False
ISR0060_000000003887	8022	0.5535252356658322	10	9	6	8	7	False	94249	maximal	True	ISR0060_000000003887	1.0		44	9	False	False	0.9995013475418091	0					non-mobilizable	other	5528.0	100.0	100.0	0.0016737686504676226	AP019739.1	CFB group bacteria	Alistipes communis 6CPBBH3 DNA, complete genome	False	False
FIJ0109_000000012548	2031	0.5535235996155671	3	3	3	2	3	False	42150	fragment	False	FIJ0109_000000012548	1.0		0	0	False	False	1.0	0					non-mobilizable	no_good_hit	1052.0	81.464	52.0	0.00023779076765466356	LR215981.1	firmicutes	Ruthenibacterium lactatiformans isolate Ruthenibacterium lactatiformans 82B1 genome assembly, chromosome: 1	True	False
FIJ0169_000000011509	1983	0.5535229986866471	2	2	2	2	2	False	38862	maximal	True	FIJ0169_000000011509	1.0		159	12	False	False	0.9989914298057556	0					non-mobilizable	other	1404.0	99.573	100.0	0.0015326934547544085	NZ_KI669407.1	firmicutes	[Ruminococcus] lactaris CC59_002D addUH-supercont1.1, whole genome shotgun sequence	False	False
FIJ0094_000000012735	1606	0.5535222586552778	2	2	1	1	2	False	57642	fragment	False	ISR0400_000000010422	0.6454527597721469		0	0	False	False	0.9956413507461548	0					non-mobilizable	other	1606.0	98.941	100.0	0.0005828765046294195	AP018537.1	firmicutes	Erysipelotrichaceae bacterium GAM147 DNA, complete genome	False	False
ISR0218_000000003059	4903	0.5535216570274768	4	4	4	3	3	False	38643	fragment	False	ISR0218_000000003059	1.0		0	0	False	False	1.0	0					non-mobilizable	no_good_hit	493.0	95.74	10.0	0.0005772219518331205	NZ_CABJDZ010000001.1	firmicutes	Blautia obeum isolate MGYG-HGUT-00212, whole genome shotgun sequence	True	False
USA0057_01_000000014427	2218	0.5535194151358722	2	2	2	2	2	False	973	maximal	True	USA0057_01_000000014427	1.0		4	2	False	False	1.0	0					non-mobilizable	chromosome	2216.0	97.744	99.0	0.0007591348946721754	CP044227.1	firmicutes	Flintibacter sp. KGMB00164 chromosome, complete genome	False	False
ISR0193_000000007866	3442	0.5535168171998256	4	4	4	1	1	False	29102	fragment	False	ISR0193_000000007866	1.0		0	0	False	False	1.0	0					non-mobilizable	no_good_hit	2466.0	71.736	70.0	0.003370712594958769	NZ_LT635546.1	firmicutes	Gemella massiliensis strain Marseille-P3249T, whole genome shotgun sequence	True	False
ISR0384_000000010546	1754	0.5535164934488016	3	3	2	3	1	False	23076	fragment	False	ISR0384_000000010546	1.0		0	0	False	False	1.0	0					non-mobilizable	other	1754.0	100.0	100.0	0.0005309953785530573	NZ_AP019735.1	CFB group bacteria	Alistipes communis strain 5CBH24	False	False
DEN0039_000000019530	1122	0.5535103961618989	1	1	1	1	1	False	73195	maximal	True	DEN0039_000000019530	1.0		94	11	False	False	0.9750445485115051	0					non-mobilizable	no_good_hit	397.0	80.101	34.0	0.0001216394383057835	FP929046.1	firmicutes	Faecalibacterium prausnitzii SL3/3 draft genome	True	False
ISR0169_000000004255	5820	0.5535073385051698	9	3	2	3	2	False	118971	maximal	True	ISR0169_000000004255	1.0		1	1	False	False	1.0	0					non-mobilizable	no_good_hit	762.0	92.52	35.0	0.04561614944260319	MK233245.1	viruses	Uncultured human fecal virus clone E.hallii_S01.L15_4_c1 sequence	True	False
DEN0094_000000018772	1988	0.5535066944356781	3	2	2	2	2	False	91305	fragment	False	ENG0135_000000008766	0.5947091579445354		0	0	False	False	0.9884305596351624	0					non-mobilizable	no_good_hit	367.0	75.204	18.0	0.0001289032634127564	CP060490.1	firmicutes	Oscillibacter sp. NSJ-62 chromosome	True	False
DEN0073_000000026459	1983	0.5535066944356781	3	2	2	2	2	False	91305	fragment	False	ENG0135_000000008766	0.2720853345540345		0	0	False	False	0.9959657192230225	0					non-mobilizable	no_good_hit	367.0	75.204	18.0	0.0001289032634127564	CP060490.1	firmicutes	Oscillibacter sp. NSJ-62 chromosome	True	False
TAN0002_000000020091	1974	0.5535066944356781	3	2	2	2	2	False	91305	fragment	False	ENG0135_000000008766	0.4906839848894683		0	0	False	False	0.9660587906837463	0					non-mobilizable	no_good_hit	367.0	74.932	18.0	0.0001289032634127564	CP060490.1	firmicutes	Oscillibacter sp. NSJ-62 chromosome	True	False
USA0019_01_000000015808	1909	0.5535066944356781	3	2	2	2	2	False	91305	fragment	False	ENG0135_000000008766	0.5421087589286946		0	0	False	False	1.0	0					non-mobilizable	no_good_hit	367.0	74.932	19.0	0.0001289032634127564	CP060490.1	firmicutes	Oscillibacter sp. NSJ-62 chromosome	True	False
ENG0066_000000010605	1895	0.5535066944356781	3	2	2	2	2	False	91305	fragment	False	ENG0135_000000008766	0.4902335254106852		0	0	False	False	1.0	0					non-mobilizable	no_good_hit	367.0	74.932	19.0	0.0001289032634127564	CP060490.1	firmicutes	Oscillibacter sp. NSJ-62 chromosome	True	False
AST0050_000000011690	1186	0.5535061051764288	2	1	1	1	1	False	114676	maximal	True	AST0050_000000011690	1.0		2	1	False	False	1.0	0					non-mobilizable	no_good_hit								True	False
MON0034_000000007479	3237	0.5535053200367677	5	2	0	1	1	True	48648	fragment	False	MON0034_000000007479	0.9798234552332913		0	0	False	False	1.0	0					non-mobilizable	no_good_hit	695.0	92.23	21.0	0.003985853675394842	NZ_CYXX01000004.1	firmicutes	Roseburia inulinivorans strain 2789STDY5608887, whole genome shotgun sequence	True	True
ISR0150_000000007155	3172	0.5535053200367677	5	2	0	1	1	True	48648	fragment	False	MON0034_000000007479	0.970960766141489		0	0	False	False	1.0	0					non-mobilizable	no_good_hit	695.0	92.374	22.0	0.003985853675394842	NZ_CYXX01000004.1	firmicutes	Roseburia inulinivorans strain 2789STDY5608887, whole genome shotgun sequence	True	True
DEN0066_000000008499	3737	0.553500376951997	3	2	2	2	2	False	71007	maximal	True	DEN0066_000000008499	1.0		153	12	False	False	0.9967888593673706	0					non-mobilizable	other	3738.0	99.197	100.0	0.0030686710609620204	NZ_JH815203.1	CFB group bacteria	Barnesiella intestinihominis YIT 11860 supercont1.1, whole genome shotgun sequence	False	False
MON0074_000000007623	2505	0.5534935060879044	5	5	5	5	3	False	10379	maximal	True	MON0074_000000007623	1.0		5	3	False	False	1.0	0					non-mobilizable	no_good_hit	863.0	99.76799999999999	51.0	0.00024125715689915704	CP060633.1	firmicutes	Lachnospiraceae bacterium sunii NSJ-8 chromosome, complete genome	True	False
CHI0162_000000022873	1436	0.5534922105610635	2	2	2	2	1	False	78530	maximal	True	CHI0162_000000022873	1.0		36	9	False	False	0.9596100449562073	0					non-mobilizable	no_good_hit	42.0	90.476	3.0	3.306269959485477e-05	NZ_CP012622.1	mycoplasmas	Spiroplasma cantharicola strain CC-1 chromosome, complete genome	True	False
ENG0079_000000023493	1401	0.5534910588694286	2	2	2	2	2	False	61800	maximal	True	ENG0079_000000023493	1.0		187	12	False	False	0.9928622245788574	0					non-mobilizable	no_good_hit	296.0	73.649	21.0	0.004417271685135652	NZ_VTQX01000018.1	firmicutes	Bacillus methanolicus strain DE0196 NODE_22_length_65425_cov_38.298736, whole genome shotgun sequence	True	False
SPA0001_000000011470	2970	0.5534863186625922	4	4	4	3	2	False	92376	fragment	False	ISR0132_000000008589	0.6259720890593373		0	0	False	False	1.0	0					non-mobilizable	other	2496.0	95.954	95.0	0.0007462231509091425	AP019738.1	CFB group bacteria	Alistipes onderdonkii subsp. vulgaris 5NYCFAH2 DNA, complete genome	False	False
ISR0024_000000006940	3154	0.5534775918155724	3	3	2	2	3	False	37463	maximal	True	ISR0024_000000006940	1.0		22	5	False	False	0.987317681312561	0					non-mobilizable	no_good_hit	1650.0	98.303	52.0	0.01113384242473347	NZ_CABIYV010000006.1	firmicutes	Gemmiger formicilis isolate MGYG-HGUT-00084, whole genome shotgun sequence	True	False
FIJ0120_000000011505	2076	0.5534757647007303	2	2	2	2	2	False	41539	maximal	True	FIJ0120_000000011505	1.0		1	1	False	False	1.0	0					non-mobilizable	no_good_hit	43.0	95.34899999999999	2.0	0.00026716367591773905	NZ_VOHM01000004.1	high GC Gram+	Corynebacterium canis strain CCUG 58627 Scaffold4, whole genome shotgun sequence	True	False
ISR0027_000000008043	3253	0.5534746846399854	5	5	5	4	4	False	39800	maximal	True	ISR0027_000000008043	1.0		70	8	False	False	0.9996926188468933	0					non-mobilizable	no_good_hit	946.0	88.161	29.0	0.0025270262633112924	NZ_DS483526.1	firmicutes	Coprococcus eutactus ATCC 27759 Scfld_02_6, whole genome shotgun sequence	True	False
ISR0172_000000002378	6686	0.5534697323856755	10	4	3	4	0	False	29948	fragment	False	ISR0172_000000002378	1.0		0	0	False	False	1.0	0					non-mobilizable	no_good_hit	5893.0	97.01299999999999	88.0	0.20487838825289675	MK233338.1	viruses	Uncultured human fecal virus clone E.hallii_S01.O12_3_c1 sequence	True	False
FIJ0069_000000011888	1888	0.5534694158231938	2	2	2	2	2	False	121214	fragment	False	AST0024_000000017943	0.8020549646597674		0	0	False	False	1.0	0					non-mobilizable	chromosome	1736.0	85.023	92.0	0.0005123686685078373	LR698981.1	firmicutes	Clostridiales bacterium isolate MGYG-HGUT-02340 genome assembly, chromosome: 1	False	False
ISR0023_000000003466	7498	0.5534650569455206	10	7	5	4	5	True	107684	maximal	True	ISR0023_000000003466	1.0		10	7	False	False	1.0	0					non-mobilizable	no_good_hit	101.0	87.12899999999999	1.0	2.7988069245841883e-05	CP060633.1	firmicutes	Lachnospiraceae bacterium sunii NSJ-8 chromosome, complete genome	True	True
ISR0250_000000000528	12670	0.553463516060287	20	7	6	6	6	False	103689	maximal	True	ISR0250_000000000528	1.0		1	1	False	False	0.9997631907463074	0					non-mobilizable	no_good_hit	3404.0	98.50200000000001	27.0	0.0010180504961425103	FP929055.1	firmicutes	Ruminococcus torques L2-14 draft genome	True	False
DEN0085_000000019208	1473	0.5534631737410789	3	3	3	1	1	False	83737	fragment	False	DEN0085_000000019208	1.0		0	0	False	False	0.9904955625534058	0					non-mobilizable	chromosome	1473.0	99.796	100.0	0.00033514132057974895	LT906459.1	CFB group bacteria	Odoribacter splanchnicus strain NCTC10825 genome assembly, chromosome: 1	False	False
USA0008_01_000000004540	1546	0.5534595619973366	2	2	2	2	0	True	109741	fragment	False	ISR0134_000000015586	0.08885339830421973		0	0	False	False	0.9702457785606384	0					non-mobilizable	other	1513.0	97.819	98.0	0.8389783453636869	KX127602.1	bacteria	Uncultured bacterium clone Control_Mom_TE_46 genomic sequence	False	True
ISR0202_000000007202	1913	0.5534593582655071	2	2	2	2	1	False	125911	fragment	False	ISR0202_000000007202	1.0		0	0	False	False	0.9895452260971069	0					non-mobilizable	other	1913.0	99.948	100.0	0.01114420437258479	NZ_JAAIQH010000005.1	firmicutes	Anaerostipes hadrus strain MSK.14.23 NODE_5_length_171569_cov_238.389, whole genome shotgun sequence	False	False
FIJ0088_000000024089	1252	0.5534587001002171	2	1	1	1	1	False	43612	fragment	False	FIJ0088_000000024089	1.0		0	0	False	False	0.9992012977600098	0					non-mobilizable	other	1252.0	98.56200000000001	100.0	0.015130990106195119	NZ_PYLP01000009.1	firmicutes	Faecalibacillus faecis strain SNUG30370 scaffold_8, whole genome shotgun sequence	False	False
SPA0062_000000005592	5664	0.5534568231318631	11	5	4	2	4	True	106435	fragment	False	SPA0062_000000005592	1.0		0	0	False	False	0.9991172552108765	0					non-mobilizable	no_good_hit	3431.0	98.455	61.0	0.0005277382615163105	CP041230.1	CFB group bacteria	Bacteroides xylanisolvens strain H207 chromosome, complete genome	True	True
SPA0122_000000013437	1921	0.5534540391704276	3	3	3	3	2	False	68935	fragment	False	SPA0122_000000013437	0.9772489539748954		0	0	False	False	0.99843829870224	0					non-mobilizable	chromosome	1921.0	100.0	100.0	0.000536896086279201	NZ_CP034413.1	firmicutes	Dysosmobacter welbionis strain J115 chromosome, complete genome	False	False
ISR0339_000000004178	3367	0.5534523501586678	5	4	3	4	2	False	109615	fragment	False	ISR0339_000000004178	0.9880635835460857		0	0	False	False	0.9997029900550842	0					non-mobilizable	other	3367.0	99.34700000000001	100.0	0.016579845695455713	NZ_CYZN01000006.1	firmicutes	Blautia wexlerae strain 2789STDY5834863, whole genome shotgun sequence	False	False
ISR0138_000000009077	3228	0.5534523501586678	5	4	3	4	2	False	109615	fragment	False	ISR0339_000000004178	0.9841565976252264		0	0	False	False	0.9996902346611023	0					non-mobilizable	other	3231.0	99.133	100.0	0.015933621421101444	NZ_CYZN01000006.1	firmicutes	Blautia wexlerae strain 2789STDY5834863, whole genome shotgun sequence	False	False
MAD0096_000000001289	10609	0.5534502398532399	17	4	3	3	2	False	19966	maximal	True	MAD0096_000000001289	1.0		1	1	False	False	1.0	0					non-mobilizable	no_good_hit	51.0	86.275	0.0	0.0060510710395740045	NZ_PUEC01000052.1	CFB group bacteria	Duncaniella muris strain DSM 103720 seq52, whole genome shotgun sequence	True	False
ISR0130_000000008512	3315	0.553449383804676	5	2	2	1	1	False	31788	maximal	True	ISR0130_000000008512	1.0		2	2	False	False	0.9996983408927917	0					non-mobilizable	no_good_hit	287.0	91.986	14.0	0.0013553924240198285	NZ_QEKJ01000003.1	firmicutes	Agathobaculum butyriciproducens strain DSM 100391 Ga0215719_103, whole genome shotgun sequence	True	False
FIJ0098_000000021564	1122	0.5534456883038812	2	2	2	2	1	True	42826	maximal	True	FIJ0098_000000021564	1.0		4	1	False	False	1.0	0					non-mobilizable	chromosome	1144.0	85.315	100.0	0.00040121571537608943	LR699017.1	firmicutes	Faecalibacterium prausnitzii isolate MGYG-HGUT-02545 genome assembly, chromosome: 1	False	True
TAN0007_000000005746	5507	0.5534447039550756	5	3	3	3	3	True	48550	maximal	True	TAN0007_000000005746	1.0		3	1	False	False	0.9981841444969177	0					non-mobilizable	no_good_hit	1451.0	92.419	34.0	0.00038679776532259336	CP042464.1	CFB group bacteria	Prevotella copri strain YF2 chromosome	True	True
FIJ0036_000000039584	1128	0.5534436895026439	2	2	2	2	2	False	47863	maximal	True	FIJ0036_000000039584	1.0		63	8	False	False	0.9982269406318665	0					non-mobilizable	no_good_hit								True	False
FIJ0090_000000041115	1160	0.5534391083483695	2	1	1	1	1	False	43414	fragment	False	FIJ0090_000000041115	1.0		0	0	False	False	1.0	0					non-mobilizable	no_good_hit	28.0	100.0	2.0	2.8986876460079704e-05	NZ_MKQR01000026.1	high GC Gram+	Actinokineospora bangkokensis strain 44EHW Scaffold32, whole genome shotgun sequence	True	False
ISR0006_000000013574	1396	0.5534346502001403	2	2	2	2	2	False	38483	fragment	False	ISR0006_000000013574	1.0		0	0	False	False	1.0	0					non-mobilizable	no_good_hit								True	False
FIJ0054_000000017706	1427	0.5534327067940883	2	2	2	2	1	False	95514	fragment	False	FIJ0054_000000017706	1.0		0	0	False	False	1.0	0					non-mobilizable	no_good_hit	1231.0	99.594	86.0	0.00035067792029176405	NZ_AP019734.1	CFB group bacteria	Alistipes onderdonkii subsp. vulgaris strain 3BBH6	True	False
ISR0146_000000030702	1395	0.5534327067940883	2	2	2	2	1	False	30985	maximal	True	ISR0146_000000030702	1.0		22	7	False	False	1.0	0					non-mobilizable	no_good_hit	1107.0	96.65799999999999	79.0	0.00038425980131753167	CP048438.1	verrucomicrobia	Akkermansia muciniphila strain JCM 30893 chromosome, complete genome	True	False
ENG0152_000000020319	1267	0.5534327067940883	2	2	2	2	1	False	56997	maximal	True	ENG0152_000000020319	1.0		11	5	False	False	0.988950252532959	0					non-mobilizable	no_good_hit	675.0	94.815	58.0	0.00020292849299700997	FP929045.1	firmicutes	Faecalibacterium prausnitzii L2/6 draft genome	True	False
SPA0090_000000031159	1185	0.5534327067940883	2	2	2	2	1	False	70784	fragment	False	SPA0090_000000031159	0.9972727272727273		0	0	False	False	0.9949367046356201	0					non-mobilizable	no_good_hit	593.0	93.59200000000001	65.0	0.00019926373396675863	NZ_CP030777.1	firmicutes	Faecalibacterium prausnitzii strain APC918/95b chromosome, complete genome	True	False
USA0079_01_000000011837	1146	0.5534327067940883	2	2	2	2	1	False	638	fragment	False	USA0079_01_000000011837	1.0		0	0	False	False	0.9834206104278564	0					non-mobilizable	other	827.0	98.67	99.0	0.0002486927822188876	FP929045.1	firmicutes	Faecalibacterium prausnitzii L2/6 draft genome	False	False
USA0062_01_000000009324	2285	0.5534276458487281	3	3	2	3	2	False	880	maximal	True	USA0062_01_000000009324	1.0		14	5	False	False	0.9960612654685974	0					non-mobilizable	no_good_hit	36.0	94.444	2.0	0.00019438720821091568	NZ_JZDQ02000007.1	high GC Gram+	Nocardioides luteus strain BAFB contig00007, whole genome shotgun sequence	True	False
ENG0077_000000018478	1138	0.5534271442833076	2	2	2	2	2	False	61962	maximal	True	ENG0077_000000018478	1.0		19	5	False	False	0.9841827750205994	0					non-mobilizable	other	1141.0	95.96799999999999	100.0	0.0003206786089599352	FP929053.1	firmicutes	Ruminococcus sp. SR1/5 draft genome	False	False
ISR0186_000000001609	11109	0.5534271078430112	15	14	7	9	12	False	132529	maximal	True	ISR0186_000000001609	1.0	PS1166	39	7	False	True	0.9975695610046387	0					non-mobilizable	no_good_hit	7915.0	99.899	71.0	0.2957509622930603	NZ_AGDG01000048.1	CFB group bacteria	Bacteroides faecis MAJ27 contig048, whole genome shotgun sequence	True	True
AST0035_000000000555	23105	0.5534269183514381	21	17	15	16	16	True	116929	maximal	False	AST0060_000000000939	0.9729111704774396	PS762|PS763|PS764	0	0	True	True	1.0	116					non-mobilizable	no_good_hit	5985.0	95.689	45.0	0.20906959655691243	NZ_CABIYV010000018.1	firmicutes	Gemmiger formicilis isolate MGYG-HGUT-00084, whole genome shotgun sequence	True	True
ISR0219_000000007763	4102	0.5534230367129428	5	5	5	5	4	False	73449	maximal	False	ENG0043_000000007915	0.941849265591139		0	0	False	False	1.0	0					non-mobilizable	chromosome	2960.0	99.223	98.0	0.0008237463896718516	NZ_LR699011.1	firmicutes	Roseburia hominis isolate MGYG-HGUT-02517 chromosome 1	False	False
CHI0167_000000007803	2527	0.5534210737175287	4	2	2	2	1	False	78189	maximal	True	CHI0167_000000007803	1.0		1	1	False	False	0.9885239601135254	0					non-mobilizable	no_good_hit	382.0	75.654	15.0	0.0006236352781330189	NZ_FQTX01000002.1	high GC Gram+	Bifidobacterium merycicum DSM 6492, whole genome shotgun sequence	True	False
SPA0149_000000020050	1975	0.5534206717539555	4	4	3	3	2	False	113372	fragment	False	ISR0105_000000009409	0.9425861208187718		0	0	False	False	1.0	0					non-mobilizable	no_good_hit	233.0	78.112	12.0	0.015135422198619224	KC246837.1	bacteria	Uncultured bacterium Contig1586 genomic sequence	True	False
MON0024_000000007268	5440	0.5534162168840493	6	6	6	5	6	False	107847	fragment	False	MON0083_000000004547	0.95430200414651		0	0	False	False	0.9987132549285889	0					non-mobilizable	no_good_hit	786.0	79.262	17.0	0.005586832266105119	NZ_AAXG02000013.1	firmicutes	Pseudoflavonifractor capillosus ATCC 29799 B_capillosus-2.0.1_Cont162, whole genome shotgun sequence	True	False
CAN0018_000000026983	1250	0.5534139754734552	2	2	2	2	2	False	92046	maximal	True	CAN0018_000000026983	1.0		5	5	False	False	0.9872000217437744	0					non-mobilizable	no_good_hit	194.0	73.711	15.0	3.857819156460285e-05	NZ_CP018866.1	firmicutes	Bacillus cohnii strain DSM 6307 chromosome, complete genome	True	False
SPA0104_000000000521	36088	0.5534071281953846	44	16	8	15	7	True	91044	maximal	False	USA0037_01_000000000710	0.7589627056546475		0	0	False	False	1.0	0					non-mobilizable	no_good_hit	354.0	79.096	1.0	0.0005568461764292917	CP001106.1	firmicutes	[Eubacterium] eligens ATCC 27750 plasmid unnamed, complete sequence	True	True
ENG0036_000000006723	3415	0.5534032107838667	4	4	4	1	0	False	65327	maximal	True	ENG0036_000000006723	1.0		3	3	False	False	0.9979501962661743	0					non-mobilizable	no_good_hit	397.0	72.04	12.0	0.00017158387234159897	LR134317.1	firmicutes	Streptococcus equi subsp. zooepidemicus strain NCTC6180 genome assembly, chromosome: 1	True	False
ISR0357_000000003719	5764	0.5533998396613726	7	3	2	2	3	False	46300	fragment	False	ISR0357_000000003719	1.0		0	0	False	False	1.0	0					non-mobilizable	no_good_hit	238.0	97.059	15.0	0.03591453250492499	CP021605.1	other sequences	Unidentified plasmid plasmid FAKO03_2024, complete sequence	True	False
ISR0790_000000006015	2656	0.5533967164852425	3	3	2	3	2	False	113760	maximal	True	ISR0790_000000006015	1.0		13	6	False	False	1.0	0					non-mobilizable	no_good_hit	1711.0	91.05799999999999	77.0	0.00047691669994914565	CP060633.1	firmicutes	Lachnospiraceae bacterium sunii NSJ-8 chromosome, complete genome	True	False
CHI0153_000000011308	1301	0.5533926725042583	2	2	1	2	1	False	79241	fragment	False	CHI0153_000000011308	1.0		0	0	False	False	1.0	0					non-mobilizable	other	1301.0	100.0	100.0	0.009034302551842998	NZ_QRML01000004.1	CFB group bacteria	Phocaeicola plebeius strain AM09-36 AM09-36.Scaf4, whole genome shotgun sequence	False	False
CHI0133_000000018611	1126	0.5533905866888454	2	2	2	1	0	False	80753	fragment	False	ISR0225_000000019676	0.9456069888731617		0	0	False	False	1.0	0					non-mobilizable	other	1126.0	98.046	100.0	0.0002710626523372106	CP011914.1	firmicutes	Eubacterium limosum strain SA11, complete genome	False	False
ENG0012_000000019066	1198	0.5533852813630049	2	2	2	2	2	False	67033	maximal	False	ISR0028_000000016235	0.9910967152301013		0	0	False	False	0.9883138537406921	0					non-mobilizable	other	1180.0	99.322	98.0	0.0025243441843734744	NZ_WKRD01000002.1	firmicutes	Lachnospira eligens strain BIOML-A1 scaffold2_size467163, whole genome shotgun sequence	False	False
CHI0185_000000012297	1618	0.5533840304123527	3	3	3	3	3	False	130039	fragment	False	USA0135_01_000000006480	0.07959386559409105		0	0	False	False	0.999381959438324	0					non-mobilizable	chromosome	1618.0	98.82600000000001	100.0	0.0005688300203924856	LR699017.1	firmicutes	Faecalibacterium prausnitzii isolate MGYG-HGUT-02545 genome assembly, chromosome: 1	False	False
ITA0005_000000001902	8259	0.5533830532436026	9	3	3	3	2	False	20399	maximal	True	ITA0005_000000001902	1.0		3	3	False	False	0.9983049035072327	0					non-mobilizable	no_good_hit	3866.0	100.0	47.0	0.002799645354109865	NZ_HF954537.1	firmicutes	Megasphaera massiliensis strain NP3, whole genome shotgun sequence	True	False
DEN0064_000000003325	8644	0.5533781942813246	10	4	2	2	3	False	71358	fragment	False	DEN0064_000000003325	1.0		0	0	False	False	0.999884307384491	0					non-mobilizable	no_good_hit	72.0	86.111	1.0	0.0002805603303499101	NZ_NGKB01000004.1	firmicutes	Vagococcus carniphilus strain SS1714 4, whole genome shotgun sequence	True	False
MON0097_000000011982	2902	0.5533764720175176	3	3	3	3	2	False	18862	maximal	False	MON0103_000000015269	0.962539493208384		0	0	False	False	1.0	0					non-mobilizable	no_good_hit	1580.0	76.329	54.0	0.0003553258975663691	NC_016048.1	firmicutes	Oscillibacter valericigenes Sjm18-20, complete genome	True	False
MON0102_000000022254	2027	0.5533754699545962	2	2	1	2	2	False	8951	maximal	True	MON0102_000000022254	1.0		10	5	False	False	0.9980266690254211	0					non-mobilizable	other	2028.0	97.978	100.0	0.004326371013527647	NZ_JAATLI010000003.1	CFB group bacteria	Butyricimonas paravirosa strain DSM 105722 Ga0373284_03, whole genome shotgun sequence	False	False
ISR0103_000000021066	1431	0.5533740796554782	2	2	2	1	2	False	33025	fragment	False	ISR0343_000000013213	0.9912891986062717		0	0	False	False	0.9846261143684387	0					non-mobilizable	no_good_hit	101.0	96.04	7.0	3.1519759895077026e-05	LR699012.1	firmicutes	Anaerostipes hadrus isolate MGYG-HGUT-02528 genome assembly, chromosome: 1	True	False
CHI0129_000000018347	1427	0.5533695709268213	3	2	1	2	1	False	124353	fragment	False	FIJ0039_000000009941	0.06872716415157964		0	0	False	False	0.9992992281913757	0					non-mobilizable	other	1429.0	98.251	100.0	0.008225143133618256	NZ_CYXX01000004.1	firmicutes	Roseburia inulinivorans strain 2789STDY5608887, whole genome shotgun sequence	False	False
FIJ0167_000000019585	1111	0.5533695709268213	2	2	1	2	1	False	113756	fragment	False	ISR0059_000000003816	0.02875079374564471		0	0	False	False	1.0	0					non-mobilizable	chromosome	1105.0	95.837	100.0	0.0003089882844740944	CP060633.1	firmicutes	Lachnospiraceae bacterium sunii NSJ-8 chromosome, complete genome	False	False
SPA0124_000000005504	5180	0.5533679244199902	8	2	2	1	1	False	94871	maximal	True	SPA0124_000000005504	1.0		20	7	False	False	0.999613881111145	0					non-mobilizable	other	5183.0	98.68799999999999	100.0	0.027690942998979357	NZ_CABMOJ010000017.1	CFB group bacteria	Paraprevotella clara isolate MGYG-HGUT-02540, whole genome shotgun sequence	False	False
ENG0024_000000006158	4403	0.5533671216414844	4	4	4	4	4	False	116888	fragment	False	ENG0024_000000006158	1.0		0	0	False	False	0.9997729063034058	0					non-mobilizable	chromosome	4403.0	99.90899999999999	100.0	0.000621783818958926	CP041395.1	CFB group bacteria	Bacteroides ovatus strain 3725 D1 iv chromosome, complete genome	False	False
ISR0171_000000009685	2751	0.5533666420166262	4	3	2	2	3	False	73879	fragment	False	ISR0171_000000009685	1.0		0	0	False	False	0.9985460042953491	0					non-mobilizable	no_good_hit	1290.0	81.628	46.0	0.0003585271670392345	CP060633.1	firmicutes	Lachnospiraceae bacterium sunii NSJ-8 chromosome, complete genome	True	False
SPA0108_000000023175	1186	0.5533654757221828	1	1	1	1	1	True	44622	fragment	False	FIJ0088_000000023953	0.5595881448443005		0	0	False	False	0.997470498085022	0					non-mobilizable	no_good_hit	826.0	87.167	70.0	0.012537277098168096	CP021623.1	other sequences	Unidentified plasmid plasmid ES_ALL_5058, complete sequence	True	True
ISR0227_000000003249	7763	0.5533649906710532	8	4	3	4	3	False	126054	maximal	True	ISR0227_000000003249	1.0	PS940	14	8	False	True	0.9998711943626404	0					non-mobilizable	no_good_hit	1108.0	81.047	14.0	0.00036857058900946065	NZ_CP030777.1	firmicutes	Faecalibacterium prausnitzii strain APC918/95b chromosome, complete genome	True	True
ETH0005_000000009154	5290	0.5533556400754379	6	6	5	4	3	False	118961	maximal	True	ETH0005_000000009154	1.0		41	10	False	False	1.0	0					non-mobilizable	no_good_hit	1429.0	97.76100000000001	27.0	0.0005056974180038904	CP060490.1	firmicutes	Oscillibacter sp. NSJ-62 chromosome	True	False
MON0078_000000017708	2484	0.5533554994281179	4	2	2	2	1	False	101135	fragment	False	MON0078_000000017708	0.9771615008156607		0	0	False	False	0.998389720916748	0					non-mobilizable	chromosome	2487.0	96.14	100.0	0.000694943759374254	CP060633.1	firmicutes	Lachnospiraceae bacterium sunii NSJ-8 chromosome, complete genome	False	False
USA0145_01_000000005185	4719	0.5533544716817014	7	5	4	4	4	True	33450	fragment	False	USA0145_01_000000005185	1.0		0	0	False	False	0.999576210975647	0					non-mobilizable	other	4591.0	96.79799999999999	97.0	0.10084162876041049	NZ_WNCH01000017.1	b-proteobacteria	Parasutterella excrementihominis strain BIOML-A6 scaffold17_size45756, whole genome shotgun sequence	False	True
DEN0016_000000006730	1446	0.5533526379147017	3	3	3	2	2	False	75314	fragment	False	ISR0164_000000017815	0.9641835777829199		0	0	False	False	0.97994464635849	0					non-mobilizable	other	1449.0	79.71	99.0	0.0006019462649779195	NZ_GG704769.1	firmicutes	Subdoligranulum variabile DSM 15176 Scfld0, whole genome shotgun sequence	False	False
ENG0092_000000020208	1166	0.5533510228963446	2	2	2	1	1	False	130818	fragment	False	MON0014_000000013206	0.6412147028921377		0	0	False	False	0.9982847571372986	0					non-mobilizable	other	1166.0	98.456	100.0	0.011443895443070303	NZ_SPGG01000015.1	CFB group bacteria	Parabacteroides merdae strain 1001175st1_A1 NODE_15_length_101801_cov_38.5671, whole genome shotgun sequence	False	False
ISR0308_000000010963	1637	0.5533482091130986	2	1	1	1	1	False	77708	fragment	False	ISR0826_000000007030	0.9565342544617156		0	0	False	False	0.9969456195831299	0					non-mobilizable	chromosome	1640.0	99.39	100.0	0.00047511584391038604	LR699005.1	firmicutes	Lachnospiraceae bacterium isolate MGYG-HGUT-02492 genome assembly, chromosome: 1	False	False
ISR0814_000000004769	7972	0.5533476365025704	9	7	2	6	2	True	102098	maximal	True	ISR0814_000000004769	1.0		65	9	False	False	0.9998745322227478	0					non-mobilizable	no_good_hit	417.0	82.734	5.0	0.007160690755253485	MF547665.1	firmicutes	Clostridioides difficile strain LIBA-2945 genomic sequence	True	True
ENG0128_000000002928	7835	0.5533476365025704	9	7	2	6	2	True	102098	maximal	False	ISR0814_000000004769	0.9944130568049212		0	0	False	False	1.0	0					non-mobilizable	no_good_hit	417.0	82.734	5.0	0.007160690755253485	MF547665.1	firmicutes	Clostridioides difficile strain LIBA-2945 genomic sequence	True	True
ISR0171_000000002810	7753	0.5533476365025704	8	7	2	6	2	True	102098	maximal	False	ISR0814_000000004769	0.9898775860694307		0	0	False	False	1.0	0					non-mobilizable	no_good_hit	417.0	82.734	5.0	0.007160690755253485	MF547665.1	firmicutes	Clostridioides difficile strain LIBA-2945 genomic sequence	True	True
ISR0324_000000004064	7743	0.5533476365025704	8	7	2	6	2	True	102098	maximal	False	ISR0814_000000004769	0.9889224516077221		0	0	False	False	1.0	0					non-mobilizable	no_good_hit	417.0	82.734	5.0	0.007160690755253485	MF547665.1	firmicutes	Clostridioides difficile strain LIBA-2945 genomic sequence	True	True
DEN0026_000000005853	4960	0.553346177530843	5	5	4	4	4	False	110635	fragment	False	DEN0026_000000005853	0.952164084834785		0	0	False	False	1.0	0					non-mobilizable	other	3637.0	93.566	91.0	0.00089146685280573	AP018536.1	firmicutes	Lachnospiraceae bacterium GAM79 DNA, complete genome	False	False
SPA0004_000000007285	1613	0.5533456175475887	2	2	2	2	2	False	8357	maximal	True	SPA0004_000000007285	1.0		26	6	False	False	1.0	0					non-mobilizable	other	1614.0	98.575	100.0	0.001408258637057395	NZ_BHEO01000002.1	firmicutes	Faecalimonas umbilicata strain EGH7, whole genome shotgun sequence	False	False
ENG0176_000000008913	1118	0.5533450398460505	1	1	1	1	1	False	55558	fragment	False	ENG0176_000000008913	0.9351978463360913		0	0	False	False	0.9919499158859253	0					non-mobilizable	other	1103.0	99.54700000000001	99.0	0.018225419664268584	NZ_CYZN01000023.1	firmicutes	Blautia wexlerae strain 2789STDY5834863, whole genome shotgun sequence	False	False
MAD0096_000000011342	1672	0.5533426271228745	3	3	2	2	1	False	116526	fragment	False	ENG0045_000000008222	0.9631033603561089		0	0	False	False	1.0	0					non-mobilizable	other	1672.0	96.711	100.0	0.00047406764803401024	FP929038.1	firmicutes	Coprococcus catus GD/7 draft genome	False	False
FIJ0114_000000016626	2348	0.5533268606124426	3	3	3	2	2	False	41873	maximal	True	FIJ0114_000000016626	1.0		788	12	False	False	1.0	0					non-mobilizable	other	2348.0	96.635	100.0	0.0068527348163893356	NZ_WKRD01000003.1	firmicutes	Lachnospira eligens strain BIOML-A1 scaffold3_size342734, whole genome shotgun sequence	False	False
USA0145_01_000000017887	1313	0.5533206240453895	3	3	3	3	2	False	7	maximal	True	USA0145_01_000000017887	1.0		70	9	False	False	1.0	0					non-mobilizable	no_good_hit	1117.0	85.944	85.0	0.01497729898181232	NZ_WNCH01000009.1	b-proteobacteria	Parasutterella excrementihominis strain BIOML-A6 scaffold9_size74013, whole genome shotgun sequence	True	False
CAN0004_000000007176	3597	0.5533139479380502	2	2	0	2	1	False	96655	fragment	False	CAN0004_000000007176	1.0		0	0	False	False	1.0	0					non-mobilizable	no_good_hit								True	False
ENG0161_000000004829	4400	0.5533128394018684	5	4	4	3	2	False	117895	fragment	False	SPA0038_000000007226	0.9665666061736278		0	0	False	False	1.0	0					non-mobilizable	chromosome	3924.0	97.22200000000001	90.0	0.0012355745878870194	LR699012.1	firmicutes	Anaerostipes hadrus isolate MGYG-HGUT-02528 genome assembly, chromosome: 1	False	False
SPA0098_000000022452	1673	0.5533108029906388	4	4	4	4	3	False	5054	maximal	True	SPA0098_000000022452	1.0		4	1	False	False	1.0	0					non-mobilizable	no_good_hit	905.0	97.12700000000001	54.0	0.007980063098173335	NZ_CYZO01000007.1	firmicutes	[Ruminococcus] torques strain 2789STDY5834841, whole genome shotgun sequence	True	False
MAD0037_000000001928	6702	0.5533103687213033	14	3	1	3	0	False	18679	maximal	True	MAD0037_000000001928	1.0		3	1	False	False	1.0	0					non-mobilizable	no_good_hit								True	False
AST0005_000000009428	3058	0.553308865177088	3	3	3	3	2	False	128535	maximal	True	AST0005_000000009428	1.0		1	1	False	False	1.0	0					non-mobilizable	no_good_hit	800.0	73.875	26.0	0.0002883282064936432	CP024742.1	verrucomicrobia	Akkermansia muciniphila strain EB-AMDK-2 chromosome, complete genome	True	False
ISR0842_000000006056	3400	0.5533050701343927	4	4	4	4	3	False	126978	fragment	False	ISR0842_000000006056	1.0		0	0	False	False	1.0	0					non-mobilizable	no_good_hit	1512.0	94.11399999999999	83.0	0.02149846439540033	NZ_QSFS01000019.1	firmicutes	Dorea formicigenerans strain AM42-8 AM42-8.Scaf19, whole genome shotgun sequence	True	False
MAD0089_000000015220	1740	0.5533036777816657	2	2	2	2	2	False	90033	maximal	True	MAD0089_000000015220	1.0		443	14	False	False	1.0	0					non-mobilizable	other	1740.0	97.759	100.0	0.0005235795984002972	FP929045.1	firmicutes	Faecalibacterium prausnitzii L2/6 draft genome	False	False
AST0093_000000002136	10090	0.5533003802949457	19	4	2	4	2	True	109596	maximal	True	AST0093_000000002136	1.0		1	1	False	False	0.9999008774757385	0					non-mobilizable	no_good_hit	783.0	97.95700000000001	8.0	0.010778575678330774	CP021583.1	other sequences	Unidentified plasmid plasmid GF1-2_000127F, complete sequence	True	True
ISR0292_000000010100	1929	0.5532992279241498	3	3	2	3	1	False	129965	fragment	False	FIJ0121_000000010166	0.27792667886893185		0	0	False	False	0.9994816184043884	0					non-mobilizable	chromosome	1929.0	99.06700000000001	100.0	0.0005367296516685805	NZ_LR699011.1	firmicutes	Roseburia hominis isolate MGYG-HGUT-02517 chromosome 1	False	False
FIJ0086_000000011258	2766	0.5532968337321797	4	3	2	3	1	False	110050	maximal	True	FIJ0086_000000011258	1.0		0	0	False	False	1.0	0					non-mobilizable	no_good_hit	1709.0	97.484	80.0	0.027242949588559558	NZ_CYXV01000018.1	firmicutes	Roseburia faecis strain 2789STDY5608863, whole genome shotgun sequence	True	False
USA0080_01_000000012101	3614	0.5532936967013604	5	4	4	4	3	False	94247	fragment	False	USA0080_01_000000012101	1.0		0	0	False	False	1.0	0					non-mobilizable	other	3539.0	100.0	98.0	0.0010714299774478829	AP019739.1	CFB group bacteria	Alistipes communis 6CPBBH3 DNA, complete genome	False	False
AST0153_000000011304	2796	0.5532928591756362	4	4	4	4	4	False	103434	maximal	True	AST0153_000000011304	1.0		7	5	False	False	0.9967811107635498	0					non-mobilizable	no_good_hit	1455.0	97.73200000000001	52.0	0.3856763925729443	KU545993.1	bacteria	Uncultured bacterium clone CH_03C_000_Contig_8 genomic sequence	True	False
AST0046_000000011576	1424	0.5532920861108817	1	1	1	1	1	False	131302	fragment	False	ISR0183_000000020941	0.9657459192909038		0	0	False	False	0.9992977380752563	0					non-mobilizable	other	1356.0	98.009	99.0	0.0003846477024467568	FP929038.1	firmicutes	Coprococcus catus GD/7 draft genome	False	False
MON0047_000000005887	5794	0.5532912047969567	8	7	5	6	3	False	11485	maximal	True	MON0047_000000005887	1.0		1	1	False	False	0.9927511215209961	0					non-mobilizable	no_good_hit	941.0	98.618	16.0	0.0025726992815600412	NZ_CYXV01000002.1	firmicutes	Roseburia faecis strain 2789STDY5608863, whole genome shotgun sequence	True	False
MAD0037_000000011276	1220	0.5532898082291895	2	2	2	1	1	False	20317	fragment	False	MAD0037_000000011276	1.0		0	0	False	False	1.0	0					non-mobilizable	other	1220.0	96.475	100.0	0.00039032893618233967	FP929039.1	firmicutes	Coprococcus sp. ART55/1 draft genome	False	False
SPA0153_000000010218	1822	0.5532863022092106	2	2	2	2	1	False	3224	maximal	True	SPA0153_000000010218	1.0		3	1	False	False	0.9994511604309082	0					non-mobilizable	no_good_hit	657.0	97.71700000000001	57.0	0.0002963884054665787	FP929048.1	firmicutes	Megamonas hypermegale ART12/1 draft genome	True	False
FIJ0033_000000020717	1794	0.553280361354332	3	2	2	2	2	False	48272	maximal	True	FIJ0033_000000020717	1.0		8	5	False	False	0.9966555237770081	0					non-mobilizable	other	1779.0	87.74600000000001	99.0	0.00034100907948681494	NC_003228.3	CFB group bacteria	Bacteroides fragilis NCTC 9343, complete genome	False	False
ISR0057_000000014953	1493	0.553277320472849	2	2	2	2	2	False	126841	fragment	False	SPA0132_000000026570	0.63486982501067		0	0	False	False	1.0	0					non-mobilizable	other	1494.0	99.465	100.0	0.007812622644570149	NZ_CYZK01000005.1	firmicutes	Coprococcus comes strain 2789STDY5834866, whole genome shotgun sequence	False	False
DEN0022_000000023700	1733	0.5532723150088514	2	2	2	2	2	False	74551	maximal	False	ENG0008_000000013981	0.9660033167495854		0	0	False	False	0.9867281913757324	0					non-mobilizable	other	1718.0	86.671	99.0	0.03353748018862387	NZ_QRYH01000019.1	firmicutes	Holdemanella biformis strain AF15-5 AF15-5.Scaf19, whole genome shotgun sequence	False	False
ISR0149_000000005676	2781	0.5532720669375403	3	2	1	1	2	False	89419	fragment	False	ISR0149_000000005676	1.0		0	0	False	False	0.9946062564849854	0					non-mobilizable	no_good_hit								True	False
CAN0014_000000004495	9282	0.5532704642943349	9	4	4	4	3	False	93756	maximal	True	CAN0014_000000004495	0.9817287023418939		5	2	False	False	0.99946129322052	0					non-mobilizable	no_good_hit	28.0	100.0	0.0	5.006225333910594e-06	LR732083.1	basidiomycetes	Armillaria ostoyae strain C18/9 genome assembly, chromosome: LG9	True	False
SPA0112_000000012283	2763	0.5532703875724965	3	2	2	2	1	False	121208	fragment	False	SPA0112_000000012283	0.9990153603781016		0	0	False	False	0.9971045851707458	0					non-mobilizable	other	2744.0	100.0	99.0	0.014353666385837856	NZ_CYZK01000005.1	firmicutes	Coprococcus comes strain 2789STDY5834866, whole genome shotgun sequence	False	False
DEN0011_000000017129	2539	0.5532703875724965	2	2	2	2	1	False	121208	fragment	False	SPA0112_000000012283	0.9585595367354325		0	0	False	False	1.0	0					non-mobilizable	other	2539.0	99.803	100.0	0.013280935212269952	NZ_CYZK01000005.1	firmicutes	Coprococcus comes strain 2789STDY5834866, whole genome shotgun sequence	False	False
DEN0005_000000016120	2220	0.5532703875724965	2	2	2	2	1	False	115237	maximal	True	DEN0005_000000016120	1.0		68	7	False	False	1.0	0					non-mobilizable	no_good_hit	1840.0	97.772	83.0	0.009612717882167022	NZ_CYZK01000005.1	firmicutes	Coprococcus comes strain 2789STDY5834866, whole genome shotgun sequence	True	False
MON0054_000000022142	2120	0.5532703875724965	2	2	2	2	1	False	121205	fragment	False	MON0054_000000022142	0.9621310139687018		0	0	False	False	1.0	0					non-mobilizable	other	2120.0	99.575	100.0	0.011088377350197015	NZ_CYZK01000005.1	firmicutes	Coprococcus comes strain 2789STDY5834866, whole genome shotgun sequence	False	False
ISR0137_000000012537	2021	0.5532703875724965	2	2	2	2	1	False	121205	fragment	False	MON0054_000000022142	0.9530076048805889		0	0	False	False	0.9836714267730713	0					non-mobilizable	other	2021.0	99.802	100.0	0.010570326685888615	NZ_CYZK01000005.1	firmicutes	Coprococcus comes strain 2789STDY5834866, whole genome shotgun sequence	False	False
AST0024_000000018362	1900	0.5532703875724965	2	2	2	2	1	False	121205	fragment	False	MON0054_000000022142	0.5703820485019466		0	0	False	False	1.0	0					non-mobilizable	other	1900.0	99.789	100.0	0.0099371536517339	NZ_CYZK01000005.1	firmicutes	Coprococcus comes strain 2789STDY5834866, whole genome shotgun sequence	False	False
AST0087_000000026210	1399	0.5532703875724965	2	2	2	2	1	False	110656	fragment	False	AST0087_000000026210	0.982075117069386		0	0	False	False	1.0	0					non-mobilizable	other	1399.0	99.071	100.0	0.007315503320233803	NZ_CYZK01000005.1	firmicutes	Coprococcus comes strain 2789STDY5834866, whole genome shotgun sequence	False	False
ISR0305_000000013510	1393	0.5532703875724965	2	2	2	2	1	False	110656	fragment	False	AST0087_000000026210	0.9819806433779306		0	0	False	False	1.0	0					non-mobilizable	other	1393.0	99.641	100.0	0.007284106310275718	NZ_CYZK01000005.1	firmicutes	Coprococcus comes strain 2789STDY5834866, whole genome shotgun sequence	False	False
ISR0083_000000021328	1323	0.5532703875724965	2	2	2	2	1	False	110656	fragment	False	AST0087_000000026210	0.9615823033421499		0	0	False	False	0.9984883069992065	0					non-mobilizable	other	1318.0	99.697	99.0	0.006891643685799656	NZ_CYZK01000005.1	firmicutes	Coprococcus comes strain 2789STDY5834866, whole genome shotgun sequence	False	False
ENG0090_000000002140	8960	0.5532688830497935	9	8	8	8	7	False	124968	maximal	True	ENG0090_000000002140	1.0		3	3	False	False	1.0	0					non-mobilizable	no_good_hit	3272.0	76.895	54.0	0.0007269781924682701	NC_016048.1	firmicutes	Oscillibacter valericigenes Sjm18-20, complete genome	True	False
FIJ0038_000000010383	3252	0.5532664124651616	5	3	3	3	2	False	74437	fragment	False	FIJ0038_000000010383	0.9766873165960221		0	0	False	False	1.0	0					non-mobilizable	no_good_hit	487.0	76.797	15.0	0.000165193236673584	CP044227.1	firmicutes	Flintibacter sp. KGMB00164 chromosome, complete genome	True	False
SPA0013_000000022808	1244	0.5532621200457444	2	2	2	2	1	False	7969	maximal	True	SPA0013_000000022808	0.9919559695173581		399	13	False	False	0.9943729639053345	0					non-mobilizable	no_good_hit	627.0	83.89200000000001	77.0	0.0001739319612841995	NZ_CP034413.1	firmicutes	Dysosmobacter welbionis strain J115 chromosome, complete genome	True	False
ISR0077_000000016830	2036	0.553259552367063	4	1	1	1	1	False	44474	fragment	False	ISR0077_000000016830	1.0		0	0	False	False	0.9931237697601318	0					non-mobilizable	no_good_hit	201.0	76.119	10.0	0.0006652175227702614	NZ_SMAE01000002.1	firmicutes	Keratinibaculum paraultunense strain DSM 26752 Ga0244701_102, whole genome shotgun sequence	True	False
USA0010_01_000000005249	5135	0.5532540609597459	5	4	3	1	2	False	2073	maximal	True	USA0010_01_000000005249	1.0		1	1	False	False	0.9984420537948608	0					non-mobilizable	no_good_hit	2326.0	99.398	59.0	0.0006138291347860535	NZ_JH724314.1	CFB group bacteria	Bacteroides nordii CL02T12C05 supercont1.1, whole genome shotgun sequence	True	False
DEN0066_000000025546	1448	0.5532509125620224	2	1	1	1	1	False	70911	maximal	True	DEN0066_000000025546	1.0		159	12	False	False	0.9979282021522522	0					non-mobilizable	no_good_hit	98.0	81.633	7.0	0.0003042211468196345	NZ_ACXX02000005.1	firmicutes	Ruminiclostridium papyrosolvens DSM 2782 ctg62, whole genome shotgun sequence	True	False
FIJ0022_000000016260	1583	0.5532508363140155	1	1	1	1	1	False	111299	fragment	False	ISR0832_000000008004	0.9504950124995555		0	0	False	False	0.9993683099746704	0					non-mobilizable	no_good_hit	61.0	96.721	4.0	1.8665898461245552e-05	FP929046.1	firmicutes	Faecalibacterium prausnitzii SL3/3 draft genome	True	False
ISR0169_000000023640	1369	0.5532508363140155	1	1	1	1	1	False	111299	fragment	False	ISR0832_000000008004	0.2850769872040585		0	0	False	False	0.9985390901565552	0					non-mobilizable	no_good_hit	39.0	92.30799999999999	3.0	2.4248858829042268e-05	NZ_RBLI01000002.1	a-proteobacteria	Paracoccus pantotrophus strain DSM 2944 Ga0242593_12, whole genome shotgun sequence	True	False
ENG0018_000000017923	1238	0.5532508363140155	1	1	1	1	1	False	66583	fragment	False	ENG0018_000000017923	0.9727272727272728		0	0	False	False	0.9604200124740601	0					non-mobilizable	no_good_hit	39.0	92.30799999999999	3.0	2.4248858829042268e-05	NZ_RBLI01000002.1	a-proteobacteria	Paracoccus pantotrophus strain DSM 2944 Ga0242593_12, whole genome shotgun sequence	True	False
ISR0349_000000005069	2045	0.5532485624067067	3	2	1	2	2	False	120850	fragment	False	ISR0349_000000005069	1.0		0	0	False	False	0.9965770244598389	0					non-mobilizable	chromosome	2001.0	98.251	100.0	0.0005797630798174326	LR699005.1	firmicutes	Lachnospiraceae bacterium isolate MGYG-HGUT-02492 genome assembly, chromosome: 1	False	False
ISR0188_000000001206	14112	0.5532461002384944	9	8	6	7	3	True	31552	fragment	False	ISR0188_000000001206	1.0		0	0	False	False	0.9995748400688171	0					non-mobilizable	no_good_hit	39.0	100.0	0.0	1.2199867214076848e-05	FP929061.1	firmicutes	Anaerostipes hadrus draft genome	True	True
ENG0112_000000013464	2070	0.5532459457539045	4	3	2	3	2	False	128423	fragment	False	ENG0112_000000013464	0.9952571143285073		0	0	False	False	1.0	0					non-mobilizable	other	2070.0	99.855	100.0	0.009885946093163933	NZ_CYZK01000004.1	firmicutes	Coprococcus comes strain 2789STDY5834866, whole genome shotgun sequence	False	False
USA0080_01_000000007361	5786	0.5532351099985168	7	4	3	4	2	True	120446	maximal	True	USA0080_01_000000007361	1.0		8	4	False	False	0.9998271465301514	0					non-mobilizable	no_good_hit	35.0	94.286	1.0	0.009413067552602437	LK392613.1	mosquitos	Anopheles stephensi partial mRNA for ABC transporter B family protein 2 (abcB2 gene), strain Liston	True	True
ISR0377_000000009698	1608	0.5532324459817687	3	2	1	2	1	False	23310	maximal	True	ISR0377_000000009698	1.0		17	5	False	False	1.0	0					non-mobilizable	no_good_hit	29.0	100.0	2.0	6.231433665943523e-06	LR027880.1	firmicutes	Roseburia intestinalis L1-82 genome assembly, chromosome: 1	True	False
SPA0122_000000006637	4660	0.5532313108055029	7	5	3	3	5	False	87397	fragment	False	SPA0122_000000006637	0.999847861326745		0	0	False	False	1.0	0					non-mobilizable	other	2706.0	96.23100000000001	100.0	0.000471628541032294	CP007619.1	CFB group bacteria	Bacteroides dorei isolate HS1_L_1_B_010, complete genome	False	False
ISR0778_000000010272	1374	0.5532282293778509	2	2	2	2	1	False	22364	maximal	True	ISR0778_000000010272	1.0		0	0	False	False	0.9868995547294617	0					non-mobilizable	no_good_hit	770.0	85.195	56.0	0.00027100586579493114	LR699017.1	firmicutes	Faecalibacterium prausnitzii isolate MGYG-HGUT-02545 genome assembly, chromosome: 1	True	False
AST0055_000000022486	1605	0.5532255519215762	2	2	2	2	2	False	113699	maximal	True	AST0055_000000022486	1.0		533	14	False	False	1.0	0					non-mobilizable	other	1605.0	99.439	100.0	0.005291284554991093	NZ_WNAF01000003.1	firmicutes	[Ruminococcus] faecis strain BIOML-A1 scaffold3_size303140, whole genome shotgun sequence	False	False
ISR0040_000000022025	1175	0.553221228048686	4	1	1	1	1	False	36457	fragment	False	ISR0040_000000022025	1.0		0	0	False	False	1.0	0					non-mobilizable	no_good_hit								True	False
USA0015_01_000000009946	3305	0.5532206942069269	5	3	2	3	2	True	50563	maximal	True	USA0015_01_000000009946	1.0		14	4	False	False	1.0	0					non-mobilizable	no_good_hit	1711.0	86.85	52.0	0.06863257834815142	NZ_WNAJ01000037.1	firmicutes	Roseburia intestinalis strain BIOML-A1 scaffold37_size24857, whole genome shotgun sequence	True	True
DEN0093_000000011561	2803	0.5532192459727887	3	3	3	2	2	False	68495	fragment	False	DEN0093_000000011561	1.0		0	0	False	False	0.9982162117958069	0					non-mobilizable	no_good_hit	1386.0	93.65100000000001	49.0	0.000394155650667924	NZ_BFBT01000001.1	firmicutes	Lawsonibacter asaccharolyticus strain 3BBH22, whole genome shotgun sequence	True	False
ISR0277_000000006530	1474	0.5532172627841886	3	2	2	2	2	False	105483	maximal	False	AST0140_000000018361	0.964035646085296		0	0	False	False	1.0	0					non-mobilizable	other	1474.0	98.779	100.0	0.002890944846346183	NZ_CZAF01000003.1	CFB group bacteria	Bacteroides uniformis strain 2789STDY5834847, whole genome shotgun sequence	False	False
FIJ0151_000000008475	2078	0.5532160267993114	4	2	2	2	1	False	39755	fragment	False	FIJ0151_000000008475	1.0		0	0	False	False	0.9942252039909363	0					non-mobilizable	no_good_hit	1514.0	78.005	72.0	0.0005007191178820646	AP012292.1	firmicutes	Selenomonas ruminantium subsp. lactilytica TAM6421 DNA, complete genome	True	False
FIJ0062_000000003771	7262	0.553215431996819	13	4	3	4	1	False	45733	fragment	False	FIJ0062_000000003771	1.0		0	0	False	False	0.993941068649292	0					non-mobilizable	no_good_hit	71.0	85.915	1.0	0.0001049857076275298	NZ_OLMR01000001.1	firmicutes	Pseudoruminococcus massiliensis strain Marseille-P3876, whole genome shotgun sequence	True	False
FIJ0079_000000021767	1312	0.5532078104324408	2	2	2	1	1	False	44367	fragment	False	FIJ0079_000000021767	1.0		0	0	False	False	1.0	0					non-mobilizable	chromosome	1215.0	99.835	100.0	0.00040862529228994087	NZ_CP030777.1	firmicutes	Faecalibacterium prausnitzii strain APC918/95b chromosome, complete genome	False	False
SPA0023_000000015059	1839	0.5532077474807806	3	3	3	2	3	False	101770	fragment	False	SPA0023_000000015059	0.9729824252090924		0	0	False	False	1.0	0					non-mobilizable	other	1839.0	99.23899999999999	100.0	0.0004969691103144343	FP929043.1	firmicutes	Eubacterium rectale M104/1 draft genome	False	False
ISR0384_000000005302	2925	0.553202302100013	4	4	2	3	3	False	108499	fragment	False	ISR0384_000000005302	0.9683831317750776		0	0	False	False	0.9996581077575684	0					non-mobilizable	other	2925.0	99.179	100.0	0.008388486773215367	NZ_QRHR01000002.1	firmicutes	Eubacterium ventriosum strain AM23-22 AM23-22.Scaf2, whole genome shotgun sequence	False	False
AST0101_000000003928	2081	0.553202302100013	4	4	2	3	3	False	108497	fragment	False	AST0101_000000003928	1.0		0	0	False	False	0.9980778694152832	0					non-mobilizable	other	2082.0	98.271	100.0	0.0005624024752198169	FP929043.1	firmicutes	Eubacterium rectale M104/1 draft genome	False	False
ISR0338_000000026499	1120	0.5531905523365706	1	1	1	1	1	False	125790	fragment	False	SPA0115_000000011713	0.07230856782601239		0	0	False	False	1.0	0					non-mobilizable	virus	1120.0	99.554	100.0	0.15537350735906694	MK232128.1	viruses	Uncultured human fecal virus clone BlautiaA.sp_S03.L08_2_c1 sequence	False	False
ISR0301_000000013880	1424	0.5531886795737422	1	1	1	1	1	False	101403	fragment	False	ISR0301_000000013880	0.91310659313194		0	0	False	False	0.966292142868042	0					non-mobilizable	other	1424.0	98.525	100.0	0.011680343017668368	NZ_QSFS01000012.1	firmicutes	Dorea formicigenerans strain AM42-8 AM42-8.Scaf12, whole genome shotgun sequence	False	False
ISR0170_000000035807	1316	0.5531886795737422	1	1	1	1	1	False	101403	fragment	False	ISR0301_000000013880	0.8916212008564383		0	0	False	False	1.0	0					non-mobilizable	other	1202.0	98.669	99.0	0.009865043575400639	NZ_QSFS01000012.1	firmicutes	Dorea formicigenerans strain AM42-8 AM42-8.Scaf12, whole genome shotgun sequence	False	False
ISR0017_000000026157	1250	0.5531886795737422	1	1	1	1	1	False	101403	fragment	False	ISR0301_000000013880	0.7383367499711219		0	0	False	False	0.9959999918937683	0					non-mobilizable	other	1250.0	98.8	100.0	0.01025931675743164	NZ_QSFS01000012.1	firmicutes	Dorea formicigenerans strain AM42-8 AM42-8.Scaf12, whole genome shotgun sequence	False	False
SPA0146_000000018621	1233	0.5531886795737422	1	1	1	1	1	False	101403	fragment	False	ISR0301_000000013880	0.6829845160981052		0	0	False	False	0.9983779191970825	0					non-mobilizable	other	1233.0	98.459	100.0	0.01011967833879566	NZ_QSFS01000012.1	firmicutes	Dorea formicigenerans strain AM42-8 AM42-8.Scaf12, whole genome shotgun sequence	False	False
ISR0176_000000030815	1100	0.5531886795737422	1	1	1	1	1	False	101403	fragment	False	ISR0301_000000013880	0.32643785068028597		0	0	False	False	0.9954545497894287	0					non-mobilizable	other	1100.0	99.182	100.0	0.009027213063584765	NZ_QSFS01000012.1	firmicutes	Dorea formicigenerans strain AM42-8 AM42-8.Scaf12, whole genome shotgun sequence	False	False
ISR0329_000000009192	1745	0.5531884824325171	3	3	2	3	1	False	129965	fragment	False	FIJ0121_000000010166	0.06618200682725225		0	0	False	False	1.0	0					non-mobilizable	other	1745.0	99.427	100.0	0.0005218930233017455	FP929055.1	firmicutes	Ruminococcus torques L2-14 draft genome	False	False
MON0006_000000014974	1498	0.5531884771467781	3	2	1	1	0	True	14037	fragment	False	MON0006_000000014974	1.0		0	0	False	False	0.9806408286094666	0					non-mobilizable	no_good_hit	89.0	96.62899999999999	6.0	2.3670981958407933e-05	NZ_LT608328.1	CFB group bacteria	Petrimonas mucosa strain ING2-E5A chromosome I	True	True
MON0022_000000016527	1848	0.5531833620377746	3	3	3	3	3	False	108264	fragment	False	ISR0819_000000009159	0.2619226022376278		0	0	False	False	1.0	0					non-mobilizable	no_good_hit	1527.0	82.777	82.0	0.0005305110054891507	CP023819.1	firmicutes	Faecalibacterium prausnitzii strain Indica chromosome, complete genome	True	False
ISR0285_000000015825	1259	0.5531833163803667	3	2	2	1	1	False	80563	fragment	False	MON0058_000000039766	0.9456688246015048		0	0	False	False	1.0	0					non-mobilizable	no_good_hit	195.0	78.462	19.0	5.810860407777882e-05	FP929045.1	firmicutes	Faecalibacterium prausnitzii L2/6 draft genome	True	False
ISR0051_000000012806	3134	0.5531827379896876	3	2	1	1	2	False	70561	fragment	False	ISR0051_000000012806	1.0		0	0	False	True	1.0	0					non-mobilizable	no_good_hit	1683.0	99.941	54.0	0.02794159177367643	NZ_JAAITU010000022.1	firmicutes	Blautia glucerasea strain MSK.21.93 NODE_22_length_60197_cov_159.13, whole genome shotgun sequence	True	True
MAD0095_000000005108	5070	0.5531767532351991	7	3	3	3	3	False	15602	maximal	True	MAD0095_000000005108	1.0		3	1	False	False	1.0	0					non-mobilizable	no_good_hit	887.0	70.237	17.0	0.019775229878533317	NZ_BBBG01000024.1	euryarchaeotes	Methanogenium cariaci JCM 10550, whole genome shotgun sequence	True	False
SPA0046_000000021184	1553	0.5531767466047331	2	2	1	2	1	False	6712	maximal	True	SPA0046_000000021184	1.0		7	4	False	False	0.9703798890113831	0					non-mobilizable	chromosome	1441.0	98.54299999999999	93.0	0.0002676824223177245	CP051672.1	CFB group bacteria	Parabacteroides distasonis strain CBBP-1 chromosome, complete genome	False	False
ISR0107_000000007024	3307	0.5531740291188314	4	4	4	4	3	False	99199	maximal	True	ISR0107_000000007024	0.960545193687231		399	14	False	False	0.9960689544677734	0					non-mobilizable	other	3292.0	99.21	99.0	0.0007675631991474216	FP929050.1	firmicutes	Roseburia intestinalis XB6B4 draft genome	False	False
ENG0113_000000021315	1305	0.5531662799831544	2	2	1	2	1	False	81349	fragment	False	ENG0113_000000021315	1.0		0	0	False	False	0.9992337226867676	0					non-mobilizable	no_good_hit	495.0	80.808	38.0	0.0022237551509430536	NZ_CYZN01000003.1	firmicutes	Blautia wexlerae strain 2789STDY5834863, whole genome shotgun sequence	True	False
CHI0174_000000012339	1249	0.5531662799831544	2	2	1	2	1	False	77778	fragment	False	ISR0265_000000013444	0.9773703661544775		0	0	False	False	0.9591673612594604	0					non-mobilizable	no_good_hit	478.0	83.682	38.0	8.599319871973762e-05	CP048000.1	firmicutes	Anaerocolumna sp. CBA3638 chromosome, complete genome	True	False
CHI0028_000000001267	7198	0.5531658792941313	18	2	1	2	1	False	88727	fragment	False	CHI0028_000000001267	1.0		0	0	False	False	1.0	0					non-mobilizable	no_good_hit	29.0	100.0	0.0	4.119967569969557e-05	NZ_NNRJ01000015.1	a-proteobacteria	Ochrobactrum thiophenivorans strain DSM 7216 O_thioNEW.contig.14_1, whole genome shotgun sequence	True	False
ISR0244_000000005394	3963	0.5531653989677393	4	4	3	3	2	True	27206	fragment	False	ISR0244_000000005394	1.0		0	0	False	False	1.0	0					non-mobilizable	no_good_hit	30.0	100.0	1.0	0.001131928181108509	MK232142.1	viruses	Uncultured human fecal virus clone B.wexlerae_B01.V10.I09_1_c1 sequence	True	True
FIJ0043_000000006696	3786	0.5531611050241172	3	2	2	1	1	False	50490	maximal	True	FIJ0043_000000006696	1.0	PS197	10	1	False	True	0.9997358918190002	0					non-mobilizable	no_good_hit	1029.0	96.89	39.0	0.044445406153979315	NZ_JXQL01000070.1	CFB group bacteria	Prevotella pectinovora strain P5-125 contig70, whole genome shotgun sequence	True	True
MAD0054_000000009691	1753	0.5531601808708995	2	2	2	2	1	False	17150	fragment	False	MAD0054_000000009691	1.0		0	0	False	False	0.9897319078445435	0					non-mobilizable	no_good_hit	855.0	73.45	48.0	0.006370965306923518	NZ_QICB01000004.1	actinobacteria	Slackia faecicanis strain DSM 17537 DSM17537T_contig_004, whole genome shotgun sequence	True	False
MON0034_000000023567	1249	0.553158187629376	2	1	1	1	1	False	37891	fragment	False	ISR0016_000000017799	0.9560221870047543		0	0	False	False	1.0	0					non-mobilizable	other	1151.0	99.39200000000001	92.0	0.00044691295845497136	NC_021039.1	firmicutes	Ruminococcus champanellensis 18P13 = JCM 17042, complete genome	False	False
SPA0095_000000000748	24773	0.5531576599313686	32	11	6	10	6	True	107066	fragment	False	SPA0095_000000000748	1.0		0	0	False	False	0.9999596476554871	0					non-mobilizable	other	24744.0	94.508	99.0	0.5137979079584919	NZ_QSCB01000027.1	firmicutes	Erysipelatoclostridium ramosum strain OF04-4AC OF04-4AC.Scaf27, whole genome shotgun sequence	False	True
FIJ0098_000000010359	2240	0.5531560667485751	3	3	3	3	3	False	42867	maximal	True	FIJ0098_000000010359	1.0		31	7	False	False	1.0	0					non-mobilizable	no_good_hit	729.0	75.446	32.0	0.024499491007804547	NZ_VULP01000035.1	firmicutes	Anaerobutyricum soehngenii strain BSM-383-APC-4H seq35, whole genome shotgun sequence	True	False
ENG0087_000000017295	1509	0.5531560502940119	2	2	2	2	2	False	61356	fragment	False	ENG0087_000000017295	0.9978805954580828		0	0	False	False	0.9986746311187744	0					non-mobilizable	no_good_hit	53.0	88.679	4.0	0.0006502113186785706	NZ_AZGF01000009.1	firmicutes	Lactobacillus suebicus DSM 5007 = KCTC 3549 strain DSM 5007 Scaffold9, whole genome shotgun sequence	True	False
ENG0106_000000001310	12738	0.5531493016194146	12	9	5	6	5	True	71364	maximal	True	ENG0106_000000001310	1.0		14	4	False	False	0.9999215006828308	0					non-mobilizable	no_good_hit	3774.0	83.969	57.0	0.0016689894179823346	NZ_HF545616.1	firmicutes	Ruminococcus bicirculans strain 80/3 chromosome I	True	True
MON0018_000000007431	2382	0.553148792690222	4	3	2	2	3	False	121860	maximal	True	MON0018_000000007431	1.0		103	11	False	False	0.9819479584693909	0					non-mobilizable	chromosome	1933.0	97.87899999999999	98.0	0.0006499632944084644	NZ_CP030777.1	firmicutes	Faecalibacterium prausnitzii strain APC918/95b chromosome, complete genome	False	False
MON0094_000000014142	2507	0.5531467646479818	4	3	2	3	2	False	9345	maximal	True	MON0094_000000014142	1.0		1	1	False	False	0.9852413535118103	0					non-mobilizable	no_good_hit	79.0	96.20299999999999	3.0	2.166052951663695e-05	FP929062.1	firmicutes	Clostridiales sp. SS3/4 draft genome	True	False
FIJ0167_000000008220	2384	0.5531460146448149	3	3	3	3	1	False	39935	maximal	True	FIJ0167_000000008220	1.0		359	14	False	False	1.0	0					non-mobilizable	no_good_hit								True	False
ISR0376_000000022280	1118	0.5531457230976129	2	2	2	2	2	False	23317	maximal	True	ISR0376_000000022280	1.0		83	8	False	False	0.9991055727005005	0					non-mobilizable	other	1118.0	99.553	100.0	0.0053371685771213696	NZ_CYZK01000004.1	firmicutes	Coprococcus comes strain 2789STDY5834866, whole genome shotgun sequence	False	False
ISR0015_000000018936	1409	0.5531426362736632	2	1	1	1	1	False	37960	maximal	True	ISR0015_000000018936	1.0		14	7	False	False	0.9978708028793335	0					non-mobilizable	no_good_hit								True	False
ENG0058_000000030294	1148	0.5531426362736632	2	1	1	1	1	False	63402	fragment	False	ENG0058_000000030294	1.0		0	0	False	False	0.9869338274002075	0					non-mobilizable	no_good_hit								True	False
ISR0188_000000000340	34039	0.5531395719884376	32	10	8	8	5	True	95900	fragment	False	ISR0188_000000000340	1.0		0	0	False	True	1.0	0					non-mobilizable	no_good_hit	934.0	85.65299999999999	3.0	0.0002455103112978816	FP929043.1	firmicutes	Eubacterium rectale M104/1 draft genome	True	True
ISR0850_000000012854	1229	0.5531373742393604	2	2	2	2	1	False	78111	maximal	False	CHI0181_000000015467	0.9296223275946716		0	0	False	False	1.0	0					non-mobilizable	chromosome	1229.0	99.675	100.0	0.00027958800385321445	LT906459.1	CFB group bacteria	Odoribacter splanchnicus strain NCTC10825 genome assembly, chromosome: 1	False	False
ISR0246_000000018873	1265	0.5531355332154697	2	2	2	2	1	False	95491	maximal	False	ISR0018_000000015373	0.9605839416058395		0	0	False	False	0.9984189867973328	0					non-mobilizable	no_good_hit								True	False
ENG0116_000000012690	1882	0.5531320741943101	3	3	3	2	3	False	122999	fragment	False	MAD0108_000000009258	0.7319446021532966		0	0	False	False	1.0	0					non-mobilizable	chromosome	1883.0	88.476	100.0	0.0006066030775597796	CP048437.1	firmicutes	Faecalibacterium prausnitzii A2-165 strain JCM 31915 chromosome, complete genome	False	False
USA0018_01_000000018156	1163	0.5531297312999396	1	1	1	1	1	False	1851	maximal	True	USA0018_01_000000018156	1.0		0	0	False	False	0.9922614097595215	0					non-mobilizable	no_good_hit	698.0	95.559	60.0	0.0026660222181304856	NZ_CYYV01000005.1	firmicutes	Fusicatenibacter saccharivorans strain 2789STDY5608849, whole genome shotgun sequence	True	False
AST0019_000000017342	1720	0.5531283659671209	2	2	2	2	2	False	122211	maximal	True	AST0019_000000017342	1.0		13	4	False	False	1.0	0					non-mobilizable	no_good_hit	426.0	73.709	24.0	0.00016283176486315914	NC_021039.1	firmicutes	Ruminococcus champanellensis 18P13 = JCM 17042, complete genome	True	False
MON0092_000000001829	16729	0.5531277715524652	24	9	3	8	6	True	61516	maximal	True	MON0092_000000001829	1.0		144	12	False	False	1.0	0					non-mobilizable	no_good_hit	1619.0	71.402	12.0	0.05099077826350554	NZ_OFSM01000041.1	firmicutes	Acetatifactor muris isolate GP69, whole genome shotgun sequence	True	True
SPA0057_000000017159	1883	0.5531240541900188	3	1	1	1	1	False	6336	fragment	False	SPA0057_000000017159	1.0		0	0	False	False	1.0	0					non-mobilizable	no_good_hit	1007.0	87.587	57.0	0.022021797999239083	CP021588.1	other sequences	Unidentified plasmid plasmid FAKO27_6411, complete sequence	True	False
MAD0110_000000003480	7788	0.5531223532788584	8	3	2	2	2	True	105973	maximal	True	MAD0110_000000003480	1.0		2	2	False	False	0.9998716115951538	0					non-mobilizable	no_good_hit	1382.0	96.165	18.0	0.00044850977751314977	NZ_CP007034.1	CFB group bacteria	Barnesiella viscericola DSM 18177, complete genome	True	True
CHI0182_000000006514	3952	0.5531213291800819	5	4	2	2	4	True	84346	fragment	False	CHI0111_000000007086	0.9779369131784685		0	0	False	False	0.998481810092926	0					non-mobilizable	other	3952.0	100.0	100.0	0.021646587005473283	NZ_KB894117.1	CFB group bacteria	Bacteroides gallinarum DSM 18171 = JCM 13658 strain DSM 18171 C233DRAFT_scaffold00003.3, whole genome shotgun sequence	False	True
ISR0038_000000017711	1883	0.5531207728987342	4	2	1	2	1	False	36628	maximal	True	ISR0038_000000017711	1.0		65	8	False	False	0.9904407858848572	0					non-mobilizable	no_good_hit	69.0	82.609	4.0	2.692822141910923e-05	NZ_AP019711.1	firmicutes	Amedibacterium intestinale strain 9CBEGH2	True	False
ENG0136_000000007528	1510	0.5531171128593719	2	2	1	1	2	False	67737	fragment	False	ENG0136_000000007528	0.9711261503383573		0	0	False	False	0.9642384052276611	0					non-mobilizable	no_good_hit	515.0	74.369	33.0	0.00011380471563301214	LR215981.1	firmicutes	Ruthenibacterium lactatiformans isolate Ruthenibacterium lactatiformans 82B1 genome assembly, chromosome: 1	True	False
ENG0122_000000020087	1469	0.5531163397711383	3	3	1	3	2	False	59011	maximal	True	ENG0122_000000020087	1.0		340	10	False	False	0.9863852858543396	0					non-mobilizable	other	1470.0	93.40100000000001	100.0	0.005693166261396997	NZ_CABJDZ010000007.1	firmicutes	Blautia obeum isolate MGYG-HGUT-00212, whole genome shotgun sequence	False	False
ISR0779_000000013520	2492	0.5531094470188883	3	2	2	2	1	True	101663	maximal	True	ISR0779_000000013520	1.0		0	0	False	False	1.0	0					non-mobilizable	no_good_hit	1045.0	99.904	42.0	0.00045632242588694393	NZ_LR698962.1	firmicutes	Acidaminococcus intestini isolate MGYG-HGUT-01440 chromosome 1	True	True
SPA0112_000000003210	10059	0.5531077913132094	15	3	2	3	3	False	72036	maximal	True	SPA0112_000000003210	1.0		4	2	False	False	0.9983099699020386	0					non-mobilizable	no_good_hit	308.0	88.31200000000001	5.0	0.06102911846828879	NZ_WKRD01000017.1	firmicutes	Lachnospira eligens strain BIOML-A1 scaffold17_size5014, whole genome shotgun sequence	True	False
ENG0171_000000009473	2517	0.5531034724102284	4	4	3	3	3	False	92408	maximal	True	ENG0171_000000009473	1.0		55	8	False	False	0.9984108209609985	0					non-mobilizable	no_good_hit	2135.0	99.016	85.0	0.0006084119365061988	NZ_AP019734.1	CFB group bacteria	Alistipes onderdonkii subsp. vulgaris strain 3BBH6	True	False
ISR0197_000000011526	2202	0.5531018000298142	3	2	2	2	2	False	43986	maximal	True	ISR0197_000000011526	1.0		34	8	False	False	0.992733895778656	0					non-mobilizable	other	2122.0	99.105	100.0	0.0008993762882685459	NZ_LT629850.1	firmicutes	Romboutsia timonensis strain Marseille-P326, whole genome shotgun sequence	False	False
SPA0100_000000016614	1723	0.5531018000298142	2	2	2	2	2	False	43985	fragment	False	SPA0100_000000016614	1.0		0	0	False	False	0.9953569173812866	0					non-mobilizable	other	1596.0	99.311	100.0	0.0006763343610506038	NZ_LT629850.1	firmicutes	Romboutsia timonensis strain Marseille-P326, whole genome shotgun sequence	False	False
FIJ0116_000000008890	2001	0.5530997235674036	3	3	3	3	3	False	107204	maximal	True	FIJ0116_000000008890	1.0		62	13	False	False	1.0	0					non-mobilizable	no_good_hit	221.0	75.113	14.0	8.959071493390517e-05	LR026983.1	firmicutes	Christensenella sp. Marseille-P3954 genome assembly, chromosome: contig00001	True	False
ISR0221_000000003582	6131	0.5530953390645758	5	5	5	5	5	False	124518	maximal	True	ISR0221_000000003582	1.0		2	1	False	False	1.0	0					non-mobilizable	no_good_hit	1995.0	71.779	33.0	0.0003530876654043253	NZ_KV917368.1	firmicutes	Alkalihalobacillus alkalinitrilicus strain DSM 22532 Scaffold1, whole genome shotgun sequence	True	False
ISR0169_000000006740	4074	0.5530941796426376	9	4	3	3	1	True	35898	maximal	True	ISR0169_000000006740	1.0		67	10	False	False	0.9977908730506897	0					non-mobilizable	other	4077.0	97.49799999999999	100.0	0.0012185529773081879	FP929042.1	firmicutes	Eubacterium rectale DSM 17629 draft genome	False	True
AST0101_000000002392	4806	0.5530933641466088	1	1	1	1	1	False	108528	fragment	False	ISR0847_000000004609	0.616163635152242		0	0	False	False	1.0	0					non-mobilizable	other	4809.0	95.384	100.0	0.0013503586248993203	AP018533.1	firmicutes	Clostridiales bacterium CCNA10 DNA, complete genome	False	False
ISR0187_000000005812	4604	0.5530933641466088	1	1	1	1	1	False	112506	maximal	False	ISR0073_000000004489	0.23529076396807297		0	0	False	False	1.0	0					non-mobilizable	other	4557.0	97.257	99.0	0.07228189303675969	NZ_QEKJ01000015.1	firmicutes	Agathobaculum butyriciproducens strain DSM 100391 Ga0215719_115, whole genome shotgun sequence	False	False
CAN0015_000000009068	4565	0.5530933641466088	1	1	1	1	1	False	93331	fragment	False	CAN0015_000000009068	1.0		0	0	False	False	0.9960569739341736	0					non-mobilizable	other	4363.0	73.711	94.0	0.0009693798417972098	NC_016048.1	firmicutes	Oscillibacter valericigenes Sjm18-20, complete genome	False	False
MON0041_000000011213	4421	0.5530933641466088	1	1	1	1	1	False	111030	fragment	False	MON0041_000000011213	0.9685147159479808		0	0	False	False	1.0	0					non-mobilizable	other	4408.0	75.295	99.0	0.0009854794836141928	NC_016048.1	firmicutes	Oscillibacter valericigenes Sjm18-20, complete genome	False	False
FIJ0023_000000002574	10217	0.5530924355702481	8	7	6	7	6	False	50639	maximal	True	FIJ0023_000000002574	1.0		1	1	False	False	1.0	0					non-mobilizable	no_good_hit	3949.0	72.98100000000001	38.0	0.02237796843262154	NZ_LT594620.1	CFB group bacteria	Culturomica massiliensis strain Marseille-P2698T, whole genome shotgun sequence	True	False
CAN0018_000000002949	10419	0.5530897089945791	22	7	3	6	5	True	110293	maximal	True	CAN0018_000000002949	1.0		1	1	False	False	0.9999040365219116	0					non-mobilizable	no_good_hit	54.0	88.889	1.0	0.0020829160825155215	NZ_VOSW01000120.1	b-proteobacteria	Paraburkholderia madseniana strain RP11 NODE_120_length_24965_cov_7.684113, whole genome shotgun sequence	True	True
ENG0161_000000011582	1848	0.5530849277083729	2	2	1	1	2	False	107111	fragment	False	ENG0161_000000011582	1.0		0	0	False	False	0.9556276798248291	0					non-mobilizable	no_good_hit	130.0	96.154	7.0	2.478319507256289e-05	NC_003228.3	CFB group bacteria	Bacteroides fragilis NCTC 9343, complete genome	True	False
ISR0284_000000003612	2883	0.5530820404009149	4	4	4	4	3	False	99287	fragment	False	ENG0082_000000007149	0.8305852163579229		0	0	False	False	0.999653160572052	0					non-mobilizable	chromosome	2884.0	95.804	99.0	0.0008177673103562052	NZ_LT907978.1	firmicutes	Anaerobutyricum hallii isolate EH1 chromosome I	False	False
ISR0821_000000030180	1118	0.5530795652080457	2	1	1	1	1	False	21201	maximal	True	ISR0821_000000030180	1.0		7	5	False	False	0.991055428981781	0					non-mobilizable	no_good_hit	127.0	77.953	11.0	1.0934149350075044e-05	NZ_CP035758.1	GNS bacteria	Ktedonosporobacter rubrisoli strain SCAWS-G2 chromosome, complete genome	True	False
ISR0333_000000005000	3861	0.5530791326021041	4	4	4	4	3	False	24553	fragment	False	ISR0333_000000005000	1.0		0	0	False	False	1.0	0					non-mobilizable	no_good_hit	3415.0	78.27199999999999	88.0	0.012262464603101512	NZ_NHOC01000001.1	firmicutes	Butyricicoccus porcorum strain BB10 BB10_c1, whole genome shotgun sequence	True	False
MON0007_000000039284	1634	0.55307645646711	2	1	1	1	1	False	57911	maximal	True	MON0007_000000039284	1.0		1	1	False	False	0.9993879795074463	0					non-mobilizable	no_good_hit								True	False
ENG0024_000000007675	3575	0.5530752210138312	3	2	2	2	2	False	117895	fragment	False	SPA0038_000000007226	0.8149272691347482		0	0	False	False	1.0	0					non-mobilizable	chromosome	3543.0	97.262	100.0	0.001115169105087825	LR699012.1	firmicutes	Anaerostipes hadrus isolate MGYG-HGUT-02528 genome assembly, chromosome: 1	False	False
DEN0005_000000009735	3334	0.5530752210138312	2	2	2	2	2	False	117895	fragment	False	SPA0038_000000007226	0.7689815215341809		0	0	False	False	0.9928014278411865	0					non-mobilizable	chromosome	3269.0	97.21600000000001	100.0	0.0010297505557721664	LR699012.1	firmicutes	Anaerostipes hadrus isolate MGYG-HGUT-02528 genome assembly, chromosome: 1	False	False
ISR0144_000000001917	3135	0.5530752210138312	2	2	2	2	2	False	117895	fragment	False	SPA0038_000000007226	0.6747278256534128		0	0	False	False	0.9996809959411621	0					non-mobilizable	other	3067.0	99.51100000000001	100.0	0.0009843366546936742	FP929061.1	firmicutes	Anaerostipes hadrus draft genome	False	False
ISR0042_000000020613	1563	0.5530724384804475	2	2	2	2	2	False	36348	maximal	True	ISR0042_000000020613	1.0		39	8	False	False	0.9897632598876953	0					non-mobilizable	no_good_hit	912.0	87.61	58.0	0.6606236403190718	NZ_JAAIUD010000036.1	firmicutes	Tyzzerella nexilis strain MSK.23.22 NODE_37_length_1379_cov_646.637, whole genome shotgun sequence	True	False
ENG0070_000000021345	1233	0.5530665703543576	2	1	1	1	1	True	62312	fragment	False	ENG0070_000000021345	1.0		0	0	False	False	0.9983779191970825	0					non-mobilizable	other	1121.0	78.234	90.0	0.022894863278394018	FJ872410.1	firmicutes	Enterococcus faecalis strain N03-0233 VanG2 mobile element, complete sequence	False	True
ISR0362_000000008210	2654	0.5530657006489588	6	5	4	4	4	False	61050	fragment	False	SPA0068_000000004361	0.9903556966330127		0	0	False	False	0.9875659346580505	0					non-mobilizable	chromosome	2654.0	100.0	100.0	0.0014781294781250208	NZ_CP035306.1	firmicutes	Streptococcus thermophilus strain IDCC2201 chromosome, complete genome	False	False
USA0082_01_000000011185	2675	0.5530622767859721	3	2	2	2	1	True	76875	fragment	False	USA0082_01_000000011185	1.0		0	0	False	False	1.0	0					non-mobilizable	other	2613.0	91.581	98.0	0.0014521760402072632	NZ_KQ033920.1	CFB group bacteria	Parabacteroides gordonii MS-1 = DSM 23371 strain MS-1 aczIC-supercont1.2, whole genome shotgun sequence	False	True
ISR0199_000000012580	2392	0.5530622767859721	3	2	2	2	1	True	76873	fragment	False	ISR0199_000000012580	1.0		0	0	False	False	0.9912207126617432	0					non-mobilizable	other	2395.0	91.48200000000001	100.0	0.0013309760491026753	NZ_KQ033920.1	CFB group bacteria	Parabacteroides gordonii MS-1 = DSM 23371 strain MS-1 aczIC-supercont1.2, whole genome shotgun sequence	False	True
USA0056_01_000000008847	2128	0.5530622767859721	3	2	2	2	1	True	76872	fragment	False	USA0056_01_000000008847	0.968231561896169		0	0	False	False	1.0	0					non-mobilizable	other	2131.0	91.319	100.0	0.0011842017479484956	NZ_KQ033920.1	CFB group bacteria	Parabacteroides gordonii MS-1 = DSM 23371 strain MS-1 aczIC-supercont1.2, whole genome shotgun sequence	False	True
USA0086_01_000000008673	1993	0.5530622767859721	2	2	2	2	1	True	76872	fragment	False	USA0056_01_000000008847	0.9430820365747872		0	0	False	False	0.9989964962005615	0					non-mobilizable	other	1996.0	91.28299999999999	100.0	0.0011091467075855627	NZ_KQ033920.1	CFB group bacteria	Parabacteroides gordonii MS-1 = DSM 23371 strain MS-1 aczIC-supercont1.2, whole genome shotgun sequence	False	True
ENG0032_000000005447	3600	0.5530615755025872	4	4	1	1	4	False	65633	maximal	True	ENG0032_000000005447	1.0		863	14	False	False	0.9994444251060486	0					non-mobilizable	other	3600.0	99.22200000000001	100.0	0.2178835210073859	NZ_JAAWUO010000030.1	firmicutes	Blautia schinkii strain MSK.6.26 NODE_30_length_16518_cov_75.5213, whole genome shotgun sequence	False	False
ENG0119_000000018601	1687	0.5530559366373713	3	3	3	2	2	False	59257	fragment	False	ENG0119_000000018601	1.0		0	0	False	False	0.9697688221931458	0					non-mobilizable	no_good_hit	340.0	95.588	41.0	0.00011410541522758645	NZ_CP030777.1	firmicutes	Faecalibacterium prausnitzii strain APC918/95b chromosome, complete genome	True	False
MON0068_000000026005	1629	0.553054171272	5	5	2	4	2	False	86316	fragment	False	MON0068_000000026005	0.9630094043887147		0	0	False	False	1.0	0					non-mobilizable	other	1329.0	97.667	100.0	0.00045541010400016737	NZ_BHGK01000001.1	firmicutes	Mediterraneibacter butyricigenes strain KCTC 15684 Contigs1, whole genome shotgun sequence	False	False
ENG0179_000000020651	1595	0.553054171272	5	5	2	4	2	False	86316	fragment	False	MON0068_000000026005	0.9628606507059546		0	0	False	False	1.0	0					non-mobilizable	other	1595.0	99.24799999999999	100.0	0.006122456818242924	NZ_PYLP01000003.1	firmicutes	Faecalibacillus faecis strain SNUG30370 scaffold_2, whole genome shotgun sequence	False	False
ENG0005_000000011604	2066	0.5530477854654943	5	4	4	3	1	False	78141	fragment	False	ENG0005_000000011604	0.9840554875340445		0	0	False	False	0.999515950679779	0					non-mobilizable	other	2061.0	99.07799999999999	99.0	0.0004803685796487967	FP929050.1	firmicutes	Roseburia intestinalis XB6B4 draft genome	False	False
MON0016_000000008605	3184	0.5530477575669152	3	3	2	3	2	False	13367	maximal	True	MON0016_000000008605	1.0		15	3	False	False	0.9974874258041382	0					non-mobilizable	no_good_hit	1200.0	75.0	37.0	0.00034633734703182873	AP018532.1	firmicutes	Oscillibacter sp. PEA192 DNA, complete genome	True	False
ISR0067_000000022638	1364	0.5530449449937588	2	2	2	2	2	False	57832	fragment	False	ISR0067_000000022638	0.9161913372795583		0	0	False	False	0.990469217300415	0					non-mobilizable	chromosome	1347.0	87.973	99.0	0.00039804826038990367	LR698981.1	firmicutes	Clostridiales bacterium isolate MGYG-HGUT-02340 genome assembly, chromosome: 1	False	False
ENG0139_000000016806	1328	0.5530449449937588	2	2	2	2	2	False	57832	fragment	False	ISR0067_000000022638	0.8256109785369311		0	0	False	False	1.0	0					non-mobilizable	chromosome	1318.0	88.088	99.0	0.0003897555882984473	LR698981.1	firmicutes	Clostridiales bacterium isolate MGYG-HGUT-02340 genome assembly, chromosome: 1	False	False
ENG0119_000000012626	2586	0.5530410420480814	3	2	1	2	1	False	111666	fragment	False	ENG0119_000000012626	1.0		0	0	False	False	0.9988399147987366	0					non-mobilizable	no_good_hit	43.0	90.698	2.0	0.0001509696022705828	NZ_JABAFG010000001.1	firmicutes	Megasphaera hexanoica strain Oil-RF-744-FAT-WT-6-1 Contig_1, whole genome shotgun sequence	True	False
ISR0213_000000003920	5630	0.5530367426354734	7	4	4	4	4	False	72139	maximal	True	ISR0213_000000003920	1.0		3	2	False	False	1.0	0					non-mobilizable	no_good_hit	34.0	97.059	1.0	3.6293169625476486e-05	NZ_LR215037.1	mycoplasmas	Mycoplasma maculosum strain NCTC10168 chromosome 1	True	False
CAN0001_000000014192	3304	0.5530366731229928	5	3	2	3	3	True	97396	maximal	True	CAN0001_000000014192	1.0		1	1	False	False	1.0	0					non-mobilizable	no_good_hit	44.0	97.727	2.0	7.5450154484191304e-06	LN899827.1	b-proteobacteria	Ralstonia solanacearum genome assembly 9 genomes, chromosome : IX	True	True
SPA0101_000000003662	10698	0.5530363735164691	11	3	2	3	2	False	34390	maximal	True	SPA0101_000000003662	1.0		0	0	False	False	0.9974761605262756	0					non-mobilizable	no_good_hit	2456.0	98.98200000000001	23.0	0.0010282550055646495	NZ_GG704769.1	firmicutes	Subdoligranulum variabile DSM 15176 Scfld0, whole genome shotgun sequence	True	False
ENG0152_000000008382	2753	0.5530350350967668	3	3	2	3	1	True	57051	maximal	True	ENG0152_000000008382	1.0		8	6	False	False	0.9909189939498901	0					non-mobilizable	no_good_hit	39.0	97.436	1.0	0.00032779249010152944	NZ_CAKP01000138.1	firmicutes	Caloramator australicus RC3, whole genome shotgun sequence	True	True
AST0116_000000019447	1392	0.5530223874176851	2	2	2	2	2	False	106173	fragment	False	AST0116_000000019447	1.0		0	0	False	False	0.9992815852165222	0					non-mobilizable	other	1392.0	98.56299999999999	100.0	0.0039905557802813185	NZ_QRHR01000002.1	firmicutes	Eubacterium ventriosum strain AM23-22 AM23-22.Scaf2, whole genome shotgun sequence	False	False
USA0082_01_000000018662	1604	0.5530215736246046	3	3	3	2	2	False	524	maximal	True	USA0082_01_000000018662	1.0		2	2	False	False	0.9968827962875366	0					non-mobilizable	no_good_hit	332.0	97.59	21.0	0.004526805251641138	NZ_JAAIPV010000017.1	firmicutes	Blautia faecis strain MSK.11.45 NODE_17_length_73120_cov_84.4801, whole genome shotgun sequence	True	False
ISR0148_000000015255	1907	0.5530171191876064	2	2	2	2	2	False	30919	maximal	True	ISR0148_000000015255	1.0		39	4	False	False	0.9826953411102295	0					non-mobilizable	other	1907.0	99.52799999999999	100.0	0.005539409439665194	NZ_QIML01000001.1	firmicutes	Evtepia gabavorous strain KLE1738 KLE1738_1, whole genome shotgun sequence	False	False
ISR0002_000000005866	3526	0.5530158427444067	3	3	3	3	3	False	104648	fragment	False	ISR0002_000000005866	0.9868488724541216		0	0	False	False	0.9920589923858643	0					non-mobilizable	no_good_hit	56.0	91.071	2.0	0.003670826937195488	NZ_FNID01000053.1	firmicutes	Acetanaerobacterium elongatum strain CGMCC 1.5012, whole genome shotgun sequence	True	False
ISR0141_000000018575	1701	0.5530148626173015	3	2	2	2	1	True	119978	fragment	False	ISR0141_000000018575	0.9720259128386337		0	0	False	True	1.0	0					non-mobilizable	other	1705.0	89.619	100.0	0.0005279338281455616	FP929046.1	firmicutes	Faecalibacterium prausnitzii SL3/3 draft genome	False	True
ISR0170_000000007665	5782	0.5530115678717318	4	4	3	3	2	False	89627	maximal	True	ISR0170_000000007665	1.0		11	6	False	False	0.9951573610305786	0					non-mobilizable	other	4712.0	97.92	100.0	0.0019182104091027804	NZ_AP019004.1	firmicutes	Phascolarctobacterium faecium strain JCM 30894	False	False
FIJ0071_000000006748	5265	0.5530040080066397	6	6	4	3	4	True	44895	maximal	True	FIJ0071_000000006748	1.0		0	0	False	False	0.9998100399971008	0					non-mobilizable	no_good_hit	2019.0	100.0	38.0	0.3607436539149088	NZ_ABJL02000004.1	CFB group bacteria	Bacteroides intestinalis DSM 17393 B_intestinalis-2.0.1_Cont565, whole genome shotgun sequence	True	True
ISR0100_000000007815	1844	0.5530027713609987	2	1	1	1	1	False	33169	maximal	True	ISR0100_000000007815	1.0		3	3	False	False	0.9837310314178467	0					non-mobilizable	no_good_hit	47.0	89.36200000000001	3.0	1.2301669746640278e-05	NZ_CP036170.1	firmicutes	[Clostridium] scindens ATCC 35704 chromosome, complete genome	True	False
SPA0030_000000007734	3948	0.5530003002711803	5	5	4	4	4	False	7344	maximal	True	SPA0030_000000007734	1.0		0	0	False	False	0.9997466802597046	0					non-mobilizable	no_good_hit	1437.0	99.443	36.0	0.0003520754677197548	AP018536.1	firmicutes	Lachnospiraceae bacterium GAM79 DNA, complete genome	True	False
ISR0786_000000006722	2448	0.5529992813458384	3	3	3	3	3	False	22147	maximal	True	ISR0786_000000006722	1.0		234	12	False	False	0.998774528503418	0					non-mobilizable	chromosome	1649.0	77.32	93.0	0.0007662567216524655	CP001104.1	firmicutes	[Eubacterium] eligens ATCC 27750 chromosome, complete genome	False	False
ENG0209_000000005020	3751	0.5529957625393783	4	3	3	3	3	False	106583	maximal	True	ENG0209_000000005020	1.0		1	1	False	False	0.9973340630531311	0					non-mobilizable	no_good_hit	2421.0	97.89299999999999	65.0	0.0007325576923251636	AP019739.1	CFB group bacteria	Alistipes communis 6CPBBH3 DNA, complete genome	True	False
ENG0043_000000014959	2288	0.552991127870997	3	2	2	2	1	False	64609	fragment	False	ENG0043_000000014959	1.0		0	0	False	False	1.0	0					non-mobilizable	no_good_hit	53.0	86.792	2.0	2.027036772396125e-05	NZ_CP009211.1	high GC Gram+	Corynebacterium imitans strain DSM 44264 chromosome, complete genome	True	False
SPA0086_000000012254	1145	0.5529862796330922	3	3	3	2	0	False	5494	fragment	False	SPA0086_000000012254	1.0		0	0	False	False	0.984279453754425	0					non-mobilizable	other	1145.0	95.197	100.0	0.0019745979974155744	NZ_KB822499.1	firmicutes	Eubacterium plexicaudatum ASF492 acLZb-supercont1.4, whole genome shotgun sequence	False	False
CHI0136_000000003279	4564	0.5529842216414652	7	1	1	1	1	False	80631	maximal	True	CHI0136_000000003279	1.0		1	1	False	False	0.9969325065612793	0					non-mobilizable	no_good_hit								True	False
ISR0358_000000007049	2714	0.5529783444657855	4	2	2	2	2	False	23862	maximal	True	ISR0358_000000007049	1.0		3	3	False	False	1.0	0					non-mobilizable	no_good_hit	844.0	95.735	31.0	0.01409597475955422	NZ_QRYH01000015.1	firmicutes	Holdemanella biformis strain AF15-5 AF15-5.Scaf15, whole genome shotgun sequence	True	False
USA0056_01_000000008205	2352	0.5529781618328886	3	3	3	2	3	False	128217	fragment	False	SPA0096_000000013995	0.5702470622445189		0	0	False	False	0.9936224222183228	0					non-mobilizable	no_good_hit	1373.0	99.63600000000001	58.0	0.2529498525073746	NZ_CYZN01000054.1	firmicutes	Blautia wexlerae strain 2789STDY5834863, whole genome shotgun sequence	True	False
ISR0328_000000025678	1134	0.552977181076725	2	2	2	2	2	False	24727	fragment	False	ISR0328_000000025678	1.0		0	0	False	False	0.9576719403266907	0					non-mobilizable	other	1134.0	100.0	100.0	0.0037978714489231543	NZ_WNAJ01000004.1	firmicutes	Roseburia intestinalis strain BIOML-A1 scaffold4_size298325, whole genome shotgun sequence	False	False
CHI0024_000000004574	2699	0.5529723395903607	3	3	3	3	3	False	93571	fragment	False	ISR0078_000000006158	0.8475876057997587		0	0	False	False	0.9899963140487671	0					non-mobilizable	chromosome	2673.0	98.354	99.0	0.0007478412102488951	CP060633.1	firmicutes	Lachnospiraceae bacterium sunii NSJ-8 chromosome, complete genome	False	False
SPA0037_000000014160	1752	0.5529717424479083	3	2	2	2	2	True	131026	fragment	False	CHI0117_000000007167	0.09513649355755077		0	0	False	False	1.0	0					non-mobilizable	other	1752.0	99.943	100.0	0.0006004691958616665	NZ_BHGK01000001.1	firmicutes	Mediterraneibacter butyricigenes strain KCTC 15684 Contigs1, whole genome shotgun sequence	False	True
ENG0119_000000014479	2227	0.5529716822073593	2	2	2	2	1	False	59266	maximal	True	ENG0119_000000014479	1.0		175	12	False	False	0.9977548122406006	0					non-mobilizable	no_good_hit	1222.0	83.87899999999999	87.0	0.0003397545545985569	NZ_CP034413.1	firmicutes	Dysosmobacter welbionis strain J115 chromosome, complete genome	True	False
MON0096_000000019837	1860	0.5529669421916547	2	2	2	2	2	False	52348	fragment	False	USA0034_01_000000027858	0.6547069349490858		0	0	False	False	0.9688172340393066	0					non-mobilizable	other	1706.0	97.831	92.0	0.029818639710383184	NZ_CABIWU010000011.1	firmicutes	Catenibacterium mitsuokai isolate MGYG-HGUT-00026, whole genome shotgun sequence	False	False
ENG0035_000000006742	3275	0.5529636846273482	4	4	3	4	3	False	112292	fragment	False	FIJ0149_000000005878	0.6317722681359045		0	0	False	False	0.9996946454048157	0					non-mobilizable	other	1954.0	99.539	97.0	0.00047858726531264717	AP018536.1	firmicutes	Lachnospiraceae bacterium GAM79 DNA, complete genome	False	False
CHI0076_000000001391	4933	0.5529616051453986	3	3	3	1	3	False	89398	fragment	False	CHI0076_000000001391	1.0		0	0	False	False	0.9983782768249512	0					non-mobilizable	chromosome	4913.0	98.90100000000001	99.0	0.0013103107746652266	CP042464.1	CFB group bacteria	Prevotella copri strain YF2 chromosome	False	False
ENG0181_000000003059	7438	0.5529612817731897	6	4	3	4	3	True	100156	fragment	False	ISR0296_000000002799	0.9588808293664629		0	0	False	False	1.0	0					non-mobilizable	plasmid	5030.0	97.833	99.0	0.04344960366329593	CP042465.1	CFB group bacteria	Prevotella copri strain YF2 plasmid unnamed1	False	True
CHI0085_000000000075	7051	0.5529600057909613	11	4	1	4	1	False	84108	maximal	True	CHI0085_000000000075	1.0		1	1	False	False	0.9970216751098633	0					non-mobilizable	no_good_hit								True	False
ISR0844_000000008843	1428	0.5529585150682034	3	1	1	1	1	False	20707	maximal	True	ISR0844_000000008843	1.0		27	7	False	False	0.993697464466095	0					non-mobilizable	no_good_hit	418.0	75.837	29.0	0.00010930982566268095	NZ_LT575472.1	firmicutes	Clostridium nigeriense strain Marseille-P2414T, whole genome shotgun sequence	True	False
USA0082_01_000000022165	1342	0.5529570473098839	1	1	1	1	1	False	519	maximal	True	USA0082_01_000000022165	1.0		3	2	False	False	0.9850968718528748	0					non-mobilizable	no_good_hit	76.0	92.105	7.0	0.0004312104364424564	NZ_NHOC01000003.1	firmicutes	Butyricicoccus porcorum strain BB10 BB10_c3, whole genome shotgun sequence	True	False
MON0069_000000023734	2114	0.5529563038106371	3	2	2	1	1	True	10492	maximal	True	MON0069_000000023734	1.0		2	2	False	False	0.9981078505516052	0					non-mobilizable	no_good_hit	491.0	99.796	23.0	0.003361690450054885	NZ_JAAITI010000006.1	firmicutes	Blautia luti strain MSK.16.34 NODE_6_length_145760_cov_158.231, whole genome shotgun sequence	True	True
MON0081_000000030693	1756	0.5529479314837177	4	3	3	2	0	True	9976	maximal	True	MON0081_000000030693	1.0		3	2	False	False	0.9994305372238159	0					non-mobilizable	no_good_hit	1529.0	78.548	86.0	0.008299072360267098	NZ_JH590865.1	firmicutes	Stomatobaculum longum strain ACC2 supercont1.5, whole genome shotgun sequence	True	True
MAD0028_000000007465	1697	0.5529456074895265	3	3	3	2	1	False	19007	fragment	False	MAD0028_000000007465	1.0		0	0	False	False	1.0	0					non-mobilizable	no_good_hit	1548.0	80.297	88.0	0.004893030531365947	NZ_VZBY01000050.1	CFB group bacteria	Prevotella copri strain BVe41210 NODE_1_length_314529_cov_24.2727_ID_1, whole genome shotgun sequence	True	False
DEN0087_000000007164	1707	0.5529413100085517	5	3	1	2	2	False	113672	fragment	False	DEN0087_000000007164	1.0		0	0	False	False	1.0	0					non-mobilizable	no_good_hit	1428.0	93.838	84.0	0.0004973976378666347	CP023819.1	firmicutes	Faecalibacterium prausnitzii strain Indica chromosome, complete genome	True	False
FIJ0059_000000013069	1371	0.5529404655163676	3	2	1	2	2	True	45894	maximal	True	FIJ0059_000000013069	1.0		3	2	False	False	0.9970824122428894	0					non-mobilizable	no_good_hit	64.0	84.375	5.0	4.749014579474759e-05	CP016775.1	high GC Gram+	Candidatus Planktophila versatilis isolate MMS-IA-105 chromosome, complete genome	True	True
USA0062_01_000000008382	2622	0.5529381186164966	3	3	3	3	3	False	30042	maximal	True	USA0062_01_000000008382	0.9840102496298941		335	13	False	False	1.0	0					non-mobilizable	no_good_hit	615.0	79.187	23.0	0.0011478264803003574	NZ_DF158898.1	firmicutes	Oscillibacter ruminantium GH1, whole genome shotgun sequence	True	False
ISR0186_000000016348	1888	0.5529297538819389	3	3	3	2	3	False	95512	fragment	False	ISR0186_000000016348	0.9601970275439881		0	0	False	False	0.9751059412956238	0					non-mobilizable	other	1181.0	96.78200000000001	100.0	0.0003364227202799037	NZ_AP019734.1	CFB group bacteria	Alistipes onderdonkii subsp. vulgaris strain 3BBH6	False	False
MON0099_000000001189	12710	0.5529274402023371	8	7	3	5	5	True	9172	maximal	True	MON0099_000000001189	1.0		27	8	False	False	0.9993705749511719	0					non-mobilizable	no_good_hit	2524.0	71.395	19.0	0.0011873518800057023	NZ_LT963434.1	firmicutes	Massilicoli timonensis strain Marseille-P3755, whole genome shotgun sequence	True	True
SPA0075_000000006786	2647	0.5529193784679645	4	4	4	4	2	False	101488	fragment	False	SPA0075_000000006786	0.9575242718446602		0	0	False	False	1.0	0					non-mobilizable	other	2646.0	97.014	99.0	0.040105532895634635	NZ_CABKPS010000065.1	firmicutes	Phascolarctobacterium succinatutens isolate MGYG-HGUT-01365, whole genome shotgun sequence	False	False
FIJ0042_000000009715	2472	0.5529193784679645	4	4	4	4	2	False	101488	fragment	False	SPA0075_000000006786	0.927087268605969		0	0	False	False	0.9789643883705139	0					non-mobilizable	other	2441.0	92.544	99.0	0.03696683901684584	NZ_CABKPS010000065.1	firmicutes	Phascolarctobacterium succinatutens isolate MGYG-HGUT-01365, whole genome shotgun sequence	False	False
ISR0175_000000007103	3254	0.552918287671209	3	3	2	3	2	False	91586	fragment	False	ISR0396_000000005052	0.2759988759593054		0	0	False	False	0.9996926784515381	0					non-mobilizable	other	3253.0	97.787	99.0	0.043492883471897115	NZ_CYXX01000018.1	firmicutes	Roseburia inulinivorans strain 2789STDY5608887, whole genome shotgun sequence	False	False
AST0108_000000006802	3660	0.5529158245734942	6	2	1	2	2	False	116825	fragment	False	AST0108_000000006802	1.0		0	0	False	False	0.9948087334632874	0					non-mobilizable	no_good_hit	39.0	100.0	1.0	0.029389017788089715	KX128008.1	bacteria	Uncultured bacterium clone Control_TwinA_Time2_AZ_80 genomic sequence	True	False
MAD0046_000000010205	2484	0.5529156747536154	3	3	3	3	1	False	48375	fragment	False	SPA0075_000000006794	0.9485822306238185		0	0	False	False	1.0	0					non-mobilizable	chromosome	2472.0	92.516	99.0	0.0009866835652698567	NZ_CP009240.1	firmicutes	Megasphaera elsdenii 14-14 chromosome, complete genome	False	False
ISR0855_000000007730	2153	0.5529154446919216	3	2	2	2	2	False	102220	fragment	False	ISR0855_000000007730	0.7822470332528645		0	0	False	False	1.0	0					non-mobilizable	other	1206.0	92.869	95.0	0.0002951941943834156	AP018536.1	firmicutes	Lachnospiraceae bacterium GAM79 DNA, complete genome	False	False
CHI0048_000000003768	4485	0.5529150456724792	5	5	2	4	1	False	111699	fragment	False	CHI0048_000000003768	0.9645694658767852		0	0	False	False	0.9984392523765564	0					non-mobilizable	other	4469.0	95.055	99.0	0.0010402931018232075	FP929050.1	firmicutes	Roseburia intestinalis XB6B4 draft genome	False	False
SPA0014_000000005508	3785	0.5529137553183596	5	5	4	5	3	False	87719	fragment	False	SPA0014_000000005508	0.9686494626061409		0	0	False	False	1.0	0					non-mobilizable	no_good_hit								True	False
AST0057_000000002201	2779	0.5529127601646826	4	4	3	2	4	False	113213	maximal	True	AST0057_000000002201	1.0		25	5	False	False	0.9895645976066589	0					non-mobilizable	chromosome	1989.0	98.039	100.0	0.0005532666667408809	NZ_CP021140.1	actinobacteria	Eggerthella lenta strain C592 chromosome, complete genome	False	False
ISR0066_000000008866	3639	0.5529123787869901	5	2	1	1	1	False	35147	maximal	True	ISR0066_000000008866	1.0		7	3	False	False	0.9980763792991638	0					non-mobilizable	no_good_hit	471.0	91.295	13.0	0.00040055890351057	NZ_NAQA01000003.1	high GC Gram+	Bifidobacterium catenulatum strain 1899B Contig_3, whole genome shotgun sequence	True	False
CHI0154_000000008256	3559	0.5529054779036369	4	2	2	2	2	False	84540	fragment	False	CHI0154_000000008256	1.0		0	0	False	False	0.9856701493263245	0					non-mobilizable	no_good_hit	817.0	71.726	23.0	0.00021201812125179906	NZ_LT635801.1	CFB group bacteria	Bacteroides ilei strain Marseille-P3208, whole genome shotgun sequence	True	False
CHI0147_000000007626	2544	0.5529046841868889	4	4	4	4	3	False	86502	maximal	False	MON0056_000000005869	0.40636742486795424		0	0	False	False	0.9901729822158813	0					non-mobilizable	other	2545.0	94.617	100.0	0.0010969196352936701	AP012330.1	high GC Gram+	Bifidobacterium pseudocatenulatum DSM 20438 = JCM 1200 = LMG 10505 DNA, complete genome	False	False
MAD0112_000000000128	50965	0.5529046288546522	71	23	12	23	13	False	14484	maximal	True	MAD0112_000000000128	1.0		1	1	False	False	0.9992151260375977	0					non-mobilizable	no_good_hit	493.0	77.079	1.0	0.001685907753788089	LR756488.1	viruses	uncultured phage genome assembly, chromosome: 1	True	False
MAD0096_000000008046	2268	0.5529021148602267	3	3	3	3	3	False	79664	fragment	False	MON0105_000000018460	0.5716830353896717		0	0	False	False	1.0	0					non-mobilizable	other	2273.0	84.602	100.0	0.0009502870353098493	NZ_GG704769.1	firmicutes	Subdoligranulum variabile DSM 15176 Scfld0, whole genome shotgun sequence	False	False
SPA0067_000000002789	7848	0.5529013584221429	7	5	4	2	4	True	6058	maximal	True	SPA0067_000000002789	1.0		2	1	False	False	0.9997451305389404	0					non-mobilizable	no_good_hit	2438.0	87.654	56.0	0.0006939431365773607	NZ_AP019734.1	CFB group bacteria	Alistipes onderdonkii subsp. vulgaris strain 3BBH6	True	True
ISR0068_000000004482	4355	0.5529004386791379	6	3	1	1	2	True	104335	fragment	False	ISR0068_000000004482	0.985983706955637		0	0	False	False	1.0	0					non-mobilizable	no_good_hit	672.0	87.5	20.0	0.00019085977921704824	NZ_LT907978.1	firmicutes	Anaerobutyricum hallii isolate EH1 chromosome I	True	True
ISR0244_000000005389	3964	0.5529004386791379	6	3	1	1	2	True	104335	fragment	False	ISR0068_000000004482	0.7736270685266027		0	0	False	False	0.9871342182159424	0					non-mobilizable	no_good_hit	484.0	98.96700000000001	12.0	0.5177610333692142	GQ877640.1		Uncultured organism clone VC1AO54TR genomic sequence	True	True
ISR0146_000000010030	3849	0.5529004386791379	6	3	1	1	2	True	104335	fragment	False	ISR0068_000000004482	0.7718335444567396		0	0	False	False	1.0	0					non-mobilizable	no_good_hit	484.0	98.96700000000001	13.0	0.5177610333692142	GQ877640.1		Uncultured organism clone VC1AO54TR genomic sequence	True	True
DEN0093_000000008588	3712	0.5529004386791379	5	3	1	1	2	True	104335	fragment	False	ISR0068_000000004482	0.5744880463532667		0	0	False	False	1.0	0					non-mobilizable	no_good_hit	484.0	98.96700000000001	13.0	0.5177610333692142	GQ877640.1		Uncultured organism clone VC1AO54TR genomic sequence	True	True
SPA0005_000000009401	3133	0.5529004386791379	5	3	1	1	2	True	104330	fragment	False	SPA0005_000000009401	1.0		0	0	False	False	0.9907436966896057	0					non-mobilizable	no_good_hit	269.0	100.0	9.0	0.2884822389666308	GQ877640.1		Uncultured organism clone VC1AO54TR genomic sequence	True	True
DEN0090_000000020583	1438	0.5528939903192924	3	2	2	1	1	False	68704	maximal	True	DEN0090_000000020583	1.0		0	0	False	False	0.9700973629951477	0					non-mobilizable	no_good_hit	1074.0	98.51	75.0	0.00023857488892469492	LR027880.1	firmicutes	Roseburia intestinalis L1-82 genome assembly, chromosome: 1	True	False
FIJ0067_000000026544	1255	0.5528939903192924	2	2	2	1	1	False	45159	fragment	False	FIJ0067_000000026544	1.0		0	0	False	False	0.980079710483551	0					non-mobilizable	other	1255.0	99.602	100.0	0.02223207162485595	NZ_WNAJ01000025.1	firmicutes	Roseburia intestinalis strain BIOML-A1 scaffold25_size56405, whole genome shotgun sequence	False	False
FIJ0002_000000006174	5636	0.5528843964549066	8	7	6	6	7	False	53362	maximal	False	FIJ0107_000000004893	0.9998225272112519		0	0	False	False	1.0	0					non-mobilizable	no_good_hit	4532.0	99.492	89.0	0.0016585811901299228	NC_015385.1	spirochetes	Treponema succinifaciens DSM 2489, complete sequence	True	False
FIJ0107_000000004893	5635	0.5528843964549066	8	7	6	6	7	False	53362	maximal	True	FIJ0107_000000004893	0.9998225691980128		3	1	False	False	1.0	0					non-mobilizable	no_good_hit	4534.0	99.493	89.0	0.0016593132939437078	NC_015385.1	spirochetes	Treponema succinifaciens DSM 2489, complete sequence	True	False
FIJ0013_000000004397	5634	0.5528843964549066	8	7	6	6	7	False	53362	maximal	False	FIJ0107_000000004893	0.9997634151015916		0	0	False	False	1.0	0					non-mobilizable	no_good_hit	4533.0	99.493	89.0	0.0016589472420368153	NC_015385.1	spirochetes	Treponema succinifaciens DSM 2489, complete sequence	True	False
ISR0270_000000004336	1817	0.5528834388260883	2	2	2	2	2	True	26438	fragment	False	ISR0270_000000004336	1.0		0	0	False	False	0.9994496703147888	0					non-mobilizable	chromosome	1750.0	97.771	96.0	0.0007804979925270329	NZ_HF545616.1	firmicutes	Ruminococcus bicirculans strain 80/3 chromosome I	False	True
ISR0847_000000005481	4359	0.5528801599556028	6	3	2	3	2	False	62367	fragment	False	ISR0847_000000005481	1.0		0	0	False	False	0.9997705817222595	0					non-mobilizable	no_good_hit	68.0	85.294	2.0	2.514262812514424e-05	NZ_VUNZ01000001.1	CFB group bacteria	Chryseobacterium sediminis strain IMT-174 Chryseobacteium.sediminis-2_scaffold1, whole genome shotgun sequence	True	False
MON0085_000000019027	1575	0.5528793766698219	2	2	1	2	2	False	44983	fragment	False	MON0102_000000026512	0.7200381895853005		0	0	False	False	1.0	0					non-mobilizable	other	1572.0	97.90100000000001	99.0	0.10905935439083651	NZ_CABKPS010000004.1	firmicutes	Phascolarctobacterium succinatutens isolate MGYG-HGUT-01365, whole genome shotgun sequence	False	False
MON0096_000000008173	3960	0.5528775693282829	3	2	2	1	0	False	9280	fragment	False	MON0096_000000008173	1.0		0	0	False	False	0.9921717047691345	0					non-mobilizable	no_good_hit	57.0	100.0	1.0	1.0958921266412941e-05	NZ_CP050956.1	CFB group bacteria	Parabacteroides distasonis strain FDAARGOS_615 chromosome	True	False
SPA0039_000000011827	2270	0.5528756947548716	3	3	3	3	3	False	119634	maximal	True	SPA0039_000000011827	1.0		102	11	False	False	0.9991189241409302	0					non-mobilizable	other	2163.0	86.26899999999999	95.0	0.006908207117449178	NZ_CABIYV010000003.1	firmicutes	Gemmiger formicilis isolate MGYG-HGUT-00084, whole genome shotgun sequence	False	False
USA0121_01_000000018374	2506	0.5528702592890703	2	2	2	2	2	False	181	maximal	True	USA0121_01_000000018374	1.0		1	1	False	False	0.9896249175071716	0					non-mobilizable	no_good_hit	1186.0	90.47200000000001	47.0	0.00042749994493771826	NZ_LT990039.1	firmicutes	Massilistercora timonensis strain Marseille-P3756 chromosome contig00001	True	False
MON0107_000000032131	1874	0.5528696361617444	3	3	3	2	2	False	95297	fragment	False	CAN0007_000000019492	0.6383015299982809		0	0	False	False	0.9989327788352966	0					non-mobilizable	chromosome	1882.0	77.365	99.0	0.000637810401347593	CP044227.1	firmicutes	Flintibacter sp. KGMB00164 chromosome, complete genome	False	False
MAD0095_000000018236	1948	0.5528677119732266	2	1	1	1	1	False	44049	fragment	False	MAD0095_000000018236	1.0		0	0	False	False	0.9984599351882935	0					non-mobilizable	no_good_hit								True	False
MAD0088_000000006879	3214	0.5528630299060551	4	3	2	3	1	True	48343	maximal	True	MAD0088_000000006879	1.0		3	1	False	False	1.0	0					non-mobilizable	no_good_hit	963.0	99.273	30.0	0.006417740181591359	NZ_VZBY01000018.1	CFB group bacteria	Prevotella copri strain BVe41210 NODE_6_length_149897_cov_29.8462_ID_11, whole genome shotgun sequence	True	True
CHI0104_000000001463	4630	0.5528607815175259	8	6	3	4	4	False	83252	maximal	True	CHI0104_000000001463	1.0		1065	13	False	False	1.0	0					non-mobilizable	other	3210.0	98.287	100.0	0.0006211900328520288	CP013020.1	CFB group bacteria	Bacteroides vulgatus strain mpk genome	False	False
ENG0044_000000005850	2887	0.5528585485542782	3	3	3	2	1	False	85702	maximal	True	ENG0044_000000005850	1.0		0	0	False	False	0.9861447811126709	0					non-mobilizable	no_good_hit	1363.0	95.23100000000001	47.0	0.00036338533638334043	CP040518.1	firmicutes	Blautia sp. SC05B48 chromosome, complete genome	True	False
MON0102_000000034097	1288	0.5528571036346235	1	1	1	1	1	False	8931	maximal	True	MON0102_000000034097	1.0		1	1	False	False	1.0	0					non-mobilizable	no_good_hit	566.0	83.21600000000001	44.0	0.0003455826584787023	NZ_CP014159.1	firmicutes	Aerococcus christensenii strain CCUG28831 chromosome, complete genome	True	False
MAD0041_000000012557	2604	0.5528539144878165	3	3	3	3	3	False	27388	maximal	True	MAD0041_000000012557	1.0		269	15	False	False	1.0	0					non-mobilizable	other	2538.0	96.73	99.0	0.0008123580894951564	FP929039.1	firmicutes	Coprococcus sp. ART55/1 draft genome	False	False
ISR0378_000000018262	1672	0.5528519461233216	3	1	1	1	1	False	123024	fragment	False	ISR0378_000000018262	1.0		0	0	False	False	0.9994019269943237	0					non-mobilizable	virus	1221.0	78.706	100.0	0.031999146689421616	MK232040.1	viruses	Uncultured human fecal virus clone BlautiaA.sp_B01.V06.I20_7-CL24_c1 sequence	False	False
MON0108_000000017924	1209	0.5528519461233216	2	1	1	1	1	False	123021	fragment	False	ITA0008_000000000750	0.30371737145291594		0	0	False	False	0.9991728663444519	0					non-mobilizable	chromosome	1202.0	95.507	100.0	0.0003218479269884896	CP040518.1	firmicutes	Blautia sp. SC05B48 chromosome, complete genome	False	False
CHI0026_000000009984	1192	0.5528490529881687	2	2	2	2	1	False	88859	maximal	True	CHI0026_000000009984	1.0		9	4	False	False	1.0	0					non-mobilizable	no_good_hit	895.0	75.97800000000001	74.0	0.15327070285316632	NZ_JAAIQH010000045.1	firmicutes	Anaerostipes hadrus strain MSK.14.23 NODE_45_length_5748_cov_292.224, whole genome shotgun sequence	True	False
SPA0016_000000004483	6929	0.5528479606786596	7	2	1	2	1	False	7889	maximal	True	SPA0016_000000004483	1.0		5	3	False	False	1.0	0					non-mobilizable	no_good_hit	114.0	83.333	2.0	1.9530706505159824e-05	CP041379.1	CFB group bacteria	Bacteroides intestinalis strain APC919/174 chromosome, complete genome	True	False
ENG0102_000000016650	1720	0.5528479606786596	3	2	1	2	1	False	60367	fragment	False	ENG0102_000000016650	1.0		0	0	False	False	1.0	0					non-mobilizable	no_good_hit	916.0	76.747	53.0	0.00017271389434289953	NC_003228.3	CFB group bacteria	Bacteroides fragilis NCTC 9343, complete genome	True	False
ENG0175_000000009616	2701	0.5528473571956801	3	3	3	3	2	True	104398	fragment	False	ENG0175_000000009616	0.9879855826992391		0	0	False	False	1.0	0					non-mobilizable	chromosome	2628.0	99.81	97.0	0.0007313219890733202	NZ_LR699011.1	firmicutes	Roseburia hominis isolate MGYG-HGUT-02517 chromosome 1	False	True
ISR0219_000000013358	2497	0.5528473571956801	3	3	3	3	2	True	104398	fragment	False	ENG0175_000000009616	0.951129211403184		0	0	False	False	0.9895874857902527	0					non-mobilizable	chromosome	2497.0	99.8	100.0	0.0006948533249817309	NZ_LR699011.1	firmicutes	Roseburia hominis isolate MGYG-HGUT-02517 chromosome 1	False	True
FIJ0076_000000007527	1979	0.5528463243197012	4	4	4	4	4	False	44550	maximal	True	FIJ0076_000000007527	1.0		183	11	False	False	0.9797877669334412	0					non-mobilizable	no_good_hit								True	False
ISR0087_000000023428	1579	0.5528433765974226	2	2	0	2	1	True	33829	maximal	True	ISR0087_000000023428	1.0		9	5	False	False	1.0	0					non-mobilizable	no_good_hit								True	True
MAD0077_000000004438	2531	0.5528431354322632	2	2	1	2	1	True	16225	fragment	False	MAD0077_000000004438	1.0		0	0	False	False	0.9865666031837463	0					non-mobilizable	other	2539.0	85.664	100.0	0.028686479128856624	NZ_CABMGA010000009.1	firmicutes	Ruminococcus callidus isolate MGYG-HGUT-02295, whole genome shotgun sequence	False	True
ISR0004_000000002484	6416	0.5528423886656785	7	3	1	2	3	False	111219	maximal	True	ISR0004_000000002484	1.0		2	2	False	False	1.0	0					non-mobilizable	chromosome	3982.0	97.06200000000001	99.0	0.0005611992274194941	NZ_CP012801.1	CFB group bacteria	Bacteroides cellulosilyticus strain WH2 chromosome, complete genome	False	False
ENG0156_000000004463	3515	0.5528420331444416	3	3	3	2	1	True	56696	maximal	True	ENG0156_000000004463	1.0		1	1	False	False	0.9937410950660706	0					non-mobilizable	no_good_hit	740.0	99.865	21.0	0.00020664906654183833	NZ_CP034413.1	firmicutes	Dysosmobacter welbionis strain J115 chromosome, complete genome	True	True
DEN0079_000000047690	1313	0.5528402530912072	2	2	2	2	2	False	69449	maximal	True	DEN0079_000000047690	1.0		59	7	False	False	1.0	0					non-mobilizable	no_good_hit	28.0	100.0	2.0	5.018737549580945e-06	NZ_CP029480.1	CFB group bacteria	Arcticibacterium luteifluviistationis strain SM1504T chromosome, complete genome	True	False
DEN0086_000000001717	1693	0.5528378787638453	2	2	2	2	2	False	68904	maximal	True	DEN0086_000000001717	1.0		65	8	False	False	1.0	0					non-mobilizable	no_good_hit	47.0	89.36200000000001	3.0	1.0412441432909284e-05	NC_018017.1	firmicutes	Desulfitobacterium dehalogenans ATCC 51507, complete sequence	True	False
FIJ0025_000000014705	1447	0.5528368059556809	2	1	1	1	1	False	68541	fragment	False	MON0104_000000029084	0.9112030553787397		0	0	False	False	0.9951624274253845	0					non-mobilizable	other	1448.0	91.436	100.0	0.02191020606207639	NZ_CABKPS010000065.1	firmicutes	Phascolarctobacterium succinatutens isolate MGYG-HGUT-01365, whole genome shotgun sequence	False	False
MON0020_000000009321	2189	0.5528332497338966	3	2	2	2	2	True	41696	fragment	False	MON0020_000000009321	1.0		0	0	False	False	0.999086320400238	0					non-mobilizable	no_good_hit	805.0	72.17399999999999	36.0	0.0021315213598457083	NZ_FQZN01000002.1	CFB group bacteria	Bacteroides stercorirosoris strain DSM 26884, whole genome shotgun sequence	True	True
MON0057_000000016088	1642	0.5528332497338966	2	2	2	2	2	True	41695	fragment	False	MON0110_000000009067	0.9752744692717201		0	0	False	False	0.9914737939834595	0					non-mobilizable	no_good_hit	805.0	72.17399999999999	48.0	0.0021315213598457083	NZ_FQZN01000002.1	CFB group bacteria	Bacteroides stercorirosoris strain DSM 26884, whole genome shotgun sequence	True	True
TAN0008_000000010560	1891	0.5528318503260731	3	3	3	3	3	False	111460	fragment	False	MAD0086_000000003690	0.31685836975692044		0	0	False	False	0.9994711875915527	0					non-mobilizable	chromosome	1891.0	99.20700000000001	100.0	0.00039399624765478424	CP061754.1	enterobacteria	Escherichia coli O18ac:H14 strain 873.10 chromosome, complete genome	False	False
CHI0108_000000002443	3137	0.5528291429130323	7	2	1	2	0	True	107878	maximal	True	CHI0108_000000002443	1.0		9	5	False	False	1.0	0					non-mobilizable	no_good_hit	50.0	94.0	2.0	8.807611214066294e-05	NZ_OLMR01000002.1	firmicutes	Pseudoruminococcus massiliensis strain Marseille-P3876, whole genome shotgun sequence	True	True
MAD0099_000000026384	1167	0.5528276683724204	4	3	1	3	2	True	15190	maximal	True	MAD0099_000000026384	1.0		0	0	False	False	1.0	0					non-mobilizable	no_good_hit	318.0	93.396	26.0	7.626310772163966e-05	FP929049.1	firmicutes	Roseburia intestinalis M50/1 draft genome	True	True
ENG0060_000000015451	1972	0.5528239686147856	3	3	2	3	3	False	88805	maximal	True	ENG0060_000000015451	1.0		0	0	False	False	1.0	0					non-mobilizable	no_good_hit	1568.0	74.554	78.0	0.0008104876469140603	NZ_JH932292.1	firmicutes	Facklamia hominis CCUG 36813 supercont1.1, whole genome shotgun sequence	True	False
DEN0054_000000003729	1457	0.5528213526882756	2	2	2	2	2	False	85294	maximal	False	CHI0121_000000004947	0.9554143611142893		0	0	False	False	0.9993136525154114	0					non-mobilizable	no_good_hit	110.0	78.182	7.0	7.556690925043924e-05	NZ_KB946309.1	firmicutes	Enterococcus pallens ATCC BAA-351 acvKb-supercont1.5, whole genome shotgun sequence	True	False
MAD0059_000000014133	1364	0.5528144832910048	2	2	2	2	2	False	53022	fragment	False	FIJ0111_000000013429	0.5082846075161366		0	0	False	False	1.0	0					non-mobilizable	other	1293.0	96.288	95.0	0.022595708214554294	NZ_CABIWU010000011.1	firmicutes	Catenibacterium mitsuokai isolate MGYG-HGUT-00026, whole genome shotgun sequence	False	False
ISR0151_000000008870	2179	0.5528131507619457	2	2	2	2	1	True	132037	fragment	False	MAD0049_000000005142	0.10431599399204028		0	0	False	False	0.9885268211364746	0					non-mobilizable	no_good_hit	165.0	100.0	8.0	6.753924071067754e-05	CP048433.1	actinobacteria	Collinsella aerofaciens ATCC 25986 strain JCM 10188 chromosome, complete genome	True	True
FIJ0016_000000005250	3368	0.5528125928618324	3	1	1	1	1	False	115161	maximal	True	FIJ0016_000000005250	1.0	PS748	7	2	False	True	1.0	0					non-mobilizable	no_good_hit	1829.0	97.92200000000001	60.0	0.0005435057195157717	FP929042.1	firmicutes	Eubacterium rectale DSM 17629 draft genome	True	True
ISR0157_000000009865	3076	0.5528125928618324	2	1	1	1	1	False	103636	fragment	False	ISR0157_000000009865	1.0		0	0	False	False	1.0	0					non-mobilizable	no_good_hit	1484.0	93.12700000000001	48.0	0.003170754652435687	NZ_SLXA01000001.1	firmicutes	Frisingicoccus caecimuris strain DSM 28559 Ga0310541_101, whole genome shotgun sequence	True	False
DEN0073_000000022264	2331	0.5528125928618324	1	1	1	1	1	False	103646	maximal	True	DEN0073_000000022264	1.0		1	1	False	False	1.0	0					non-mobilizable	no_good_hit	1498.0	81.642	65.0	0.0029144938365301483	NZ_NFHM01000001.1	firmicutes	Anaerotignum lactatifermentans strain An75 An75_contig_1, whole genome shotgun sequence	True	False
MAD0041_000000016318	2103	0.5528125928618324	3	1	1	1	1	False	103634	maximal	True	MAD0041_000000016318	1.0		1	1	False	False	1.0	0					non-mobilizable	no_good_hit	774.0	81.654	76.0	0.00023012370121504715	FP929055.1	firmicutes	Ruminococcus torques L2-14 draft genome	True	False
ISR0788_000000003899	1883	0.5528125928618324	2	1	1	1	1	True	115185	maximal	True	ISR0788_000000003899	1.0	PS748	0	0	False	True	1.0	0					non-mobilizable	no_good_hit	1492.0	97.118	79.0	0.0004241012381708181	NZ_LT907978.1	firmicutes	Anaerobutyricum hallii isolate EH1 chromosome I	True	True
ISR0319_000000010755	1842	0.5528125928618324	2	1	1	1	1	False	115152	fragment	False	ISR0319_000000010755	1.0		0	0	False	True	0.9945710897445679	0					non-mobilizable	other	770.0	97.92200000000001	90.0	0.00023012370121504715	FP929055.1	firmicutes	Ruminococcus torques L2-14 draft genome	False	True
ISR0362_000000011781	1790	0.5528125928618324	2	1	1	1	1	False	103635	maximal	True	ISR0362_000000011781	1.0		1	1	False	False	0.9983240365982056	0					non-mobilizable	no_good_hit	1507.0	78.434	89.0	0.0005897054280980595	NZ_DS996921.1	firmicutes	[Bacteroides] pectinophilus ATCC 43243 Scfld_02_1, whole genome shotgun sequence	True	False
ISR0011_000000016017	1754	0.5528125928618324	1	1	1	1	1	False	103638	maximal	True	ISR0011_000000016017	1.0		1	1	False	False	1.0	0					non-mobilizable	no_good_hit	1489.0	93.083	85.0	0.0031814449917898194	NZ_SLXA01000001.1	firmicutes	Frisingicoccus caecimuris strain DSM 28559 Ga0310541_101, whole genome shotgun sequence	True	False
USA0005_01_000000018233	1753	0.5528125928618324	2	1	1	1	1	False	115141	maximal	True	USA0005_01_000000018233	1.0	PS748	1	1	False	True	1.0	0					non-mobilizable	chromosome	1753.0	98.51700000000001	100.0	0.0004983402879109814	NZ_LT907978.1	firmicutes	Anaerobutyricum hallii isolate EH1 chromosome I	False	True
ENG0195_000000014953	1748	0.5528125928618324	1	1	1	1	1	False	115162	maximal	True	ENG0195_000000014953	1.0	PS748	2	2	False	True	0.9994279146194458	0					non-mobilizable	no_good_hit	1485.0	95.69	85.0	0.00042211015254560295	NZ_LT907978.1	firmicutes	Anaerobutyricum hallii isolate EH1 chromosome I	True	True
ETH0002_000000014870	1722	0.5528125928618324	1	1	1	1	1	False	115165	maximal	True	ETH0002_000000014870	1.0	PS748	1	1	False	True	1.0	0					non-mobilizable	other	1492.0	95.375	90.0	0.000588518898061645	NZ_DS996921.1	firmicutes	[Bacteroides] pectinophilus ATCC 43243 Scfld_02_1, whole genome shotgun sequence	False	True
ENG0025_000000015487	1720	0.5528125928618324	1	1	1	1	1	False	115174	maximal	True	ENG0025_000000015487	1.0	PS748	5	4	False	True	1.0	0					non-mobilizable	no_good_hit	1443.0	98.96	84.0	0.0004101636387943123	NZ_LT907978.1	firmicutes	Anaerobutyricum hallii isolate EH1 chromosome I	True	True
CHI0002_000000005395	1687	0.5528125928618324	1	1	1	1	1	False	115182	maximal	True	CHI0002_000000005395	1.0	PS748	1	1	False	True	1.0	0					non-mobilizable	no_good_hit	773.0	96.63600000000001	86.0	0.00023102145297531392	FP929055.1	firmicutes	Ruminococcus torques L2-14 draft genome	True	True
DEN0078_000000020104	1667	0.5528125928618324	1	1	1	1	1	False	103645	maximal	True	DEN0078_000000020104	1.0		21	7	False	False	0.9994001388549805	0					non-mobilizable	no_good_hit	1478.0	93.031	89.0	0.003157926245210728	NZ_SLXA01000001.1	firmicutes	Frisingicoccus caecimuris strain DSM 28559 Ga0310541_101, whole genome shotgun sequence	True	False
SPA0109_000000019867	1664	0.5528125928618324	1	1	1	1	1	False	115144	maximal	True	SPA0109_000000019867	1.0	PS748	1	1	False	True	1.0	0					non-mobilizable	other	1503.0	80.04	94.0	0.0004215511720541947	FP929038.1	firmicutes	Coprococcus catus GD/7 draft genome	False	True
ISR0144_000000004573	1647	0.5528125928618324	2	1	1	1	1	False	103633	fragment	False	ISR0144_000000004573	0.9805058129218963		0	0	False	False	0.9866423606872559	0					non-mobilizable	chromosome	1505.0	81.395	91.0	0.0002354111938022653	NZ_CP035945.1	firmicutes	Blautia producta strain PMF1 chromosome, complete genome	False	False
FIJ0040_000000015058	1624	0.5528125928618324	2	1	1	1	1	False	115136	backbone	False	SPA0021_000000021098	0.8367385838300182	PS748	0	0	False	True	0.9987684488296509	0					non-mobilizable	other	1494.0	96.45200000000001	92.0	0.0005893099180859214	NZ_DS996921.1	firmicutes	[Bacteroides] pectinophilus ATCC 43243 Scfld_02_1, whole genome shotgun sequence	False	True
ISR0212_000000022092	1619	0.5528125928618324	2	1	1	1	1	False	103633	fragment	False	ISR0144_000000004573	0.9755644405361714		0	0	False	False	0.9919703602790833	0					non-mobilizable	other	1484.0	93.059	92.0	0.003170754652435687	NZ_SLXA01000001.1	firmicutes	Frisingicoccus caecimuris strain DSM 28559 Ga0310541_101, whole genome shotgun sequence	False	False
ISR0197_000000015976	1599	0.5528125928618324	2	1	1	1	1	False	103633	fragment	False	ISR0144_000000004573	0.9781946730325058		0	0	False	False	0.9893683791160583	0					non-mobilizable	other	1509.0	80.98100000000001	94.0	0.00042524151901493853	FP929038.1	firmicutes	Coprococcus catus GD/7 draft genome	False	False
FIJ0129_000000013640	1598	0.5528125928618324	2	1	1	1	1	False	115136	backbone	False	SPA0021_000000021098	0.8243970733281539	PS748	0	0	False	True	1.0	0					non-mobilizable	other	1477.0	96.412	92.0	0.000582586247879572	NZ_DS996921.1	firmicutes	[Bacteroides] pectinophilus ATCC 43243 Scfld_02_1, whole genome shotgun sequence	False	True
SPA0090_000000022743	1596	0.5528125928618324	2	1	1	1	1	False	103633	fragment	False	ISR0144_000000004573	0.9530014593837699		0	0	False	False	0.9993734359741211	0					non-mobilizable	other	1484.0	93.12700000000001	93.0	0.003170754652435687	NZ_SLXA01000001.1	firmicutes	Frisingicoccus caecimuris strain DSM 28559 Ga0310541_101, whole genome shotgun sequence	False	False
ENG0005_000000015088	1577	0.5528125928618324	1	1	1	1	1	False	115136	backbone	False	SPA0021_000000021098	0.8207796855211408	PS748	0	0	False	True	1.0	0					non-mobilizable	chromosome	1475.0	96.74600000000001	94.0	0.00041926574450958136	NZ_LT907978.1	firmicutes	Anaerobutyricum hallii isolate EH1 chromosome I	False	True
USA0119_01_000000015782	1561	0.5528125928618324	1	1	1	1	1	False	115136	backbone	False	SPA0021_000000021098	0.8274308404889255	PS748	0	0	False	True	1.0	0					non-mobilizable	chromosome	1492.0	97.587	96.0	0.0004241012381708181	NZ_LT907978.1	firmicutes	Anaerobutyricum hallii isolate EH1 chromosome I	False	True
ISR0388_000000022612	1557	0.5528125928618324	1	1	1	1	1	False	115136	backbone	False	SPA0021_000000021098	0.8162700025288282	PS748	0	0	False	True	0.9993577599525452	0					non-mobilizable	other	1478.0	95.264	100.0	0.0005829817578917101	NZ_DS996921.1	firmicutes	[Bacteroides] pectinophilus ATCC 43243 Scfld_02_1, whole genome shotgun sequence	False	True
ISR0330_000000020285	1556	0.5528125928618324	1	1	1	1	1	False	115136	backbone	False	SPA0021_000000021098	0.8290091015466479	PS748	0	0	False	True	0.9961439371109009	0					non-mobilizable	chromosome	1496.0	98.262	96.0	0.00042523900138522673	NZ_LT907978.1	firmicutes	Anaerobutyricum hallii isolate EH1 chromosome I	False	True
FIJ0044_000000014255	1554	0.5528125928618324	2	1	1	1	1	False	115136	backbone	False	SPA0021_000000021098	0.8229025943606076	PS748	0	0	False	True	1.0	0					non-mobilizable	chromosome	1479.0	96.755	95.0	0.00042040350772399004	NZ_LT907978.1	firmicutes	Anaerobutyricum hallii isolate EH1 chromosome I	False	True
MON0058_000000034183	1534	0.5528125928618324	1	1	1	1	1	False	115136	backbone	False	SPA0021_000000021098	0.8357706504058207	PS748	0	0	False	True	0.9810951948165894	0					non-mobilizable	chromosome	1492.0	99.33	97.0	0.0004241012381708181	NZ_LT907978.1	firmicutes	Anaerobutyricum hallii isolate EH1 chromosome I	False	True
SPA0021_000000021098	1531	0.5528125928618324	1	1	1	1	1	False	115136	backbone	True	SPA0021_000000021098	0.8440045540114065	PS748	33	7	False	True	0.9986936450004578	0					non-mobilizable	chromosome	1493.0	96.182	98.0	0.00042438567897442025	NZ_LT907978.1	firmicutes	Anaerobutyricum hallii isolate EH1 chromosome I	False	True
ENG0055_000000012612	1528	0.5528125928618324	1	1	1	1	1	False	103633	fragment	False	ISR0144_000000004573	0.8958498108063797		0	0	False	False	0.9875654578208923	0					non-mobilizable	plasmid	1485.0	81.818	97.0	0.0068269488718883265	CP021632.1	other sequences	Unidentified plasmid plasmid apr38_000077F, complete sequence	False	True
ISR0107_000000018866	1524	0.5528125928618324	1	1	1	1	1	False	115136	backbone	False	SPA0021_000000021098	0.8162771581267186	PS748	0	0	False	True	1.0	0					non-mobilizable	other	1477.0	95.396	100.0	0.000582586247879572	NZ_DS996921.1	firmicutes	[Bacteroides] pectinophilus ATCC 43243 Scfld_02_1, whole genome shotgun sequence	False	True
CHI0091_000000003233	1510	0.5528125928618324	1	1	1	1	1	False	115136	backbone	False	SPA0021_000000021098	0.8317425011141004	PS748	0	0	False	True	1.0	0					non-mobilizable	chromosome	1504.0	96.14399999999999	99.0	0.00042723008701044183	NZ_LT907978.1	firmicutes	Anaerobutyricum hallii isolate EH1 chromosome I	False	True
FIJ0132_000000022791	1505	0.5528125928618324	1	1	1	1	1	False	115136	backbone	False	SPA0021_000000021098	0.8423383831215138	PS748	0	0	False	True	1.0	0					non-mobilizable	other	1496.0	96.056	99.0	0.0005901009381101978	NZ_DS996921.1	firmicutes	[Bacteroides] pectinophilus ATCC 43243 Scfld_02_1, whole genome shotgun sequence	False	True
ENG0051_000000019493	1503	0.5528125928618324	1	1	1	1	1	False	103633	fragment	False	ISR0144_000000004573	0.8507659747263482		0	0	False	False	1.0	0					non-mobilizable	other	1408.0	81.53399999999999	98.0	0.024866186948353478	NZ_NFHM01000021.1	firmicutes	Anaerotignum lactatifermentans strain An75 An75_contig_21, whole genome shotgun sequence	False	False
ENG0161_000000013967	1502	0.5528125928618324	1	1	1	1	1	False	115136	backbone	False	SPA0021_000000021098	0.6706321747759009	PS748	0	0	False	True	1.0	0					non-mobilizable	other	771.0	97.665	91.0	0.00023042295180180275	FP929055.1	firmicutes	Ruminococcus torques L2-14 draft genome	False	True
FIJ0138_000000012451	1501	0.5528125928618324	1	1	1	1	1	False	115136	backbone	False	SPA0021_000000021098	0.8353633724287761	PS748	0	0	False	True	1.0	0					non-mobilizable	other	1497.0	96.46	99.0	0.000590496448122336	NZ_DS996921.1	firmicutes	[Bacteroides] pectinophilus ATCC 43243 Scfld_02_1, whole genome shotgun sequence	False	True
FIJ0089_000000016634	1500	0.5528125928618324	1	1	1	1	1	False	115136	backbone	False	SPA0021_000000021098	0.8354397482620864	PS748	0	0	False	True	1.0	0					non-mobilizable	other	1496.0	96.45700000000001	99.0	0.0005901009381101978	NZ_DS996921.1	firmicutes	[Bacteroides] pectinophilus ATCC 43243 Scfld_02_1, whole genome shotgun sequence	False	True
FIJ0107_000000017059	1496	0.5528125928618324	1	1	1	1	1	False	115136	backbone	False	SPA0021_000000021098	0.8421277690676857	PS748	0	0	False	True	1.0	0					non-mobilizable	other	1496.0	96.056	99.0	0.0005901009381101978	NZ_DS996921.1	firmicutes	[Bacteroides] pectinophilus ATCC 43243 Scfld_02_1, whole genome shotgun sequence	False	True
FIJ0043_000000019521	1495	0.5528125928618324	1	1	1	1	1	False	115136	backbone	False	SPA0021_000000021098	0.8251018983310019	PS748	0	0	False	True	1.0	0					non-mobilizable	chromosome	1493.0	95.244	99.0	0.00042438567897442025	NZ_LT907978.1	firmicutes	Anaerobutyricum hallii isolate EH1 chromosome I	False	True
FIJ0160_000000012881	1495	0.5528125928618324	1	1	1	1	1	False	115136	backbone	False	SPA0021_000000021098	0.8352190799006496	PS748	0	0	False	True	1.0	0					non-mobilizable	other	1507.0	79.89399999999999	100.0	0.0004224027905835971	FP929038.1	firmicutes	Coprococcus catus GD/7 draft genome	False	True
MON0037_000000050289	1494	0.5528125928618324	1	1	1	1	1	False	115136	backbone	False	SPA0021_000000021098	0.8321064858008822	PS748	0	0	False	True	1.0	0					non-mobilizable	other	771.0	97.01700000000001	100.0	0.00023042295180180275	FP929055.1	firmicutes	Ruminococcus torques L2-14 draft genome	False	True
FIJ0086_000000022160	1493	0.5528125928618324	1	1	1	1	1	False	115136	backbone	False	SPA0021_000000021098	0.8250525082882076	PS748	0	0	False	True	1.0	0					non-mobilizable	other	1495.0	94.381	100.0	0.0005897054280980595	NZ_DS996921.1	firmicutes	[Bacteroides] pectinophilus ATCC 43243 Scfld_02_1, whole genome shotgun sequence	False	True
MON0011_000000031278	1493	0.5528125928618324	1	1	1	1	1	False	115136	backbone	False	SPA0021_000000021098	0.8320516286939431	PS748	0	0	False	True	1.0	0					non-mobilizable	other	771.0	97.01700000000001	100.0	0.00023042295180180275	FP929055.1	firmicutes	Ruminococcus torques L2-14 draft genome	False	True
SPA0046_000000022141	1493	0.5528125928618324	1	1	1	1	1	False	103633	fragment	False	ISR0144_000000004573	0.8522314730080519		0	0	False	False	0.9986603856086731	0					non-mobilizable	other	1432.0	80.377	96.0	0.01961944333613087	NZ_CYZK01000015.1	firmicutes	Coprococcus comes strain 2789STDY5834866, whole genome shotgun sequence	False	False
USA0080_01_000000028258	1492	0.5528125928618324	1	1	1	1	1	False	115136	backbone	False	SPA0021_000000021098	0.826939438709277	PS748	0	0	False	True	1.0	0					non-mobilizable	chromosome	1492.0	97.587	100.0	0.0004241012381708181	NZ_LT907978.1	firmicutes	Anaerobutyricum hallii isolate EH1 chromosome I	False	True
ISR0025_000000026492	1492	0.5528125928618324	1	1	1	1	1	False	115136	backbone	False	SPA0021_000000021098	0.826939438709277	PS748	0	0	False	True	1.0	0					non-mobilizable	chromosome	1492.0	97.587	100.0	0.0004241012381708181	NZ_LT907978.1	firmicutes	Anaerobutyricum hallii isolate EH1 chromosome I	False	True
ISR0176_000000022919	1492	0.5528125928618324	1	1	1	1	1	False	115136	backbone	False	SPA0021_000000021098	0.8436020368952776	PS748	0	0	False	True	1.0	0					non-mobilizable	other	1494.0	96.25200000000001	100.0	0.0005893099180859214	NZ_DS996921.1	firmicutes	[Bacteroides] pectinophilus ATCC 43243 Scfld_02_1, whole genome shotgun sequence	False	True
USA0091_01_000000007061	1492	0.5528125928618324	1	1	1	1	1	False	115136	backbone	False	SPA0021_000000021098	0.8436020368952776	PS748	0	0	False	True	1.0	0					non-mobilizable	other	1494.0	96.25200000000001	100.0	0.0005893099180859214	NZ_DS996921.1	firmicutes	[Bacteroides] pectinophilus ATCC 43243 Scfld_02_1, whole genome shotgun sequence	False	True
ENG0125_000000017814	1492	0.5528125928618324	1	1	1	1	1	False	115136	backbone	False	SPA0021_000000021098	0.8340024937570065	PS748	0	0	False	True	1.0	0					non-mobilizable	chromosome	1492.0	97.118	100.0	0.0004241012381708181	NZ_LT907978.1	firmicutes	Anaerobutyricum hallii isolate EH1 chromosome I	False	True
CAN0003_000000032968	1488	0.5528125928618324	1	1	1	1	1	False	115179	maximal	True	CAN0003_000000032968	1.0	PS748	0	0	False	True	0.9899193644523621	0					non-mobilizable	chromosome	1338.0	89.985	97.0	0.0003791595912016771	NZ_LT907978.1	firmicutes	Anaerobutyricum hallii isolate EH1 chromosome I	False	True
AST0087_000000024685	1488	0.5528125928618324	1	1	1	1	1	False	115136	backbone	False	SPA0021_000000021098	0.8221957715403267	PS748	0	0	False	True	1.0	0					non-mobilizable	chromosome	1475.0	96.949	99.0	0.00041926574450958136	NZ_LT907978.1	firmicutes	Anaerobutyricum hallii isolate EH1 chromosome I	False	True
MON0066_000000024014	1487	0.5528125928618324	1	1	1	1	1	False	115136	backbone	False	SPA0021_000000021098	0.8348803462105674	PS748	0	0	False	True	0.9986550211906433	0					non-mobilizable	chromosome	1487.0	97.31	100.0	0.0004226790341528073	NZ_LT907978.1	firmicutes	Anaerobutyricum hallii isolate EH1 chromosome I	False	True
FIJ0149_000000017937	1485	0.5528125928618324	1	1	1	1	1	False	115136	backbone	False	SPA0021_000000021098	0.8240963998600626	PS748	0	0	False	True	1.0	0					non-mobilizable	other	1481.0	96.421	99.0	0.0005841682879281247	NZ_DS996921.1	firmicutes	[Bacteroides] pectinophilus ATCC 43243 Scfld_02_1, whole genome shotgun sequence	False	True
FIJ0172_000000019047	1484	0.5528125928618324	1	1	1	1	1	False	115136	backbone	False	SPA0021_000000021098	0.8239191376276818	PS748	0	0	False	True	1.0	0					non-mobilizable	other	1480.0	96.419	99.0	0.0005837727779159866	NZ_DS996921.1	firmicutes	[Bacteroides] pectinophilus ATCC 43243 Scfld_02_1, whole genome shotgun sequence	False	True
ENG0141_000000017885	1484	0.5528125928618324	1	1	1	1	1	False	103633	fragment	False	ISR0144_000000004573	0.9774400471543876		0	0	False	False	1.0	0					non-mobilizable	other	1484.0	93.12700000000001	99.0	0.003170754652435687	NZ_SLXA01000001.1	firmicutes	Frisingicoccus caecimuris strain DSM 28559 Ga0310541_101, whole genome shotgun sequence	False	False
ENG0082_000000013991	1484	0.5528125928618324	1	1	1	1	1	False	103633	fragment	False	ISR0144_000000004573	0.9500545452705937		0	0	False	False	1.0	0					non-mobilizable	other	1485.0	93.131	99.0	0.0031728927203065133	NZ_SLXA01000001.1	firmicutes	Frisingicoccus caecimuris strain DSM 28559 Ga0310541_101, whole genome shotgun sequence	False	False
SPA0028_000000022113	1483	0.5528125928618324	1	1	1	1	1	False	103633	fragment	False	ISR0144_000000004573	0.9500349369796579		0	0	False	False	1.0	0					non-mobilizable	other	1484.0	93.12700000000001	99.0	0.003170754652435687	NZ_SLXA01000001.1	firmicutes	Frisingicoccus caecimuris strain DSM 28559 Ga0310541_101, whole genome shotgun sequence	False	False
AST0151_000000010983	1483	0.5528125928618324	1	1	1	1	1	False	103633	fragment	False	ISR0144_000000004573	0.9379648541458196		0	0	False	False	1.0	0					non-mobilizable	other	1485.0	93.199	100.0	0.0031728927203065133	NZ_SLXA01000001.1	firmicutes	Frisingicoccus caecimuris strain DSM 28559 Ga0310541_101, whole genome shotgun sequence	False	False
USA0027_01_000000018245	1483	0.5528125928618324	1	1	1	1	1	False	103633	fragment	False	ISR0144_000000004573	0.9508783184927648		0	0	False	False	1.0	0					non-mobilizable	plasmid	1492.0	81.501	100.0	0.006859326000684545	CP021632.1	other sequences	Unidentified plasmid plasmid apr38_000077F, complete sequence	False	True
ISR0126_000000033401	1483	0.5528125928618324	1	1	1	1	1	False	103633	fragment	False	ISR0144_000000004573	0.9772783230226404		0	0	False	False	1.0	0					non-mobilizable	other	1498.0	81.175	100.0	0.1935063241622115	KX126610.1	bacteria	Uncultured bacterium clone AmoxDisc_TwinA_Time3_PE_10 genomic sequence	False	False
SPA0026_000000022692	1483	0.5528125928618324	1	1	1	1	1	False	103633	fragment	False	ISR0144_000000004573	0.9500773954426234		0	0	False	False	1.0	0					non-mobilizable	plasmid	1492.0	81.434	100.0	0.006859326000684545	CP021632.1	other sequences	Unidentified plasmid plasmid apr38_000077F, complete sequence	False	True
MON0075_000000017600	1482	0.5528125928618324	1	1	1	1	1	False	103633	fragment	False	ISR0144_000000004573	0.9507572351038753		0	0	False	False	0.9878542423248291	0					non-mobilizable	other	1484.0	93.12700000000001	100.0	0.003170754652435687	NZ_SLXA01000001.1	firmicutes	Frisingicoccus caecimuris strain DSM 28559 Ga0310541_101, whole genome shotgun sequence	False	False
ISR0077_000000024435	1482	0.5528125928618324	1	1	1	1	1	False	103633	fragment	False	ISR0144_000000004573	0.9507572351038753		0	0	False	False	1.0	0					non-mobilizable	other	1484.0	93.12700000000001	100.0	0.003170754652435687	NZ_SLXA01000001.1	firmicutes	Frisingicoccus caecimuris strain DSM 28559 Ga0310541_101, whole genome shotgun sequence	False	False
ISR0395_000000026094	1482	0.5528125928618324	1	1	1	1	1	False	103633	fragment	False	ISR0144_000000004573	0.949660708427584		0	0	False	False	1.0	0					non-mobilizable	other	1484.0	93.059	100.0	0.003170754652435687	NZ_SLXA01000001.1	firmicutes	Frisingicoccus caecimuris strain DSM 28559 Ga0310541_101, whole genome shotgun sequence	False	False
FIJ0049_000000011546	1481	0.5528125928618324	1	1	1	1	1	False	115136	backbone	False	SPA0021_000000021098	0.8244958546986361	PS748	0	0	False	True	1.0	0					non-mobilizable	other	1483.0	96.426	100.0	0.0005849593079524011	NZ_DS996921.1	firmicutes	[Bacteroides] pectinophilus ATCC 43243 Scfld_02_1, whole genome shotgun sequence	False	True
FIJ0054_000000017133	1480	0.5528125928618324	1	1	1	1	1	False	115136	backbone	False	SPA0021_000000021098	0.8235899464767396	PS748	0	0	False	True	1.0	0					non-mobilizable	other	1479.0	96.416	99.0	0.0005833772679038484	NZ_DS996921.1	firmicutes	[Bacteroides] pectinophilus ATCC 43243 Scfld_02_1, whole genome shotgun sequence	False	True
FIJ0081_000000024521	1479	0.5528125928618324	1	1	1	1	1	False	115136	backbone	False	SPA0021_000000021098	0.8232664281929322	PS748	0	0	False	True	1.0	0					non-mobilizable	other	1478.0	96.414	99.0	0.0005829817578917101	NZ_DS996921.1	firmicutes	[Bacteroides] pectinophilus ATCC 43243 Scfld_02_1, whole genome shotgun sequence	False	True
FIJ0153_000000017310	1479	0.5528125928618324	1	1	1	1	1	False	115136	backbone	False	SPA0021_000000021098	0.8240106528139767	PS748	0	0	False	True	1.0	0					non-mobilizable	other	1481.0	96.421	100.0	0.0005841682879281247	NZ_DS996921.1	firmicutes	[Bacteroides] pectinophilus ATCC 43243 Scfld_02_1, whole genome shotgun sequence	False	True
MAD0064_000000015296	1479	0.5528125928618324	1	1	1	1	1	False	115136	backbone	False	SPA0021_000000021098	0.8236975503840758	PS748	0	0	False	True	1.0	0					non-mobilizable	chromosome	1479.0	99.527	100.0	0.00042040350772399004	NZ_LT907978.1	firmicutes	Anaerobutyricum hallii isolate EH1 chromosome I	False	True
ISR0338_000000019705	1478	0.5528125928618324	1	1	1	1	1	False	115136	backbone	False	SPA0021_000000021098	0.831269108087569	PS748	0	0	False	True	1.0	0					non-mobilizable	other	1479.0	96.214	99.0	0.0005833772679038484	NZ_DS996921.1	firmicutes	[Bacteroides] pectinophilus ATCC 43243 Scfld_02_1, whole genome shotgun sequence	False	True
ISR0164_000000019155	1477	0.5528125928618324	1	1	1	1	1	False	103633	fragment	False	ISR0144_000000004573	0.8486598205506347		0	0	False	False	1.0	0					non-mobilizable	other	1419.0	92.95299999999999	96.0	0.003031780240831965	NZ_SLXA01000001.1	firmicutes	Frisingicoccus caecimuris strain DSM 28559 Ga0310541_101, whole genome shotgun sequence	False	False
FIJ0069_000000014984	1477	0.5528125928618324	1	1	1	1	1	False	115136	backbone	False	SPA0021_000000021098	0.8244751142446888	PS748	0	0	False	True	1.0	0					non-mobilizable	chromosome	1476.0	98.238	99.0	0.00041955018531318356	NZ_LT907978.1	firmicutes	Anaerobutyricum hallii isolate EH1 chromosome I	False	True
FIJ0080_000000016383	1476	0.5528125928618324	1	1	1	1	1	False	115136	backbone	False	SPA0021_000000021098	0.8249822266642671	PS748	0	0	False	True	0.9932249188423157	0					non-mobilizable	chromosome	1476.0	98.171	100.0	0.00041955018531318356	NZ_LT907978.1	firmicutes	Anaerobutyricum hallii isolate EH1 chromosome I	False	True
FIJ0169_000000015404	1476	0.5528125928618324	1	1	1	1	1	False	115136	backbone	False	SPA0021_000000021098	0.8231932495402725	PS748	0	0	False	True	1.0	0					non-mobilizable	other	1478.0	96.414	100.0	0.0005829817578917101	NZ_DS996921.1	firmicutes	[Bacteroides] pectinophilus ATCC 43243 Scfld_02_1, whole genome shotgun sequence	False	True
ENG0188_000000017108	1476	0.5528125928618324	1	1	1	1	1	False	115136	backbone	False	SPA0021_000000021098	0.822070963536703	PS748	0	0	False	True	1.0	0					non-mobilizable	chromosome	1476.0	99.52600000000001	100.0	0.00041955018531318356	NZ_LT907978.1	firmicutes	Anaerobutyricum hallii isolate EH1 chromosome I	False	True
ISR0297_000000010270	1475	0.5528125928618324	1	1	1	1	1	False	115136	backbone	False	SPA0021_000000021098	0.8312075321693556	PS748	0	0	False	True	1.0	0					non-mobilizable	other	1477.0	96.209	100.0	0.000582586247879572	NZ_DS996921.1	firmicutes	[Bacteroides] pectinophilus ATCC 43243 Scfld_02_1, whole genome shotgun sequence	False	True
FIJ0072_000000017561	1475	0.5528125928618324	1	1	1	1	1	False	115136	backbone	False	SPA0021_000000021098	0.8228917447594155	PS748	0	0	False	True	1.0	0					non-mobilizable	other	1477.0	96.412	100.0	0.000582586247879572	NZ_DS996921.1	firmicutes	[Bacteroides] pectinophilus ATCC 43243 Scfld_02_1, whole genome shotgun sequence	False	True
USA0075_01_000000016760	1475	0.5528125928618324	1	1	1	1	1	False	115136	backbone	False	SPA0021_000000021098	0.8226115252367553	PS748	0	0	False	True	1.0	0					non-mobilizable	other	1477.0	96.479	100.0	0.000582586247879572	NZ_DS996921.1	firmicutes	[Bacteroides] pectinophilus ATCC 43243 Scfld_02_1, whole genome shotgun sequence	False	True
ENG0091_000000016567	1475	0.5528125928618324	1	1	1	1	1	False	115136	backbone	False	SPA0021_000000021098	0.8312075321693556	PS748	0	0	False	True	1.0	0					non-mobilizable	other	1477.0	96.209	100.0	0.000582586247879572	NZ_DS996921.1	firmicutes	[Bacteroides] pectinophilus ATCC 43243 Scfld_02_1, whole genome shotgun sequence	False	True
USA0130_01_000000022782	1475	0.5528125928618324	1	1	1	1	1	False	115136	backbone	False	SPA0021_000000021098	0.8312075321693556	PS748	0	0	False	True	1.0	0					non-mobilizable	other	1477.0	96.209	100.0	0.000582586247879572	NZ_DS996921.1	firmicutes	[Bacteroides] pectinophilus ATCC 43243 Scfld_02_1, whole genome shotgun sequence	False	True
USA0132_01_000000010640	1475	0.5528125928618324	1	1	1	1	1	False	115136	backbone	False	SPA0021_000000021098	0.8226115252367553	PS748	0	0	True	True	1.0	1					non-mobilizable	other	1477.0	96.479	100.0	0.000582586247879572	NZ_DS996921.1	firmicutes	[Bacteroides] pectinophilus ATCC 43243 Scfld_02_1, whole genome shotgun sequence	False	True
ISR0147_000000017099	1475	0.5528125928618324	1	1	1	1	1	False	115136	backbone	False	SPA0021_000000021098	0.8231040984302698	PS748	0	0	False	True	1.0	0					non-mobilizable	other	1477.0	96.54700000000001	100.0	0.000582586247879572	NZ_DS996921.1	firmicutes	[Bacteroides] pectinophilus ATCC 43243 Scfld_02_1, whole genome shotgun sequence	False	True
CHI0140_000000020081	1475	0.5528125928618324	1	1	1	1	1	False	115136	backbone	False	SPA0021_000000021098	0.8168587308723179	PS748	0	0	False	True	1.0	0					non-mobilizable	chromosome	1475.0	95.86399999999999	100.0	0.00041926574450958136	NZ_LT907978.1	firmicutes	Anaerobutyricum hallii isolate EH1 chromosome I	False	True
ISR0357_000000017852	1475	0.5528125928618324	1	1	1	1	1	False	115136	backbone	False	SPA0021_000000021098	0.8312075321693556	PS748	0	0	False	True	1.0	0					non-mobilizable	other	1477.0	96.209	100.0	0.000582586247879572	NZ_DS996921.1	firmicutes	[Bacteroides] pectinophilus ATCC 43243 Scfld_02_1, whole genome shotgun sequence	False	True
FIJ0075_000000013317	1474	0.5528125928618324	1	1	1	1	1	False	115136	backbone	False	SPA0021_000000021098	0.8219571142812295	PS748	0	0	False	True	0.997286319732666	0					non-mobilizable	other	1476.0	96.34100000000001	100.0	0.0005821907378674337	NZ_DS996921.1	firmicutes	[Bacteroides] pectinophilus ATCC 43243 Scfld_02_1, whole genome shotgun sequence	False	True
ENG0009_000000008774	1473	0.5528125928618324	1	1	1	1	1	False	103633	fragment	False	ISR0144_000000004573	0.8509099167154546		0	0	False	False	0.9952477812767029	0					non-mobilizable	other	1431.0	81.062	97.0	0.13316512475469583	NZ_NFHM01000047.1	firmicutes	Anaerotignum lactatifermentans strain An75 An75_contig_47, whole genome shotgun sequence	False	False
FIJ0022_000000017495	1471	0.5528125928618324	1	1	1	1	1	False	115136	backbone	False	SPA0021_000000021098	0.8115261510322822	PS748	0	0	False	True	1.0	0					non-mobilizable	chromosome	1469.0	96.801	99.0	0.00041755909968796846	NZ_LT907978.1	firmicutes	Anaerobutyricum hallii isolate EH1 chromosome I	False	True
ENG0179_000000022197	1469	0.5528125928618324	1	1	1	1	1	False	115136	backbone	False	SPA0021_000000021098	0.8200879091734132	PS748	0	0	False	True	1.0	0					non-mobilizable	chromosome	1469.0	97.005	100.0	0.00041755909968796846	NZ_LT907978.1	firmicutes	Anaerobutyricum hallii isolate EH1 chromosome I	False	True
FIJ0056_000000014507	1469	0.5528125928618324	1	1	1	1	1	False	115136	backbone	False	SPA0021_000000021098	0.8146024531312156	PS748	0	0	False	True	1.0	0					non-mobilizable	chromosome	1463.0	95.215	99.0	0.0004158524548663555	NZ_LT907978.1	firmicutes	Anaerobutyricum hallii isolate EH1 chromosome I	False	True
FIJ0061_000000018975	1467	0.5528125928618324	1	1	1	1	1	False	115136	backbone	False	SPA0021_000000021098	0.814257491739402	PS748	0	0	False	True	1.0	0					non-mobilizable	chromosome	1467.0	97.887	100.0	0.0004169902180807641	NZ_LT907978.1	firmicutes	Anaerobutyricum hallii isolate EH1 chromosome I	False	True
ISR0064_000000015739	1466	0.5528125928618324	1	1	1	1	1	False	115136	backbone	False	SPA0021_000000021098	0.7983999119153213	PS748	0	0	False	True	1.0	0					non-mobilizable	chromosome	1458.0	97.66799999999999	99.0	0.0004144302508483447	NZ_LT907978.1	firmicutes	Anaerobutyricum hallii isolate EH1 chromosome I	False	True
ISR0180_000000016624	1464	0.5528125928618324	1	1	1	1	1	False	103633	fragment	False	ISR0144_000000004573	0.8066658017296872		0	0	False	False	0.999316930770874	0					non-mobilizable	other	1344.0	81.399	99.0	0.02374960121938251	NZ_NFHM01000021.1	firmicutes	Anaerotignum lactatifermentans strain An75 An75_contig_21, whole genome shotgun sequence	False	False
MON0064_000000019703	1460	0.5528125928618324	1	1	1	1	1	False	103633	fragment	False	ISR0144_000000004573	0.8516001569402489		0	0	False	False	0.9349315166473389	0					non-mobilizable	other	1419.0	92.95299999999999	97.0	0.003031780240831965	NZ_SLXA01000001.1	firmicutes	Frisingicoccus caecimuris strain DSM 28559 Ga0310541_101, whole genome shotgun sequence	False	False
ISR0321_000000008072	1454	0.5528125928618324	1	1	1	1	1	False	115136	backbone	False	SPA0021_000000021098	0.7974512101603152	PS748	0	0	False	True	0.9993122220039368	0					non-mobilizable	chromosome	1454.0	97.79899999999999	100.0	0.00041329248763393605	NZ_LT907978.1	firmicutes	Anaerobutyricum hallii isolate EH1 chromosome I	False	True
FIJ0095_000000019070	1452	0.5528125928618324	1	1	1	1	1	False	115136	backbone	False	SPA0021_000000021098	0.798257937967417	PS748	0	0	False	True	0.9986225962638855	0					non-mobilizable	chromosome	1452.0	98.14	100.0	0.00041272360602673177	NZ_LT907978.1	firmicutes	Anaerobutyricum hallii isolate EH1 chromosome I	False	True
FIJ0151_000000011950	1447	0.5528125928618324	1	1	1	1	1	False	115136	backbone	False	SPA0021_000000021098	0.8028106166862045	PS748	0	0	False	True	1.0	0					non-mobilizable	chromosome	1447.0	95.853	100.0	0.00041130140200872095	NZ_LT907978.1	firmicutes	Anaerobutyricum hallii isolate EH1 chromosome I	False	True
FIJ0120_000000017392	1446	0.5528125928618324	2	1	1	1	1	False	115136	backbone	False	SPA0021_000000021098	0.7954900943090509	PS748	0	0	False	True	0.9937759041786194	0					non-mobilizable	chromosome	1446.0	96.88799999999999	100.0	0.0004110169612051188	NZ_LT907978.1	firmicutes	Anaerobutyricum hallii isolate EH1 chromosome I	False	True
ENG0042_000000017380	1444	0.5528125928618324	1	1	1	1	1	False	103633	fragment	False	ISR0144_000000004573	0.8479985290634566		0	0	False	False	1.0	0					non-mobilizable	other	1428.0	93.06700000000001	99.0	0.0030510228516694034	NZ_SLXA01000001.1	firmicutes	Frisingicoccus caecimuris strain DSM 28559 Ga0310541_101, whole genome shotgun sequence	False	False
FIJ0046_000000023422	1443	0.5528125928618324	2	1	1	1	1	False	115136	backbone	False	SPA0021_000000021098	0.8041673372177732	PS748	0	0	False	True	1.0	0					non-mobilizable	chromosome	1443.0	98.198	100.0	0.0004101636387943123	NZ_LT907978.1	firmicutes	Anaerobutyricum hallii isolate EH1 chromosome I	False	True
ISR0050_000000020189	1428	0.5528125928618324	1	1	1	1	1	False	119091	backbone	False	ISR0851_000000006747	0.14391706372084154	PS816	0	0	False	True	1.0	0					non-mobilizable	plasmid	1421.0	87.47399999999999	99.0	0.006554055929177343	CP021632.1	other sequences	Unidentified plasmid plasmid apr38_000077F, complete sequence	False	True
ISR0086_000000020061	1425	0.5528125928618324	1	1	1	1	1	False	103633	fragment	False	ISR0144_000000004573	0.8476725954290123		0	0	False	False	0.9992982745170593	0					non-mobilizable	other	1426.0	93.05799999999999	99.0	0.0030467467159277506	NZ_SLXA01000001.1	firmicutes	Frisingicoccus caecimuris strain DSM 28559 Ga0310541_101, whole genome shotgun sequence	False	False
ENG0109_000000017206	1424	0.5528125928618324	1	1	1	1	1	False	103633	fragment	False	ISR0144_000000004573	0.8508774817689028		0	0	False	False	1.0	0					non-mobilizable	other	1430.0	80.35	100.0	0.019591926585308807	NZ_CYZK01000015.1	firmicutes	Coprococcus comes strain 2789STDY5834866, whole genome shotgun sequence	False	False
ISR0095_000000024763	1420	0.5528125928618324	1	1	1	1	1	False	103633	fragment	False	ISR0144_000000004573	0.850794614307998		0	0	False	False	0.9992957711219788	0					non-mobilizable	other	1419.0	92.95299999999999	99.0	0.003031780240831965	NZ_SLXA01000001.1	firmicutes	Frisingicoccus caecimuris strain DSM 28559 Ga0310541_101, whole genome shotgun sequence	False	False
ISR0847_000000020929	1419	0.5528125928618324	1	1	1	1	1	False	103633	fragment	False	ISR0144_000000004573	0.8499365716277023		0	0	False	False	1.0	0					non-mobilizable	other	1425.0	81.263	100.0	0.017559490663399784	NZ_NFHM01000013.1	firmicutes	Anaerotignum lactatifermentans strain An75 An75_contig_13, whole genome shotgun sequence	False	False
ISR0312_000000013164	1417	0.5528125928618324	1	1	1	1	1	False	103633	fragment	False	ISR0144_000000004573	0.84913978907925		0	0	False	False	0.9760056734085083	0					non-mobilizable	other	1418.0	93.089	100.0	0.0030296421729611384	NZ_SLXA01000001.1	firmicutes	Frisingicoccus caecimuris strain DSM 28559 Ga0310541_101, whole genome shotgun sequence	False	False
CHI0159_000000011233	1416	0.5528125928618324	1	1	1	1	1	False	115136	backbone	False	SPA0021_000000021098	0.7433682835716575	PS748	0	0	False	True	1.0	0					non-mobilizable	other	774.0	97.804	100.0	0.0002313207035620695	FP929055.1	firmicutes	Ruminococcus torques L2-14 draft genome	False	True
USA0045_01_000000010371	1395	0.5528125928618324	1	1	1	1	1	False	115136	backbone	False	SPA0021_000000021098	0.7243690203629529	PS748	0	0	False	True	1.0	0					non-mobilizable	other	1395.0	98.28	100.0	0.9879518072289156	NZ_JAAITU010000120.1	firmicutes	Blautia glucerasea strain MSK.21.93 NODE_120_length_1411_cov_815.356, whole genome shotgun sequence	False	True
ISR0803_000000011020	1389	0.5528125928618324	1	1	1	1	1	False	115136	backbone	False	SPA0021_000000021098	0.7550825344630173	PS748	0	0	False	True	1.0	0					non-mobilizable	other	1389.0	97.264	100.0	0.9836995038979447	NZ_JAAITU010000120.1	firmicutes	Blautia glucerasea strain MSK.21.93 NODE_120_length_1411_cov_815.356, whole genome shotgun sequence	False	True
FIJ0036_000000031395	1382	0.5528125928618324	1	1	1	1	1	False	115136	backbone	False	SPA0021_000000021098	0.7039822145488682	PS748	0	0	False	True	1.0	0					non-mobilizable	other	1384.0	96.387	100.0	0.0005458038167507191	NZ_DS996921.1	firmicutes	[Bacteroides] pectinophilus ATCC 43243 Scfld_02_1, whole genome shotgun sequence	False	True
ENG0141_000000019173	1379	0.5528125928618324	1	1	1	1	1	False	115136	backbone	False	SPA0021_000000021098	0.6891735978828885	PS748	0	0	False	True	1.0	0					non-mobilizable	other	1379.0	96.882	100.0	0.9766123316796598	NZ_JAAITU010000120.1	firmicutes	Blautia glucerasea strain MSK.21.93 NODE_120_length_1411_cov_815.356, whole genome shotgun sequence	False	True
ENG0166_000000021711	1378	0.5528125928618324	1	1	1	1	1	False	115136	backbone	False	SPA0021_000000021098	0.6938289891988296	PS748	0	0	False	True	0.992017388343811	0					non-mobilizable	other	1378.0	97.896	100.0	0.9759036144578314	NZ_JAAITU010000120.1	firmicutes	Blautia glucerasea strain MSK.21.93 NODE_120_length_1411_cov_815.356, whole genome shotgun sequence	False	True
ENG0038_000000019438	1375	0.5528125928618324	1	1	1	1	1	False	103633	fragment	False	ISR0144_000000004573	0.6628636025874171		0	0	False	False	0.9970909357070923	0					non-mobilizable	other	1378.0	82.00299999999999	100.0	0.00022501611768146147	NZ_UFVT01000001.1	firmicutes	Blautia coccoides strain NCTC11035, whole genome shotgun sequence	False	False
ISR0120_000000026375	1373	0.5528125928618324	1	1	1	1	1	False	103633	fragment	False	ISR0144_000000004573	0.8050872013088463		0	0	False	False	0.9985433220863342	0					non-mobilizable	other	1374.0	92.868	100.0	0.002935567186644773	NZ_SLXA01000001.1	firmicutes	Frisingicoccus caecimuris strain DSM 28559 Ga0310541_101, whole genome shotgun sequence	False	False
ENG0027_000000016739	1368	0.5528125928618324	1	1	1	1	1	False	115136	backbone	False	SPA0021_000000021098	0.6813946647916685	PS748	0	0	False	True	1.0	0					non-mobilizable	other	1368.0	98.538	100.0	0.9688164422395464	NZ_JAAITU010000120.1	firmicutes	Blautia glucerasea strain MSK.21.93 NODE_120_length_1411_cov_815.356, whole genome shotgun sequence	False	True
ENG0003_000000015907	1367	0.5528125928618324	1	1	1	1	1	False	103633	fragment	False	ISR0144_000000004573	0.8058921316837176		0	0	False	False	1.0	0					non-mobilizable	other	1368.0	92.90899999999999	100.0	0.002922738779419814	NZ_SLXA01000001.1	firmicutes	Frisingicoccus caecimuris strain DSM 28559 Ga0310541_101, whole genome shotgun sequence	False	False
ISR0075_000000020147	1366	0.5528125928618324	1	1	1	1	1	False	103633	fragment	False	ISR0144_000000004573	0.8056886348659916		0	0	False	False	1.0	0					non-mobilizable	other	1367.0	92.904	100.0	0.0029206007115489875	NZ_SLXA01000001.1	firmicutes	Frisingicoccus caecimuris strain DSM 28559 Ga0310541_101, whole genome shotgun sequence	False	False
DEN0017_000000021105	1364	0.5528125928618324	1	1	1	1	1	False	103633	fragment	False	ISR0144_000000004573	0.8048378678633873		0	0	False	False	1.0	0					non-mobilizable	other	1365.0	92.89399999999999	100.0	0.0029163245758073346	NZ_SLXA01000001.1	firmicutes	Frisingicoccus caecimuris strain DSM 28559 Ga0310541_101, whole genome shotgun sequence	False	False
FIJ0005_000000026897	1363	0.5528125928618324	1	1	1	1	1	False	115136	backbone	False	SPA0021_000000021098	0.6793811544943548	PS748	0	0	False	True	1.0	0					non-mobilizable	other	1363.0	98.459	100.0	0.9652728561304039	NZ_JAAITU010000120.1	firmicutes	Blautia glucerasea strain MSK.21.93 NODE_120_length_1411_cov_815.356, whole genome shotgun sequence	False	True
CHI0057_000000015131	1354	0.5528125928618324	1	1	1	1	1	False	115136	backbone	False	SPA0021_000000021098	0.6237328661274576	PS748	0	0	False	True	1.0	0					non-mobilizable	other	1354.0	97.932	100.0	0.9588944011339475	NZ_JAAITU010000120.1	firmicutes	Blautia glucerasea strain MSK.21.93 NODE_120_length_1411_cov_815.356, whole genome shotgun sequence	False	True
CHI0067_000000008931	1334	0.5528125928618324	1	1	1	1	1	False	115136	backbone	False	SPA0021_000000021098	0.22538546432867956	PS748	0	0	False	True	1.0	0					non-mobilizable	other	1328.0	97.96700000000001	99.0	0.9404677533664068	NZ_JAAITU010000120.1	firmicutes	Blautia glucerasea strain MSK.21.93 NODE_120_length_1411_cov_815.356, whole genome shotgun sequence	False	True
MON0102_000000033145	1328	0.5528125928618324	1	1	1	1	1	False	103633	fragment	False	ISR0144_000000004573	0.44501191388285455		0	0	False	False	1.0	0					non-mobilizable	other	1329.0	92.852	100.0	0.0028393541324575806	NZ_SLXA01000001.1	firmicutes	Frisingicoccus caecimuris strain DSM 28559 Ga0310541_101, whole genome shotgun sequence	False	False
MAD0112_000000021925	1328	0.5528125928618324	1	1	1	1	1	False	103633	fragment	False	ISR0144_000000004573	0.443143229739644		0	0	False	False	0.9736445546150208	0					non-mobilizable	other	1329.0	92.852	100.0	0.0028393541324575806	NZ_SLXA01000001.1	firmicutes	Frisingicoccus caecimuris strain DSM 28559 Ga0310541_101, whole genome shotgun sequence	False	False
AST0150_000000021099	1319	0.5528125928618324	1	1	1	1	1	False	115136	backbone	False	SPA0021_000000021098	0.22538787161094104	PS748	0	0	False	True	1.0	0					non-mobilizable	other	1319.0	98.484	100.0	0.9340892983699504	NZ_JAAITU010000120.1	firmicutes	Blautia glucerasea strain MSK.21.93 NODE_120_length_1411_cov_815.356, whole genome shotgun sequence	False	True
ISR0327_000000022778	1299	0.5528125928618324	1	1	1	1	1	False	115136	backbone	False	SPA0021_000000021098	0.19689276900336053	PS748	0	0	False	True	0.9799845814704895	0					non-mobilizable	other	1299.0	97.383	100.0	0.9199149539333806	NZ_JAAITU010000120.1	firmicutes	Blautia glucerasea strain MSK.21.93 NODE_120_length_1411_cov_815.356, whole genome shotgun sequence	False	True
FIJ0133_000000030125	1297	0.5528125928618324	1	1	1	1	1	False	115136	backbone	False	SPA0021_000000021098	0.19049326909651046	PS748	0	0	False	True	1.0	0					non-mobilizable	other	1297.0	98.921	100.0	0.9184975194897236	NZ_JAAITU010000120.1	firmicutes	Blautia glucerasea strain MSK.21.93 NODE_120_length_1411_cov_815.356, whole genome shotgun sequence	False	True
SPA0093_000000017502	2215	0.552812084683473	3	2	2	2	2	False	5278	maximal	True	SPA0093_000000017502	1.0		6	3	False	False	1.0	0					non-mobilizable	no_good_hit	1487.0	99.866	67.0	0.002572794858565537	NZ_LT556036.1	CFB group bacteria	Prevotella lascolaii strain khD1, whole genome shotgun sequence	True	False
ENG0046_000000013443	1407	0.5528104578782579	2	1	1	1	1	False	64410	maximal	True	ENG0046_000000013443	1.0		43	6	False	False	0.9957355856895447	0					non-mobilizable	no_good_hit	110.0	100.0	8.0	0.0011932390419056795	NZ_PYLQ01000009.1	firmicutes	Faecalibacillus intestinalis strain SNUG30099 scaffold_8, whole genome shotgun sequence	True	False
ISR0199_000000011143	2683	0.5528072612982863	3	2	2	2	2	False	28818	maximal	True	ISR0199_000000011143	1.0		1	1	False	False	0.9962728023529053	0					non-mobilizable	no_good_hit	1337.0	95.363	50.0	0.03703395703395703	NZ_QEKJ01000023.1	firmicutes	Agathobaculum butyriciproducens strain DSM 100391 Ga0215719_123, whole genome shotgun sequence	True	False
ISR0039_000000028021	1337	0.5528065144141744	2	2	2	1	1	False	120637	fragment	False	ISR0039_000000028021	0.9152113789305408		0	0	False	False	0.997008204460144	0					non-mobilizable	chromosome	1337.0	92.296	100.0	0.0005501977170089341	CP048433.1	actinobacteria	Collinsella aerofaciens ATCC 25986 strain JCM 10188 chromosome, complete genome	False	False
CAN0001_000000026795	1639	0.5528047003763996	3	2	2	2	1	False	97228	maximal	True	CAN0001_000000026795	1.0		13	5	False	False	0.9951189756393433	0					non-mobilizable	no_good_hit	796.0	85.302	49.0	0.0010707331150512172	NZ_LN908976.1	firmicutes	Bittarella massiliensis strain GD6, whole genome shotgun sequence	True	False
ISR0017_000000001724	18096	0.5528009652425884	23	8	1	8	2	False	106860	maximal	False	SPA0057_000000001179	0.5763742345988808		0	0	False	False	1.0	0					non-mobilizable	no_good_hit								True	False
ISR0002_000000001311	17791	0.5528009652425884	23	8	1	8	2	False	106860	maximal	False	SPA0057_000000001179	0.4726642101385283		0	0	False	False	0.9999437928199768	0					non-mobilizable	no_good_hit								True	False
ISR0214_000000009379	2941	0.5527980717926844	5	3	2	3	2	False	48678	maximal	True	ISR0214_000000009379	1.0		2	2	False	False	1.0	0					non-mobilizable	no_good_hit	251.0	94.42200000000001	17.0	0.0027432717940776303	NZ_JAAITU010000010.1	firmicutes	Blautia glucerasea strain MSK.21.93 NODE_10_length_90403_cov_167.363, whole genome shotgun sequence	True	False
FIJ0148_000000002264	7598	0.5527946843778527	7	3	3	3	2	False	127960	fragment	False	FIJ0148_000000002264	1.0		0	0	False	False	0.9989470839500427	0					non-mobilizable	no_good_hit	3114.0	97.335	45.0	0.0006910214833126657	LR027880.1	firmicutes	Roseburia intestinalis L1-82 genome assembly, chromosome: 1	True	False
ISR0821_000000011029	2655	0.5527934285470896	3	3	2	3	2	False	113764	maximal	True	ISR0821_000000011029	0.9870691315209538		43	6	False	False	1.0	0					non-mobilizable	no_good_hit	785.0	98.471	77.0	0.00021942646288740036	CP060633.1	firmicutes	Lachnospiraceae bacterium sunii NSJ-8 chromosome, complete genome	True	False
FIJ0099_000000015554	1421	0.5527915734090728	2	2	2	2	2	False	49765	fragment	False	FIJ0020_000000014308	0.9336905559276625		0	0	False	False	0.9971850514411926	0					non-mobilizable	chromosome	1421.0	100.0	100.0	0.00029261047281731135	CP060737.1	enterobacteria	Enterobacter roggenkampii isolate enterobacter cloacae chromosome, complete genome	False	False
SPA0011_000000011352	1511	0.5527858943243046	2	2	2	1	1	True	128159	fragment	False	MAD0102_000000004786	0.06205355647002916		0	0	False	False	1.0	0					non-mobilizable	other	1520.0	94.47399999999999	100.0	0.00023724483635751244	NZ_KB851182.1	firmicutes	[Clostridium] bolteae 90A9 acBQZ-supercont-complete, whole genome shotgun sequence	False	True
MON0011_000000033818	1380	0.5527858943243046	2	2	2	1	1	True	128159	fragment	False	MAD0102_000000004786	0.038693205518843914		0	0	False	False	1.0	0					non-mobilizable	other	1380.0	100.0	100.0	0.006406236208474443	NZ_ATVP01000003.1	firmicutes	Streptococcus hyovaginalis DSM 12219 G574DRAFT_scaffold00003.3_C, whole genome shotgun sequence	False	True
MON0037_000000055006	1380	0.5527858943243046	2	2	2	1	1	True	128159	fragment	False	MAD0102_000000004786	0.038693205518843914		0	0	False	False	1.0	0					non-mobilizable	other	1380.0	100.0	100.0	0.006406236208474443	NZ_ATVP01000003.1	firmicutes	Streptococcus hyovaginalis DSM 12219 G574DRAFT_scaffold00003.3_C, whole genome shotgun sequence	False	True
MON0037_000000055094	1378	0.5527858943243046	2	2	2	1	1	True	128159	fragment	False	MAD0102_000000004786	0.050898374683577954		0	0	False	False	1.0	0					non-mobilizable	other	1382.0	94.28399999999999	100.0	0.017945447920462234	MK211818.1	firmicutes	Streptococcus suis ICE element ICESsuYS162, complete sequence	False	True
MON0011_000000033844	1378	0.5527858943243046	2	2	2	1	1	True	128159	fragment	False	MAD0102_000000004786	0.050898374683577954		0	0	False	False	1.0	0					non-mobilizable	other	1382.0	94.28399999999999	100.0	0.017945447920462234	MK211818.1	firmicutes	Streptococcus suis ICE element ICESsuYS162, complete sequence	False	True
ISR0306_000000003980	2413	0.5527848892295223	3	3	3	3	3	False	101072	fragment	False	USA0015_01_000000013264	0.9514106133296547		0	0	False	False	0.9937836527824402	0					non-mobilizable	chromosome	1663.0	96.45200000000001	97.0	0.0005637263979921961	CP060632.1	firmicutes	Lachnospiraceae bacterium NSJ-4 chromosome, complete genome	False	False
ISR0295_000000014699	2398	0.5527848892295223	3	3	3	3	3	False	101072	fragment	False	USA0015_01_000000013264	0.9484282850892768		0	0	False	False	1.0	0					non-mobilizable	chromosome	1639.0	96.583	96.0	0.0005555712240610252	CP060632.1	firmicutes	Lachnospiraceae bacterium NSJ-4 chromosome, complete genome	False	False
USA0031_01_000000018681	1438	0.5527839223419986	2	2	2	2	1	True	1522	maximal	True	USA0031_01_000000018681	1.0		1	1	False	False	1.0	0					non-mobilizable	no_good_hit								True	True
AST0031_000000013288	2061	0.5527837416088234	2	2	2	2	2	False	125677	fragment	False	ENG0124_000000014874	0.9857750198841327		0	0	False	False	0.9980592131614685	0					non-mobilizable	other	2060.0	99.32	99.0	0.002420570262371477	NZ_CABJDZ010000001.1	firmicutes	Blautia obeum isolate MGYG-HGUT-00212, whole genome shotgun sequence	False	False
DEN0078_000000005121	5086	0.5527830201075488	5	5	5	5	5	False	69842	maximal	False	ENG0111_000000003721	0.4745034889962426		0	0	False	False	1.0	0					non-mobilizable	no_good_hit	1208.0	70.613	23.0	0.0028925241847161	NZ_FNZI01000004.1	high GC Gram+	Demequina mangrovi strain DSM 24868, whole genome shotgun sequence	True	False
MAD0013_000000001444	10387	0.5527788664171721	8	5	2	5	2	False	49856	maximal	True	MAD0013_000000001444	1.0		3	2	False	False	0.9993261098861694	0					non-mobilizable	no_good_hit								True	False
MAD0093_000000004381	6014	0.5527788664171721	6	5	2	5	2	False	49852	fragment	False	MAD0093_000000004381	1.0		0	0	False	False	0.9986697435379028	0					non-mobilizable	no_good_hit								True	False
ISR0058_000000011229	2268	0.5527788638819982	5	3	3	3	1	True	35503	maximal	True	ISR0058_000000011229	1.0		18	7	False	False	0.9995591044425964	0					non-mobilizable	no_good_hit								True	True
ENG0058_000000016112	2080	0.5527757105919145	3	3	3	3	2	False	63451	fragment	False	ISR0196_000000009151	0.9232404544595769		0	0	False	False	1.0	0					non-mobilizable	other	2080.0	91.25	99.0	0.0005828603096859917	AP018533.1	firmicutes	Clostridiales bacterium CCNA10 DNA, complete genome	False	False
ISR0777_000000009477	1816	0.5527744717312181	3	2	1	2	1	False	22392	fragment	False	ISR0777_000000009477	1.0		0	0	False	False	1.0	0					non-mobilizable	no_good_hit								True	False
ISR0360_000000002840	7984	0.5527712580576027	9	4	2	3	1	False	38037	maximal	True	ISR0360_000000002840	1.0		6	3	False	False	1.0	0					non-mobilizable	no_good_hit	30.0	100.0	0.0	0.007808292945611201	XM_027338379.1	mites & ticks	PREDICTED: Dermatophagoides pteronyssinus nose resistant to fluoxetine protein 6-like (LOC113788914), mRNA	True	False
ISR0265_000000002150	7006	0.5527686021789937	10	7	4	6	5	False	58984	maximal	True	ISR0265_000000002150	1.0		1	1	False	False	0.9995718002319336	0					non-mobilizable	no_good_hit	1364.0	95.601	49.0	0.0008042751270973351	NZ_FTRU01000008.1	firmicutes	Negativibacillus massiliensis strain Marseille-P3213T, whole genome shotgun sequence	True	False
TAN0017_000000010302	3327	0.5527679890438921	4	4	3	3	3	False	2484	maximal	True	TAN0017_000000010302	1.0		4	2	False	False	0.9888788461685181	0					non-mobilizable	no_good_hit								True	False
TAN0007_000000026371	1569	0.5527664485610466	1	1	1	1	0	True	2806	maximal	True	TAN0007_000000026371	1.0		1	1	False	False	0.9936265349388123	0					non-mobilizable	no_good_hit	382.0	84.81700000000001	24.0	0.11320754716981132	HG796807.1	bacteria	Uncultured bacterium plasmid pRGF00086	True	True
AST0026_000000014187	1965	0.5527619115105157	2	2	2	2	2	True	119324	fragment	False	AST0026_000000014187	1.0		0	0	False	False	0.9938931465148926	0					non-mobilizable	no_good_hit	1449.0	77.916	73.0	0.00043207450185952286	NZ_LT969517.1	firmicutes	Eisenbergiella massiliensis strain AT11, whole genome shotgun sequence	True	True
FIJ0132_000000005942	4717	0.5527611629926961	6	6	5	5	3	False	40795	maximal	True	FIJ0132_000000005942	1.0		28	7	False	False	0.9894000291824341	0					non-mobilizable	no_good_hit	1341.0	76.65899999999999	28.0	0.0003582611921472391	FP929043.1	firmicutes	Eubacterium rectale M104/1 draft genome	True	False
ISR0228_000000021981	1253	0.5527598476133663	2	2	2	2	2	False	27593	maximal	True	ISR0228_000000021981	1.0		67	9	False	False	1.0	0					non-mobilizable	chromosome	1253.0	96.329	100.0	0.00048493712472567354	NZ_LN555523.1	firmicutes	Romboutsia ilealis strain CRIB chromosome 1	False	False
CHI0055_000000012754	1361	0.5527590089198655	2	2	0	2	0	False	86193	maximal	True	CHI0055_000000012754	1.0		4	3	False	False	1.0	0					non-mobilizable	no_good_hit	1122.0	75.668	81.0	0.003365616614773674	NZ_VULP01000001.1	firmicutes	Anaerobutyricum soehngenii strain BSM-383-APC-4H seq1, whole genome shotgun sequence	True	False
FIJ0113_000000018790	1377	0.5527580869001286	2	2	2	2	1	True	41924	maximal	True	FIJ0113_000000018790	0.9872180451127819		118	13	False	False	0.996368944644928	0					non-mobilizable	no_good_hit	1195.0	75.48100000000001	85.0	0.0003535652568829277	AP018532.1	firmicutes	Oscillibacter sp. PEA192 DNA, complete genome	True	True
MON0096_000000028764	1330	0.5527580869001286	2	2	2	2	1	True	41924	maximal	False	FIJ0113_000000018790	0.9705882352941176		0	0	False	False	1.0	0					non-mobilizable	no_good_hit	1157.0	73.03399999999999	86.0	0.00025872804666447166	NC_016048.1	firmicutes	Oscillibacter valericigenes Sjm18-20, complete genome	True	True
ISR0320_000000009706	2452	0.5527540480516799	4	3	1	2	1	True	54369	maximal	True	ISR0320_000000009706	1.0		47	8	False	False	0.9959216713905334	0					non-mobilizable	no_good_hit	1887.0	99.046	78.0	0.00120938911742168	NZ_FNVV01000013.1	CFB group bacteria	Bacteroides ndongoniae strain Marseille-P3108T, whole genome shotgun sequence	True	True
DEN0041_000000010397	3218	0.5527523750606241	4	4	4	3	3	False	73137	maximal	True	DEN0041_000000010397	1.0		2	1	False	False	0.979490339756012	0					non-mobilizable	no_good_hit	2520.0	99.96	78.0	0.0004729905319275181	CP052328.1	enterobacteria	Klebsiella pneumoniae strain D17KP0032 chromosome, complete genome	True	False
SPA0150_000000016862	1255	0.5527512385099986	3	2	2	1	1	False	80563	fragment	False	MON0058_000000039766	0.9358398169395257		0	0	False	False	0.9992032051086426	0					non-mobilizable	no_good_hit	114.0	81.579	9.0	6.986549947223225e-05	NZ_JAAOYV010000001.1	high GC Gram+	Frigoribacterium endophyticum strain AS3.20 Ga0372462_01, whole genome shotgun sequence	True	False
CHI0136_000000011025	1248	0.5527512385099986	3	2	2	1	1	False	80563	fragment	False	MON0058_000000039766	0.9319698264653672		0	0	False	False	0.9887820482254028	0					non-mobilizable	no_good_hit	145.0	74.483	11.0	0.003059641147802522	NZ_AVOY01000006.1	g-proteobacteria	Pseudomonas aestus strain 103 Contig103, whole genome shotgun sequence	True	False
TAN0019_000000003939	1843	0.5527469309935621	2	2	2	2	1	False	53038	maximal	True	TAN0019_000000003939	1.0		13	2	False	False	0.9929462671279907	0					non-mobilizable	no_good_hit	991.0	85.469	87.0	0.003138025428497849	NZ_VZBY01000050.1	CFB group bacteria	Prevotella copri strain BVe41210 NODE_1_length_314529_cov_24.2727_ID_1, whole genome shotgun sequence	True	False
USA0005_01_000000015071	2193	0.5527428531908261	2	1	1	1	1	False	2171	maximal	True	USA0005_01_000000015071	1.0		13	6	False	False	0.9995440244674683	0					non-mobilizable	no_good_hit	58.0	86.20700000000001	3.0	0.0002795350890098573	NZ_PIQI01000028.1	enterobacteria	Pantoea rodasii strain DSM 26611 PRCB28, whole genome shotgun sequence	True	False
MON0101_000000000877	27802	0.5527426544433011	25	14	7	10	5	True	95079	fragment	False	MON0101_000000000877	1.0		0	0	False	False	0.9985612630844116	0					non-mobilizable	no_good_hit	1186.0	70.152	4.0	0.00035464723577942347	NZ_LN866274.1	firmicutes	Clostridium phoceensis strain GD3, whole genome shotgun sequence	True	True
FIJ0130_000000009931	2072	0.5527422315544102	4	4	4	3	2	False	125951	fragment	False	ISR0333_000000007883	0.07767972235994051		0	0	False	False	1.0	0					non-mobilizable	other	2072.0	98.697	100.0	0.0056353061922682175	NZ_CYXV01000002.1	firmicutes	Roseburia faecis strain 2789STDY5608863, whole genome shotgun sequence	False	False
FIJ0079_000000016093	1742	0.5527416702003233	3	3	3	3	3	False	129044	fragment	False	FIJ0079_000000016093	1.0		0	0	False	False	0.9873708486557007	0					non-mobilizable	no_good_hit	672.0	94.94	70.0	0.0018716144976207345	NZ_QRWX01000003.1	firmicutes	Solobacterium moorei strain AF18-46 AF18-46.Scaf3, whole genome shotgun sequence	True	False
SPA0044_000000018181	1531	0.5527416702003233	3	3	3	3	3	False	129037	fragment	False	SPA0044_000000018181	1.0		0	0	False	False	1.0	0					non-mobilizable	no_good_hit	471.0	93.41799999999999	67.0	0.0013109669357403058	NZ_QRWX01000003.1	firmicutes	Solobacterium moorei strain AF18-46 AF18-46.Scaf3, whole genome shotgun sequence	True	False
ENG0082_000000007149	2773	0.552736917857639	4	4	4	4	3	False	99287	fragment	False	ENG0082_000000007149	0.9639555511862717		0	0	False	False	0.9978362917900085	0					non-mobilizable	chromosome	2773.0	98.81	100.0	0.0007884699075851829	NZ_LT907978.1	firmicutes	Anaerobutyricum hallii isolate EH1 chromosome I	False	False
USA0006_01_000000006767	3616	0.5527357196102954	4	3	3	2	2	False	11254	maximal	True	USA0006_01_000000006767	1.0		3	3	False	False	0.9908738732337952	0					non-mobilizable	no_good_hit	977.0	73.183	34.0	0.0002872311310373108	FP929045.1	firmicutes	Faecalibacterium prausnitzii L2/6 draft genome	True	False
ISR0794_000000007769	2539	0.552733473676791	4	4	4	4	3	False	21992	maximal	True	ISR0794_000000007769	1.0		285	14	False	False	0.9996061325073242	0					non-mobilizable	no_good_hit	336.0	73.81	13.0	0.0002910105009952383	NZ_FYDD01000004.1	firmicutes	Massilimaliae timonensis strain Marseille-P3753, whole genome shotgun sequence	True	False
ISR0379_000000002502	7056	0.5527283421779701	12	9	4	9	5	True	112150	backbone	False	ISR0003_000000003180	0.9887992941540874	PS715|PS716	0	0	True	True	1.0	32					non-mobilizable	no_good_hit	651.0	78.955	9.0	0.0630166293883108	NZ_LNAM01000215.1	firmicutes	Acetivibrio ethanolgignens strain ACET-33324 ACET-33324.Scaf86, whole genome shotgun sequence	True	True
MON0080_000000025179	2109	0.5527252896190498	3	3	3	2	1	False	12750	fragment	False	MON0026_000000020295	0.9572413793103449		0	0	False	False	1.0	0					non-mobilizable	no_good_hit	760.0	75.0	36.0	0.00030867415252591534	NZ_VMBG01000001.1	verrucomicrobia	Rariglobus hedericola strain 53C-WASEF NODE_1_length_2445945_cov_106.723303, whole genome shotgun sequence	True	False
MAD0100_000000017264	2109	0.5527246961965576	2	2	2	1	2	False	46533	fragment	False	FIJ0051_000000010558	0.9580786808678825		0	0	False	False	0.9971550703048706	0					non-mobilizable	no_good_hit	36.0	97.22200000000001	2.0	5.134750524478089e-05	NZ_FNDW01000001.1	CFB group bacteria	Chryseobacterium taeanense strain DSM 17071, whole genome shotgun sequence	True	False
FIJ0051_000000010558	2091	0.5527246961965576	2	2	2	1	2	False	46533	fragment	False	FIJ0051_000000010558	0.9662665002392575		0	0	False	False	0.9899569749832153	0					non-mobilizable	no_good_hit	36.0	97.22200000000001	2.0	5.134750524478089e-05	NZ_FNDW01000001.1	CFB group bacteria	Chryseobacterium taeanense strain DSM 17071, whole genome shotgun sequence	True	False
ISR0365_000000005022	3018	0.5527228061484103	3	3	3	1	1	False	66868	fragment	False	ISR0365_000000005022	1.0		0	0	False	False	1.0	0					non-mobilizable	other	3019.0	97.54899999999999	100.0	0.0006671907774198934	AP018794.1	firmicutes	Lachnospiraceae bacterium KM106-2 DNA, complete genome	False	False
ENG0073_000000003631	7058	0.5527195068169621	5	5	3	4	3	True	84343	fragment	False	ENG0073_000000003631	1.0		0	0	False	False	1.0	0					non-mobilizable	chromosome	3468.0	97.20299999999999	100.0	0.0006741542000331826	CP036550.1	CFB group bacteria	Bacteroides fragilis strain DCMOUH0042B chromosome, complete genome	False	True
ISR0068_000000003549	5311	0.5527161140832553	3	3	2	3	2	False	122022	maximal	True	ISR0068_000000003549	1.0		22	4	False	False	1.0	0					non-mobilizable	no_good_hit	3294.0	85.398	63.0	0.0429270083520172	NZ_CABMGA010000010.1	firmicutes	Ruminococcus callidus isolate MGYG-HGUT-02295, whole genome shotgun sequence	True	False
CAN0009_000000001240	12385	0.5527122474812599	12	8	6	8	7	False	99331	maximal	True	CAN0009_000000001240	1.0		27	7	False	False	0.9983044266700745	0					non-mobilizable	no_good_hit	1291.0	81.875	46.0	0.00033932831063660066	FP929032.1	CFB group bacteria	Alistipes shahii WAL 8301 draft genome	True	False
CHI0104_000000009322	1151	0.5527090260874374	2	1	1	1	1	True	113473	backbone	False	FIJ0063_000000016502	0.11534155223628716	PS730	0	0	False	True	1.0	0					non-mobilizable	chromosome	1116.0	93.459	100.0	0.0003879492438301082	CP023819.1	firmicutes	Faecalibacterium prausnitzii strain Indica chromosome, complete genome	False	True
FIJ0140_000000016512	1942	0.5526968517384542	2	2	2	2	2	False	40387	maximal	True	FIJ0140_000000016512	1.0		71	10	False	False	0.9989701509475708	0					non-mobilizable	no_good_hit	1554.0	74.839	79.0	0.0019076593454802144	NZ_LN869528.1	firmicutes	Intestinimonas massiliensis strain GD2, whole genome shotgun sequence	True	False
ISR0133_000000007102	2784	0.5526960545931996	4	4	4	4	2	False	37513	maximal	True	ISR0133_000000007102	1.0		2	2	False	False	0.9982040524482727	0					non-mobilizable	no_good_hit	1508.0	91.645	81.0	0.00042239105374061985	AP018533.1	firmicutes	Clostridiales bacterium CCNA10 DNA, complete genome	True	False
DEN0090_000000007629	3221	0.5526955677406173	3	1	1	1	1	False	68774	maximal	True	DEN0090_000000007629	1.0		4	2	False	False	0.9990686178207397	0					non-mobilizable	no_good_hit	860.0	74.30199999999999	26.0	0.024762072611913995	NZ_FQZY01000045.1	firmicutes	Hespellia stercorisuis DSM 15480, whole genome shotgun sequence	True	False
CHI0057_000000004624	3774	0.5526953314281023	5	4	4	4	4	False	97161	fragment	False	CHI0057_000000004624	1.0		0	0	False	False	1.0	0					non-mobilizable	other	3774.0	99.338	100.0	0.001537257407294985	NZ_AP019004.1	firmicutes	Phascolarctobacterium faecium strain JCM 30894	False	False
ISR0212_000000019815	1800	0.5526927173303708	3	2	2	2	2	False	73413	maximal	True	ISR0212_000000019815	1.0		1	1	True	True	0.9994444251060486	1					non-mobilizable	no_good_hit	106.0	98.113	6.0	2.9584206654417865e-05	NZ_CP027002.1	firmicutes	[Ruminococcus] gnavus ATCC 29149 chromosome, complete genome	True	True
ISR0390_000000008067	1742	0.5526927173303708	2	2	2	2	2	False	73409	fragment	False	ISR0390_000000008067	0.9495228465475655		0	0	False	False	0.9540757536888123	0					non-mobilizable	no_good_hit	55.0	90.90899999999999	4.0	1.2587559295562885e-05	NZ_CP019687.1	firmicutes	Paenibacillus larvae subsp. larvae strain ATCC-9545 chromosome, complete genome	True	False
ENG0090_000000016486	1492	0.5526927173303708	2	2	2	2	2	False	73409	fragment	False	ISR0390_000000008067	0.5966875428779106		0	0	False	False	0.9959785342216492	0					non-mobilizable	no_good_hit	47.0	95.745	3.0	0.027644230769230768	NZ_BCWA01000292.1	firmicutes	Bacillus trypoxylicola NBRC 102646, whole genome shotgun sequence	True	False
MAD0102_000000019811	1161	0.5526921657982201	3	1	1	1	1	False	14956	fragment	False	MAD0102_000000019811	1.0		0	0	False	False	1.0	0					non-mobilizable	no_good_hit	916.0	86.135	79.0	0.0006147922244962344	NZ_GG697141.2	firmicutes	Mitsuokella multacida DSM 20544 Scfld0, whole genome shotgun sequence	True	False
FIJ0097_000000017892	1770	0.5526918970216347	1	1	1	1	1	False	112338	fragment	False	ISR0805_000000006670	0.8328942649262566		0	0	False	False	0.998305082321167	0					non-mobilizable	other	1395.0	97.993	94.0	0.0003868348412394266	FP929062.1	firmicutes	Clostridiales sp. SS3/4 draft genome	False	False
ENG0169_000000014175	1693	0.5526912678805401	3	3	3	3	3	False	94443	maximal	True	ENG0169_000000014175	1.0		217	13	False	False	0.9822799563407898	0					non-mobilizable	other	1693.0	100.0	100.0	0.00032506330281222023	NC_003228.3	CFB group bacteria	Bacteroides fragilis NCTC 9343, complete genome	False	False
MAD0054_000000007677	2091	0.5526821142768316	2	2	2	2	1	False	17158	maximal	True	MAD0054_000000007677	1.0		99	11	False	False	1.0	0					non-mobilizable	no_good_hit	1314.0	76.027	62.0	0.017506993245548202	NZ_FUWW01000011.1	firmicutes	Eubacterium coprostanoligenes strain ATCC 51222, whole genome shotgun sequence	True	False
MON0080_000000031295	1758	0.5526820236827258	3	2	2	2	2	False	11290	maximal	True	MON0080_000000031295	1.0		9	3	False	False	0.9647326469421387	0					non-mobilizable	no_good_hit	674.0	76.40899999999999	38.0	0.00023607151590730328	LR699017.1	firmicutes	Faecalibacterium prausnitzii isolate MGYG-HGUT-02545 genome assembly, chromosome: 1	True	False
SPA0077_000000007361	3930	0.5526795799428506	5	5	5	4	4	False	121967	fragment	False	USA0016_01_000000004509	0.9824254789845935		0	0	False	False	1.0	0					non-mobilizable	no_good_hit	1179.0	76.421	30.0	0.00039858866027256884	CP044227.1	firmicutes	Flintibacter sp. KGMB00164 chromosome, complete genome	True	False
ISR0351_000000005355	2530	0.5526785778230568	3	2	1	1	2	False	74505	fragment	False	ISR0351_000000005355	1.0		0	0	False	False	0.9972332119941711	0					non-mobilizable	other	2530.0	99.921	100.0	0.0004898135628968841	NC_009614.1	CFB group bacteria	Bacteroides vulgatus ATCC 8482, complete sequence	False	False
ENG0197_000000004191	2395	0.5526785778230568	2	2	1	1	2	False	74505	fragment	False	ISR0351_000000005355	0.9733201581027668		0	0	False	False	1.0	0					non-mobilizable	other	2395.0	99.916	100.0	0.00046366693142552016	NC_009614.1	CFB group bacteria	Bacteroides vulgatus ATCC 8482, complete sequence	False	False
FIJ0071_000000013226	2702	0.5526742615687237	3	3	3	3	3	False	44882	maximal	True	FIJ0071_000000013226	0.9924257237962889		333	12	False	False	1.0	0					non-mobilizable	chromosome	2701.0	97.964	99.0	0.0009174570672567388	CP060632.1	firmicutes	Lachnospiraceae bacterium NSJ-4 chromosome, complete genome	False	False
SPA0023_000000002923	6916	0.5526731503945497	7	6	6	6	4	False	7647	maximal	True	SPA0023_000000002923	1.0		4	2	True	True	1.0	1					non-mobilizable	no_good_hit	1230.0	70.488	17.0	0.0003525580172627828	CP051108.1	g-proteobacteria	Vibrio fluvialis strain 2015AW-0110 chromosome 1	True	True
MON0096_000000011074	3092	0.5526725852060602	4	3	3	3	3	False	97644	maximal	False	CHI0069_000000002787	0.6473668001231906		0	0	False	False	1.0	0					non-mobilizable	no_good_hit	450.0	95.111	23.0	0.01024	NZ_VZBY01000066.1	CFB group bacteria	Prevotella copri strain BVe41210 NODE_30_length_43750_cov_25.2657_ID_59, whole genome shotgun sequence	True	False
AUS0016_000000006457	3982	0.5526701802789952	5	5	4	4	4	False	100600	fragment	False	AUS0016_000000006457	1.0		0	0	False	False	0.9992465972900391	0					non-mobilizable	no_good_hit	1173.0	80.307	55.0	0.000529337418792178	CP001104.1	firmicutes	[Eubacterium] eligens ATCC 27750 chromosome, complete genome	True	False
SPA0112_000000012021	2828	0.5526698953041688	6	3	3	3	1	True	4541	fragment	False	SPA0112_000000012021	1.0		0	0	False	False	1.0	0					non-mobilizable	no_good_hit								True	True
TAN0006_000000007811	1746	0.5526654963612735	3	2	2	2	1	False	2879	maximal	True	TAN0006_000000007811	1.0		1	1	False	False	1.0	0					non-mobilizable	no_good_hit								True	False
MON0037_000000012985	4501	0.5526616989157401	6	3	0	2	3	False	65469	maximal	False	ENG0034_000000003271	0.9883520745648323		0	0	True	True	1.0	46					non-mobilizable	no_good_hit	1225.0	89.796	27.0	0.01959493101620597	CP016744.1	firmicutes	Lactococcus lactis subsp. cremoris strain JM2 plasmid pJM2C, complete sequence	True	True
ISR0175_000000013637	1504	0.5526583163933928	2	1	1	1	1	False	103339	fragment	False	ISR0102_000000010240	0.963032815289156		0	0	False	False	0.9973404407501221	0					non-mobilizable	other	1491.0	99.665	99.0	0.0006188869339261357	NZ_AP019697.1	firmicutes	Dialister hominis strain 5BBH33	False	False
ENG0187_000000014252	2074	0.5526574383482185	4	4	4	4	3	False	54978	maximal	True	ENG0187_000000014252	1.0		4	2	False	False	1.0	0					non-mobilizable	no_good_hit	1218.0	98.522	84.0	0.0005218425630574057	CP024960.1	actinobacteria	Collinsella aerofaciens strain C11 chromosome, complete genome	True	False
MAD0054_000000009881	1727	0.5526572043883649	3	1	1	1	1	False	17149	maximal	True	MAD0054_000000009881	1.0		3	1	False	False	0.994788646697998	0					non-mobilizable	no_good_hit	83.0	83.133	5.0	2.3190523192697306e-05	LR699005.1	firmicutes	Lachnospiraceae bacterium isolate MGYG-HGUT-02492 genome assembly, chromosome: 1	True	False
ISR0399_000000015545	1146	0.5526571734297845	1	1	1	1	1	False	22570	fragment	False	ISR0399_000000015545	1.0		0	0	False	False	1.0	0					non-mobilizable	chromosome	1146.0	99.913	100.0	0.000430595037213565	CP040849.1	firmicutes	Enterococcus faecium strain F17E0263 chromosome, complete genome	False	False
SPA0089_000000028908	1292	0.5526565797835095	3	2	2	2	2	False	22225	fragment	False	SPA0089_000000028908	1.0		0	0	False	False	0.9976780414581299	0					non-mobilizable	no_good_hit	33.0	100.0	3.0	0.0002463111063217285	NZ_CZAF01000012.1	CFB group bacteria	Bacteroides uniformis strain 2789STDY5834847, whole genome shotgun sequence	True	False
CHI0078_000000009728	1575	0.5526563887452131	1	1	1	1	1	False	84575	fragment	False	CHI0078_000000009728	1.0		0	0	False	False	1.0	0	Inc18				non-mobilizable	plasmid	1575.0	99.81	100.0	0.03464213399066819	CP041740.1	firmicutes	Enterococcus faecalis EnGen0107 strain B594 plasmid p2, complete sequence	False	True
MON0013_000000032852	1685	0.5526558633259538	2	2	2	2	1	False	122990	maximal	True	MON0013_000000032852	1.0		69	9	False	False	1.0	0					non-mobilizable	no_good_hit	914.0	72.21	54.0	0.00020544049980544376	NC_016048.1	firmicutes	Oscillibacter valericigenes Sjm18-20, complete genome	True	False
ENG0206_000000020580	1246	0.5526520398703366	2	2	2	2	2	False	53933	maximal	True	ENG0206_000000020580	1.0		26	5	False	False	1.0	0					non-mobilizable	chromosome	870.0	84.25299999999999	90.0	0.00024461909109785616	NZ_LT907978.1	firmicutes	Anaerobutyricum hallii isolate EH1 chromosome I	False	False
MON0052_000000009393	2687	0.5526472501242721	4	3	3	2	2	False	83354	maximal	True	MON0052_000000009393	1.0		72	13	False	False	0.9996278285980225	0					non-mobilizable	no_good_hit	1373.0	98.471	51.0	0.00039771747275475875	LR699005.1	firmicutes	Lachnospiraceae bacterium isolate MGYG-HGUT-02492 genome assembly, chromosome: 1	True	False
CHI0029_000000009273	1188	0.5526351902920259	1	1	1	1	1	False	88551	maximal	True	CHI0029_000000009273	1.0		1	1	False	False	0.9764309525489807	0					non-mobilizable	chromosome	1173.0	98.721	100.0	0.000304733606829575	LR215979.1	fusobacteria	Fusobacterium ulcerans ATCC 49185 isolate Fusobacterium ulcerans 81A6 genome assembly, chromosome: 1	False	False
USA0010_01_000000017668	1497	0.5526344754766153	4	2	0	1	1	True	4485	fragment	False	USA0010_01_000000017668	0.9992826398852224		0	0	False	False	1.0	0					non-mobilizable	other	556.0	85.432	99.0	0.0001665418857360037	NZ_OESQ01000001.1	firmicutes	Lachnoclostridium edouardi strain Marseille-P3397, whole genome shotgun sequence	False	True
CAN0016_000000036905	1221	0.5526344754766153	2	2	0	1	1	True	92652	fragment	False	CAN0016_000000036905	1.0		0	0	False	False	1.0	0		MOBV			mobilizable	other	1222.0	99.67299999999999	100.0	0.000511821998285543	NZ_GG704769.1	firmicutes	Subdoligranulum variabile DSM 15176 Scfld0, whole genome shotgun sequence	False	True
ISR0831_000000008352	2151	0.5526337891642339	3	3	2	2	3	False	131735	fragment	False	ISR0831_000000008352	1.0		0	0	False	False	0.999535083770752	0					non-mobilizable	other	1763.0	87.351	100.0	0.0004961070124542884	FP929053.1	firmicutes	Ruminococcus sp. SR1/5 draft genome	False	False
FIJ0015_000000001065	24622	0.5526301027828974	30	19	8	14	13	False	50407	maximal	True	FIJ0015_000000001065	1.0		4	3	False	False	0.9996344447135925	0					non-mobilizable	no_good_hit								True	False
CHI0032_000000002477	2492	0.5526295812634487	4	3	3	2	1	False	88458	maximal	True	CHI0032_000000002477	1.0		2	1	False	False	0.9939807653427124	0					non-mobilizable	no_good_hit	847.0	93.38799999999999	76.0	0.0002726812984142261	CP048437.1	firmicutes	Faecalibacterium prausnitzii A2-165 strain JCM 31915 chromosome, complete genome	True	False
FIJ0108_000000018853	1279	0.5526291768179216	2	2	2	1	2	False	42200	fragment	False	FIJ0108_000000018853	1.0		0	0	False	False	0.9937450885772705	0					non-mobilizable	chromosome	1279.0	98.82700000000001	100.0	0.0002510739402931239	CP021851.1	enterobacteria	Enterobacter cloacae strain A1137 chromosome, complete genome	False	False
CAN0007_000000035082	1135	0.5526287242333848	3	2	2	1	1	False	95141	fragment	False	ENG0104_000000026178	0.93476465730801		0	0	False	False	1.0	0					non-mobilizable	other	1136.0	97.359	100.0	0.00031268413966227353	NZ_UYXI01000001.1	CFB group bacteria	Alistipes senegalensis isolate Alistipes senegalensis 81E7, whole genome shotgun sequence	False	False
DEN0022_000000037035	1136	0.5526251586626066	2	2	2	2	1	True	74413	fragment	False	DEN0022_000000037035	1.0		0	0	False	False	0.9735915660858154	0					non-mobilizable	no_good_hit								True	True
MON0019_000000018415	3480	0.55262464531985	3	2	2	2	2	False	13212	fragment	False	MON0019_000000018415	1.0		0	0	False	False	0.9954022765159607	0					non-mobilizable	no_good_hit	555.0	75.495	16.0	0.00019289518033583508	AP012212.1	firmicutes	Clostridium sp. SY8519 DNA, complete genome	True	False
MON0090_000000018180	3152	0.5526216962396537	3	3	2	2	3	False	83005	maximal	True	MON0090_000000018180	1.0		175	13	False	False	0.9996827244758606	0					non-mobilizable	chromosome	3161.0	84.59299999999999	99.0	0.00106060815156969	NZ_CP030777.1	firmicutes	Faecalibacterium prausnitzii strain APC918/95b chromosome, complete genome	False	False
USA0057_01_000000029130	1125	0.5526182879345103	2	2	2	1	1	False	952	maximal	True	USA0057_01_000000029130	1.0		15	6	False	False	0.9537777900695801	0					non-mobilizable	other	1125.0	100.0	100.0	0.001362820699354964	NZ_JH724315.1	CFB group bacteria	Bacteroides nordii CL02T12C05 supercont1.2, whole genome shotgun sequence	False	False
ENG0004_000000014757	1791	0.5526128092515017	3	2	2	1	2	True	67780	maximal	True	ENG0004_000000014757	1.0		1	1	False	False	0.9972082376480103	0					non-mobilizable	no_good_hit	696.0	99.28200000000001	39.0	0.02627102627102627	NZ_QSFS01000024.1	firmicutes	Dorea formicigenerans strain AM42-8 AM42-8.Scaf24, whole genome shotgun sequence	True	True
MAD0005_000000003373	6125	0.5526092519482056	4	2	2	2	0	True	50595	maximal	True	MAD0005_000000003373	1.0		8	2	False	False	1.0	0					non-mobilizable	no_good_hit	1084.0	91.79	20.0	0.0023490291188090115	NZ_LT556035.1	CFB group bacteria	Prevotella lascolaii strain khD1, whole genome shotgun sequence	True	True
FIJ0126_000000008594	4050	0.5526092519482056	3	2	2	2	0	True	50594	fragment	False	FIJ0126_000000008594	1.0		0	0	False	False	0.9997530579566956	0					non-mobilizable	no_good_hit	1084.0	91.97399999999999	30.0	0.0023490291188090115	NZ_LT556035.1	CFB group bacteria	Prevotella lascolaii strain khD1, whole genome shotgun sequence	True	True
ISR0275_000000008249	1715	0.5526031433872649	2	2	2	2	2	False	116013	fragment	False	FIJ0081_000000020765	0.7061121219528531		0	0	False	False	1.0	0					non-mobilizable	other	1715.0	99.76700000000001	100.0	0.00082023501599554	AP009256.1	high GC Gram+	Bifidobacterium adolescentis ATCC 15703 DNA, complete genome	False	False
AST0005_000000023225	1162	0.5525993578945106	1	1	1	1	1	False	127750	maximal	True	AST0005_000000023225	1.0		21	5	False	False	1.0	0					non-mobilizable	no_good_hit	371.0	72.77600000000001	31.0	0.0006676135312872181	NZ_NGOA01000011.1	firmicutes	Lactobacillus taiwanensis strain 601c 601c_11, whole genome shotgun sequence	True	False
MAD0003_000000021110	1247	0.552595190826506	2	2	2	2	2	False	20064	maximal	True	MAD0003_000000021110	1.0		2	2	True	True	0.9879711270332336	2					non-mobilizable	no_good_hit	562.0	97.509	65.0	0.00016262354388878986	LR699005.1	firmicutes	Lachnospiraceae bacterium isolate MGYG-HGUT-02492 genome assembly, chromosome: 1	True	True
MAD0100_000000004841	7324	0.5525905683357761	6	5	3	4	4	True	101054	maximal	True	MAD0100_000000004841	1.0		2	2	False	False	0.9994538426399231	0					non-mobilizable	chromosome	7172.0	93.656	98.0	0.0014540936227579256	NZ_CP032819.1	CFB group bacteria	Butyricimonas faecalis strain H184 chromosome, complete genome	False	True
ENG0080_000000008008	3115	0.5525893066168114	2	2	1	2	2	False	87380	maximal	True	ENG0080_000000008008	0.9781732706514439		475	12	False	False	0.9993579387664795	0					non-mobilizable	other	3115.0	98.395	100.0	0.04765183858972593	NZ_DS499670.1	CFB group bacteria	Bacteroides stercoris ATCC 43183 Scfld_02_9, whole genome shotgun sequence	False	False
DEN0062_000000015848	1373	0.5525847560211448	2	2	2	2	2	False	71648	maximal	True	DEN0062_000000015848	1.0		103	12	False	False	0.9876183271408081	0					non-mobilizable	no_good_hit	401.0	72.07	29.0	0.000752158181144762	NZ_PTJA01000002.1	CFB group bacteria	Hungatella xylanolytica strain DSM 3808 Ga0170443_102, whole genome shotgun sequence	True	False
USA0090_01_000000001993	4306	0.5525833243599744	4	4	4	4	4	False	398	maximal	True	USA0090_01_000000001993	1.0		2	2	False	False	0.9997677803039551	0					non-mobilizable	no_good_hit	3010.0	79.70100000000001	69.0	0.01701766671790755	NZ_BBAB01000005.1	firmicutes	[Clostridium] glycyrrhizinilyticum JCM 13369, whole genome shotgun sequence	True	False
FIJ0154_000000016122	2325	0.5525828197024665	3	1	1	1	1	False	39601	fragment	False	FIJ0154_000000016122	1.0		0	0	False	False	0.9995698928833008	0					non-mobilizable	no_good_hit								True	False
USA0023_01_000000013187	2366	0.5525824566168386	3	3	3	3	3	False	122098	fragment	False	USA0023_01_000000013187	0.9720961145088586		0	0	False	False	1.0	0					non-mobilizable	other	2366.0	97.675	100.0	0.0007357474976807621	FP929046.1	firmicutes	Faecalibacterium prausnitzii SL3/3 draft genome	False	False
MON0030_000000025168	1434	0.5525817715447957	2	2	2	2	2	False	12503	fragment	False	MON0030_000000025168	1.0		0	0	False	False	0.9986053109169006	0					non-mobilizable	other	1435.0	97.90899999999999	100.0	0.009944314612039972	NZ_BHVZ01000010.1	firmicutes	Anaerotignum faecicola strain KCTC 15736 Contigs10, whole genome shotgun sequence	False	False
ISR0037_000000007683	2818	0.5525778364360089	4	3	3	3	2	False	89456	maximal	True	ISR0037_000000007683	1.0		10	4	False	False	0.9630944132804871	0					non-mobilizable	no_good_hit	2239.0	99.955	79.0	0.11381783044296394	NZ_QRML01000056.1	CFB group bacteria	Phocaeicola plebeius strain AM09-36 AM09-36.Scaf56, whole genome shotgun sequence	True	False
FIJ0046_000000024936	1369	0.5525778244319407	3	3	2	2	1	False	46949	fragment	False	FIJ0046_000000024936	1.0		0	0	False	False	1.0	0					non-mobilizable	chromosome	1369.0	100.0	100.0	0.00030951262621463344	LR215981.1	firmicutes	Ruthenibacterium lactatiformans isolate Ruthenibacterium lactatiformans 82B1 genome assembly, chromosome: 1	False	False
FIJ0026_000000017860	1820	0.5525775324340169	3	3	3	3	3	False	49098	maximal	True	FIJ0026_000000017860	1.0		462	12	False	False	0.9917582273483276	0					non-mobilizable	no_good_hit	630.0	85.714	53.0	0.0012338695212546836	NZ_KL370871.1	firmicutes	Lachnospira multipara LB2003 T537DRAFT_scaffold00002.2, whole genome shotgun sequence	True	False
MAD0014_000000017536	1883	0.5525770503416096	4	4	4	2	1	False	19505	maximal	True	MAD0014_000000017536	1.0		13	4	False	False	1.0	0					non-mobilizable	no_good_hit	524.0	93.70200000000001	56.0	0.00015561030511290576	FP929055.1	firmicutes	Ruminococcus torques L2-14 draft genome	True	False
AUS0014_000000007577	4177	0.5525745149906077	5	5	5	4	4	False	124983	maximal	False	CAN0008_000000006498	0.7432878904323492		0	0	False	False	0.9997605681419373	0					non-mobilizable	no_good_hit	1105.0	84.434	62.0	0.0026563286970671418	NZ_DF158899.1	firmicutes	Oscillibacter ruminantium GH1, whole genome shotgun sequence	True	False
CHI0098_000000001404	5947	0.5525725076255378	9	7	7	5	4	False	83412	fragment	False	CHI0098_000000001404	1.0		0	0	False	False	1.0	0					non-mobilizable	other	5947.0	100.0	100.0	0.012396745906321798	NZ_DS499580.1	CFB group bacteria	Alistipes putredinis DSM 17216 Scfld_02_10, whole genome shotgun sequence	False	False
SPA0053_000000002432	11278	0.5525721039669363	13	11	9	10	11	False	79183	maximal	True	SPA0053_000000002432	1.0		18	5	False	False	0.9983152747154236	0					non-mobilizable	no_good_hit	755.0	73.245	7.0	0.00023916019317181533	CP048437.1	firmicutes	Faecalibacterium prausnitzii A2-165 strain JCM 31915 chromosome, complete genome	True	False
ISR0827_000000000863	9734	0.5525694609346511	4	4	3	4	4	False	81036	maximal	True	ISR0827_000000000863	1.0		1600	16	False	False	1.0	0					non-mobilizable	other	9734.0	100.0	100.0	0.10207334850502868	NZ_AUME01000009.1	CFB group bacteria	Prevotella corporis DSM 18810 = JCM 8529 strain DSM 18810 H515DRAFT_scaffold00007.7_C, whole genome shotgun sequence	False	False
SPA0115_000000011551	2319	0.5525686432197773	4	1	1	1	1	False	4397	fragment	False	SPA0115_000000011551	1.0		0	0	False	False	0.9991375803947449	0					non-mobilizable	no_good_hit								True	False
FIJ0033_000000017310	2098	0.5525686432197773	3	1	1	1	1	False	48279	fragment	False	FIJ0033_000000017310	1.0		0	0	False	False	0.9947569370269775	0					non-mobilizable	no_good_hit								True	False
ENG0116_000000019839	1207	0.5525633692235183	3	2	2	1	1	False	59430	maximal	True	ENG0116_000000019839	1.0		10	5	False	False	0.985086977481842	0					non-mobilizable	no_good_hit	978.0	100.0	81.0	0.005519774011299435	NZ_CYZO01000001.1	firmicutes	[Ruminococcus] torques strain 2789STDY5834841, whole genome shotgun sequence	True	False
FIJ0161_000000004154	3803	0.5525605114435094	4	2	2	2	2	False	39292	maximal	True	FIJ0161_000000004154	1.0		50	7	False	False	1.0	0					non-mobilizable	no_good_hit	544.0	79.22800000000001	17.0	0.010617760617760617	MK232145.1	viruses	Uncultured human fecal virus clone B.wexlerae_B01.V10.L07_1-CL09_c1 sequence	True	False
CHI0114_000000004471	1697	0.5525583800020881	1	1	1	1	1	False	82281	maximal	True	CHI0114_000000004471	1.0		2	1	False	False	0.9964643716812134	0					non-mobilizable	no_good_hit	321.0	99.065	19.0	6.61166996940243e-05	NZ_CP015401.2	CFB group bacteria	Bacteroides caecimuris strain I48 chromosome, complete genome	True	False
FIJ0108_000000021459	1146	0.5525573325058839	2	2	2	2	1	False	42182	fragment	False	FIJ0108_000000021459	1.0		0	0	False	False	0.9947643876075745	0					non-mobilizable	chromosome	1145.0	99.389	99.0	0.0002120302321008211	CP034136.1	enterobacteria	Klebsiella quasipneumoniae subsp. similipneumoniae strain G747 chromosome, complete genome	False	False
ENG0082_000000015276	1367	0.5525542661382744	2	2	2	2	2	False	70810	fragment	False	DEN0067_000000022741	0.967751349952437		0	0	False	False	1.0	0					non-mobilizable	chromosome	1367.0	97.65899999999999	100.0	0.0003802762988481748	NZ_LR699011.1	firmicutes	Roseburia hominis isolate MGYG-HGUT-02517 chromosome 1	False	False
ISR0193_000000020342	1295	0.5525542661382744	2	2	2	2	2	False	70810	fragment	False	DEN0067_000000022741	0.6483784442818825		0	0	False	False	1.0	0					non-mobilizable	chromosome	1295.0	97.45200000000001	100.0	0.0003602324529352403	NZ_LR699011.1	firmicutes	Roseburia hominis isolate MGYG-HGUT-02517 chromosome 1	False	False
ENG0004_000000007737	3411	0.5525535366498229	4	3	3	3	3	False	67815	maximal	True	ENG0004_000000007737	1.0		301	14	False	False	0.9994136691093445	0					non-mobilizable	other	2472.0	98.74600000000001	99.0	0.0007912246114081717	FP929039.1	firmicutes	Coprococcus sp. ART55/1 draft genome	False	False
MAD0095_000000005439	4885	0.552552047567915	5	4	3	4	2	True	111710	fragment	False	MAD0095_000000005439	0.9716006884681583		0	0	False	False	1.0	0					non-mobilizable	other	4892.0	96.34100000000001	100.0	0.19648388783843584	NZ_WNAJ01000037.1	firmicutes	Roseburia intestinalis strain BIOML-A1 scaffold37_size24857, whole genome shotgun sequence	False	True
DEN0011_000000008448	4648	0.552552047567915	5	4	3	4	2	True	111710	fragment	False	MAD0095_000000005439	0.9490276356192425		0	0	False	False	0.9995697140693665	0					non-mobilizable	other	4658.0	93.066	100.0	0.1870298105161524	NZ_WNAJ01000037.1	firmicutes	Roseburia intestinalis strain BIOML-A1 scaffold37_size24857, whole genome shotgun sequence	False	True
ENG0111_000000005640	3797	0.5525518167494661	4	4	4	3	3	False	59757	maximal	True	ENG0111_000000005640	1.0		9	4	False	False	0.9952594041824341	0					non-mobilizable	no_good_hit	111.0	83.78399999999999	3.0	0.001420824860524532	NZ_GL882597.1	CFB group bacteria	Bacteroides clarus YIT 12056 Scfld40, whole genome shotgun sequence	True	False
ENG0051_000000020803	1417	0.5525489627831562	2	2	2	2	2	False	64036	fragment	False	ENG0051_000000020803	1.0		0	0	False	False	1.0	0					non-mobilizable	no_good_hit	47.0	91.48899999999999	3.0	3.1298478621778296e-05	CP000027.1	GNS bacteria	Dehalococcoides mccartyi 195, complete genome	True	False
ENG0146_000000017413	1273	0.5525451464029915	1	1	1	1	0	False	57395	fragment	False	ENG0146_000000017413	1.0		0	0	False	False	0.9497250318527222	0					non-mobilizable	no_good_hit	137.0	99.27	11.0	0.0006944834523997978	NZ_NFIG01000006.1	CFB group bacteria	Odoribacter splanchnicus strain An45 An45_contig_6, whole genome shotgun sequence	True	False
CHI0162_000000010571	2849	0.5525423831578395	3	2	1	2	1	False	78575	maximal	True	CHI0162_000000010571	0.9931109499637418		261	13	False	False	1.0	0					non-mobilizable	no_good_hit	967.0	73.32	33.0	0.0265854952665531	NZ_CABMOJ010000037.1	CFB group bacteria	Paraprevotella clara isolate MGYG-HGUT-02540, whole genome shotgun sequence	True	False
MON0087_000000018034	2758	0.5525423831578395	3	2	1	2	1	False	78575	maximal	False	CHI0162_000000010571	0.9773604773604774		0	0	False	False	0.9883973598480225	0					non-mobilizable	no_good_hit	956.0	72.803	34.0	0.026250383981680583	NZ_CABMOJ010000037.1	CFB group bacteria	Paraprevotella clara isolate MGYG-HGUT-02540, whole genome shotgun sequence	True	False
MON0047_000000012649	3032	0.5525418870628402	3	3	1	3	2	False	100390	fragment	False	MON0047_000000012649	0.9582849979153135		0	0	False	False	1.0	0					non-mobilizable	no_good_hit	560.0	72.143	18.0	0.00014564936542492136	CP042464.1	CFB group bacteria	Prevotella copri strain YF2 chromosome	True	False
ISR0316_000000016941	1306	0.5525396288430094	2	2	2	0	0	False	25194	maximal	True	ISR0316_000000016941	1.0		5	3	False	False	1.0	0					non-mobilizable	no_good_hit	584.0	97.774	68.0	0.0002265654389384768	NC_021039.1	firmicutes	Ruminococcus champanellensis 18P13 = JCM 17042, complete genome	True	False
ENG0045_000000011285	1184	0.5525273677159884	1	1	1	1	1	False	64465	fragment	False	ENG0045_000000011285	1.0		0	0	False	False	1.0	0					non-mobilizable	chromosome	1208.0	92.053	100.0	0.0003433200499478051	NZ_LT907978.1	firmicutes	Anaerobutyricum hallii isolate EH1 chromosome I	False	False
ISR0827_000000005826	1980	0.5525234407648159	2	2	2	2	2	False	131873	fragment	False	ISR0128_000000013355	0.5747314497119124		0	0	False	False	1.0	0					non-mobilizable	other	1985.0	99.04299999999999	100.0	0.11501449275362319	NZ_SPGG01000042.1	CFB group bacteria	Parabacteroides merdae strain 1001175st1_A1 NODE_42_length_17250_cov_37.8378, whole genome shotgun sequence	False	False
SPA0029_000000011645	2268	0.552521803228909	3	2	1	2	1	False	11200	maximal	True	SPA0029_000000011645	1.0		11	4	False	False	0.9898589253425598	0					non-mobilizable	no_good_hit	80.0	85.0	4.0	1.315219486824664e-05	NC_015174.1	planctomycetes	Rubinisphaera brasiliensis DSM 5305, complete sequence	True	False
ISR0206_000000017666	1478	0.5525166398245106	2	2	2	1	1	False	28622	maximal	True	ISR0206_000000017666	1.0		1	1	False	False	1.0	0					non-mobilizable	chromosome	1443.0	90.021	99.0	0.0005063716372600601	LR699017.1	firmicutes	Faecalibacterium prausnitzii isolate MGYG-HGUT-02545 genome assembly, chromosome: 1	False	False
MAD0066_000000025485	1323	0.5525117225425898	2	2	2	2	1	False	16548	fragment	False	MAD0066_000000025485	1.0		0	0	False	False	1.0	0					non-mobilizable	chromosome	1325.0	86.038	100.0	0.0004607986525996433	CP023819.1	firmicutes	Faecalibacterium prausnitzii strain Indica chromosome, complete genome	False	False
ISR0379_000000007127	3201	0.5525099822084517	2	2	2	2	2	False	23224	maximal	True	ISR0379_000000007127	1.0		181	13	False	False	0.9987503886222839	0					non-mobilizable	other	3201.0	98.28200000000001	100.0	0.002627708695498653	NZ_JH815203.1	CFB group bacteria	Barnesiella intestinihominis YIT 11860 supercont1.1, whole genome shotgun sequence	False	False
FIJ0036_000000011101	3419	0.5525030858735062	3	2	2	1	1	False	47974	maximal	True	FIJ0036_000000011101	1.0		5	1	False	False	1.0	0					non-mobilizable	no_good_hit								True	False
ITA0008_000000000208	4313	0.5524980470206202	5	1	1	1	1	False	20333	maximal	True	ITA0008_000000000208	1.0		1	1	False	False	0.9979133009910583	0					non-mobilizable	no_good_hit								True	False
ISR0191_000000003393	2811	0.5524964950661322	3	3	3	3	3	False	126810	maximal	True	ISR0191_000000003393	1.0		6	2	False	False	0.9953753352165222	0					non-mobilizable	chromosome	1348.0	94.585	99.0	0.0005539041387552518	CP048433.1	actinobacteria	Collinsella aerofaciens ATCC 25986 strain JCM 10188 chromosome, complete genome	False	False
FIJ0017_000000000647	29471	0.5524926464900061	21	14	4	14	6	True	50183	fragment	False	FIJ0017_000000000647	1.0		0	0	False	False	0.9998642802238464	0					non-mobilizable	no_good_hit	56.0	85.714	0.0	9.194118488350711e-05	NZ_AUIK01000009.1	actinobacteria	Solirubrobacter soli DSM 22325 G569DRAFT_scaffold00006.6_C, whole genome shotgun sequence	True	True
MON0040_000000007869	3397	0.5524903911079478	3	3	3	3	2	False	11878	maximal	True	MON0040_000000007869	1.0		1	1	False	False	0.9985281229019165	0					non-mobilizable	chromosome	3387.0	100.0	99.0	0.0006156900965902479	CP017802.2	enterobacteria	Raoultella ornithinolytica strain MG isolate MG01 chromosome, complete genome	False	False
MAD0029_000000000825	4851	0.5524891232891614	5	5	5	5	5	False	98164	fragment	False	MAD0029_000000000825	0.7321234236059733		0	0	False	False	1.0	0					non-mobilizable	chromosome	4851.0	99.85600000000001	100.0	0.0010075600240900331	CP053384.1	enterobacteria	Escherichia coli strain SCU-107 chromosome, complete genome	False	False
ENG0008_000000018856	1387	0.5524881172388626	3	3	3	2	1	False	67394	fragment	False	ENG0008_000000018856	1.0		0	0	False	False	0.9935111999511719	0					non-mobilizable	other	1377.0	98.62	99.0	0.01198167917660786	NZ_JAAIOD010000011.1	firmicutes	Dorea longicatena strain MSK.10.16 NODE_11_length_114842_cov_319.507, whole genome shotgun sequence	False	False
ISR0140_000000017248	1328	0.5524802430532407	2	2	2	2	2	False	75015	fragment	False	DEN0018_000000027412	0.9280668298034473		0	0	False	False	0.990963876247406	0					non-mobilizable	chromosome	1328.0	97.96700000000001	100.0	0.00036941921564533526	NZ_LR699011.1	firmicutes	Roseburia hominis isolate MGYG-HGUT-02517 chromosome 1	False	False
SPA0122_000000019300	1190	0.5524788692317242	1	1	1	1	1	False	4100	maximal	True	SPA0122_000000019300	1.0		18	8	False	False	0.9941176176071167	0					non-mobilizable	no_good_hit	572.0	83.042	48.0	0.0001980266814897165	NZ_FNWC01000007.1	firmicutes	Coprococcus phoceensis strain Marseille-P3062T, whole genome shotgun sequence	True	False
MON0072_000000005821	3578	0.5524759830581856	5	3	2	3	2	True	97316	fragment	False	MON0072_000000005821	1.0		0	0	False	False	0.9997205138206482	0					non-mobilizable	other	3483.0	99.943	97.0	0.0015293044958565598	NZ_UFSX01000001.1	CFB group bacteria	Bacteroides eggerthii strain NCTC11155, whole genome shotgun sequence	False	True
MON0069_000000012708	3592	0.55247211973247	5	3	3	3	1	True	115121	maximal	True	MON0069_000000012708	1.0		0	0	False	False	1.0	0					non-mobilizable	no_good_hit	2023.0	94.118	57.0	0.001294674776285457	NZ_FNVV01000013.1	CFB group bacteria	Bacteroides ndongoniae strain Marseille-P3108T, whole genome shotgun sequence	True	True
ISR0258_000000016589	1653	0.5524708423935222	2	2	1	2	0	True	26781	fragment	False	ISR0258_000000016589	1.0		0	0	False	False	1.0	0					non-mobilizable	chromosome	996.0	94.88	99.0	0.0004440225858001131	NZ_HF545616.1	firmicutes	Ruminococcus bicirculans strain 80/3 chromosome I	False	True
ISR0293_000000002279	14219	0.5524708029051265	17	8	5	6	2	False	25856	fragment	False	ISR0293_000000002279	1.0		0	0	False	False	0.999929666519165	0					non-mobilizable	no_good_hit								True	False
USA0011_01_000000003463	10661	0.5524689281380422	14	8	3	6	3	True	91745	maximal	True	USA0011_01_000000003463	1.0		5	3	False	False	1.0	0					non-mobilizable	no_good_hit	34.0	97.059	0.0	8.260800997303975e-06	NZ_CP012898.1	CFB group bacteria	Algibacter alginicilyticus strain HZ22 chromosome, complete genome	True	True
ISR0293_000000007841	4675	0.5524671543004012	5	4	4	2	3	False	36679	maximal	True	ISR0293_000000007841	1.0		1	1	False	False	0.9950802326202393	0					non-mobilizable	no_good_hit	98.0	81.633	2.0	0.00010224323771658175	NZ_FNHZ01000001.1	firmicutes	Lachnospira pectinoschiza strain M83, whole genome shotgun sequence	True	False
ISR0030_000000007905	2627	0.5524666101298685	3	3	3	3	3	False	116784	fragment	False	SPA0080_000000004737	0.9627739984882842		0	0	False	False	1.0	0					non-mobilizable	other	2627.0	99.23899999999999	100.0	0.024072749940413984	NZ_JAAIOD010000013.1	firmicutes	Dorea longicatena strain MSK.10.16 NODE_13_length_109086_cov_374.901, whole genome shotgun sequence	False	False
FIJ0009_000000009986	3638	0.5524664093602762	3	3	3	3	3	False	51294	maximal	True	FIJ0009_000000009986	1.0		1	1	False	False	1.0	0					non-mobilizable	no_good_hit	126.0	80.15899999999999	3.0	0.00010066814421523499	NZ_LT629845.1	CFB group bacteria	Prevotellamassilia timonensis strain Marseille-P2831T, whole genome shotgun sequence	True	False
USA0015_01_000000008321	3886	0.5524654724379838	6	2	1	2	0	True	2278	maximal	False	USA0003_01_000000009679	0.9787023278850917		0	0	False	False	1.0	0					non-mobilizable	no_good_hit								True	True
SPA0092_000000011293	3634	0.5524654724379838	5	2	1	2	0	True	23047	fragment	False	SPA0092_000000011293	1.0		0	0	False	False	0.9972482323646545	0					non-mobilizable	other	3555.0	95.89299999999999	98.0	0.13491762204843977	NZ_CYZN01000038.1	firmicutes	Blautia wexlerae strain 2789STDY5834863, whole genome shotgun sequence	False	True
DEN0001_000000024617	1768	0.5524654724379838	3	2	1	2	0	True	76849	maximal	True	DEN0001_000000024617	1.0		2	1	False	False	0.9988687634468079	0					non-mobilizable	no_good_hit								True	True
USA0044_01_000000004667	6288	0.5524545501192398	5	2	1	2	0	True	1240	maximal	True	USA0044_01_000000004667	1.0		8	5	False	False	1.0	0					non-mobilizable	no_good_hit								True	True
FIJ0136_000000005789	4488	0.5524545501192398	4	2	1	2	0	True	40547	maximal	True	FIJ0136_000000005789	1.0		1	1	False	False	1.0	0					non-mobilizable	no_good_hit								True	True
DEN0083_000000018563	1621	0.5524520525151226	2	2	2	2	1	False	69084	maximal	True	DEN0083_000000018563	1.0		10	4	False	False	0.9950647950172424	0					non-mobilizable	no_good_hit								True	False
MAD0098_000000015308	2877	0.5524506303311274	3	3	3	3	2	False	15329	maximal	True	MAD0098_000000015308	1.0		2	2	False	False	0.9982621073722839	0					non-mobilizable	no_good_hit	582.0	95.361	20.0	0.00018917470577625394	NZ_CP022413.2	firmicutes	Blautia hansenii DSM 20583 chromosome, complete genome	True	False
MAD0021_000000003777	3746	0.5524501560280267	5	4	4	3	1	False	115150	maximal	True	MAD0021_000000003777	1.0	PS748	1	1	False	True	1.0	0					non-mobilizable	no_good_hit	734.0	98.63799999999999	77.0	0.00021935068009184598	FP929055.1	firmicutes	Ruminococcus torques L2-14 draft genome	True	True
ISR0165_000000003724	4760	0.5524495161102657	4	4	3	3	2	False	30253	fragment	False	ISR0165_000000003724	1.0		0	0	False	False	0.9970588088035583	0					non-mobilizable	no_good_hit	416.0	74.51899999999999	9.0	0.06866521520683302	NZ_KB905663.1	firmicutes	Paenibacillus ginsengihumi DSM 21568 F591DRAFT_scaffold00116.116, whole genome shotgun sequence	True	False
ISR0228_000000009250	2793	0.5524487418204004	2	2	1	2	1	True	85891	fragment	False	ISR0228_000000009250	1.0		0	0	False	False	0.9978517889976501	0					non-mobilizable	other	2682.0	97.539	100.0	0.029138137159004457	NZ_CABIYV010000011.1	firmicutes	Gemmiger formicilis isolate MGYG-HGUT-00084, whole genome shotgun sequence	False	True
MON0103_000000022011	2350	0.5524487418204004	2	2	1	2	1	True	85889	fragment	False	MON0103_000000022011	0.986718316169418		0	0	False	False	1.0	0					non-mobilizable	other	2198.0	97.816	100.0	0.023877839365286382	NZ_CABIYV010000011.1	firmicutes	Gemmiger formicilis isolate MGYG-HGUT-00084, whole genome shotgun sequence	False	True
ISR0017_000000010139	3297	0.552444285837821	5	3	3	2	3	False	56066	maximal	True	ISR0017_000000010139	1.0		489	13	False	False	0.999696671962738	0					non-mobilizable	chromosome	3189.0	98.244	100.0	0.0008922596475574393	CP060633.1	firmicutes	Lachnospiraceae bacterium sunii NSJ-8 chromosome, complete genome	False	False
MON0051_000000012631	2703	0.5524434983283367	3	3	1	3	1	False	96084	fragment	False	MON0051_000000012631	1.0		0	0	False	False	0.9955604672431946	0					non-mobilizable	no_good_hit	452.0	74.558	17.0	0.0001275797073487053	NZ_BFBT01000001.1	firmicutes	Lawsonibacter asaccharolyticus strain 3BBH22, whole genome shotgun sequence	True	False
DEN0012_000000003245	1933	0.5524428872043069	4	4	0	3	4	False	75448	maximal	True	DEN0012_000000003245	1.0		1	1	False	False	0.9963786602020264	0					non-mobilizable	chromosome	1939.0	98.45299999999999	100.0	0.0005086443290094191	NZ_CP030775.1	firmicutes	Clostridium butyricum strain S-45-5 chromosome 1, complete sequence	False	False
AST0031_000000006245	4661	0.5524416029820708	10	5	4	4	3	False	117588	maximal	True	AST0031_000000006245	0.9508594094314676		15	7	False	False	1.0	0					non-mobilizable	no_good_hit	829.0	96.62200000000001	18.0	0.998792270531401	GQ882843.1		Uncultured organism clone VC1D585TF genomic sequence	True	False
MAD0112_000000006081	4396	0.5524391282326481	6	4	3	2	2	False	124390	maximal	True	MAD0112_000000006081	1.0		1	1	False	False	1.0	0					non-mobilizable	no_good_hit	3468.0	98.76	81.0	0.03626016090054087	NZ_QSFS01000013.1	firmicutes	Dorea formicigenerans strain AM42-8 AM42-8.Scaf13, whole genome shotgun sequence	True	False
ENG0113_000000008687	3235	0.5524324548965811	6	6	3	4	5	False	59619	maximal	True	ENG0113_000000008687	1.0		79	7	False	False	0.9987635016441345	0					non-mobilizable	no_good_hit	700.0	95.571	22.0	0.000156184130797273	NZ_CP022722.1	firmicutes	[Clostridium] innocuum strain I46 chromosome	True	False
FIJ0093_000000005556	3841	0.5524292760524527	3	3	1	3	2	False	45923	fragment	False	FIJ0090_000000010537	0.9766610933796104		0	0	False	False	1.0	0					non-mobilizable	chromosome	3853.0	83.31200000000001	100.0	0.0010230134000083762	CP042464.1	CFB group bacteria	Prevotella copri strain YF2 chromosome	False	False
SPA0120_000000028327	1414	0.5524257170467055	2	2	2	2	1	False	68418	fragment	False	SPA0120_000000028327	0.991694063051345		0	0	False	False	1.0	0					non-mobilizable	no_good_hit	751.0	71.638	51.0	0.009121123522502937	NZ_CYYV01000017.1	firmicutes	Fusicatenibacter saccharivorans strain 2789STDY5608849, whole genome shotgun sequence	True	False
ISR0014_000000002790	11653	0.5524247702020858	11	7	5	7	4	True	122978	maximal	True	ISR0014_000000002790	1.0		21	8	False	False	1.0	0					non-mobilizable	other	6659.0	94.098	95.0	0.0014015129835309552	AP019724.1	CFB group bacteria	Bacteroides uniformis NBRC 113350 DNA, complete genome	False	True
ISR0086_000000019858	1439	0.5524237444397074	1	1	1	1	1	False	33889	fragment	False	ISR0086_000000019858	1.0		0	0	False	False	1.0	0					non-mobilizable	no_good_hit	1084.0	91.605	75.0	0.01780596277384286	NZ_AUME01000014.1	CFB group bacteria	Prevotella corporis DSM 18810 = JCM 8529 strain DSM 18810 H515DRAFT_scaffold00012.12_C, whole genome shotgun sequence	True	False
AST0110_000000006294	2936	0.5524139247729881	3	3	3	3	2	True	107015	maximal	True	AST0110_000000006294	0.9778738710388164		22	4	False	False	0.9996594190597534	0					non-mobilizable	other	2936.0	98.43299999999999	100.0	0.0012121652658276362	CP016019.1	high GC Gram+	Bifidobacterium longum subsp. longum strain AH1206, complete genome	False	True
ISR0815_000000024289	1268	0.5524138821046708	2	2	2	2	2	False	113369	fragment	False	ISR0821_000000021839	0.47211128321648754		0	0	False	False	0.9936908483505249	0					non-mobilizable	no_good_hit	28.0	100.0	2.0	2.8758311950995835e-05	NZ_PVTF01000002.1	high GC Gram+	Umezawaea tangerina strain DSM 44720 Ga0180964_102, whole genome shotgun sequence	True	False
ISR0126_000000038350	1299	0.5524117174815749	2	2	2	2	1	False	108051	fragment	False	AST0118_000000020065	0.2570408200819387		0	0	False	False	0.9976905584335327	0					non-mobilizable	chromosome	1299.0	98.229	100.0	0.0004573223985289463	LR699017.1	firmicutes	Faecalibacterium prausnitzii isolate MGYG-HGUT-02545 genome assembly, chromosome: 1	False	False
SPA0012_000000008163	3031	0.5524114173187894	3	1	1	1	1	False	70691	maximal	True	SPA0012_000000008163	1.0		2	1	False	False	0.996040940284729	0					non-mobilizable	no_good_hit	628.0	94.10799999999999	39.0	0.001379428692116796	NZ_CYXV01000001.1	firmicutes	Roseburia faecis strain 2789STDY5608863, whole genome shotgun sequence	True	False
MON0029_000000007486	3352	0.5524110496372187	3	3	3	3	3	False	123087	fragment	False	MON0029_000000007486	1.0		0	0	False	False	0.9997016787528992	0					non-mobilizable	chromosome	3359.0	90.92	99.0	0.0013800243635456125	CP048433.1	actinobacteria	Collinsella aerofaciens ATCC 25986 strain JCM 10188 chromosome, complete genome	False	False
FIJ0052_000000008593	3225	0.5524014052592031	5	3	2	3	2	True	120247	fragment	False	FIJ0052_000000008593	1.0		0	0	False	False	0.9844961166381836	0					non-mobilizable	no_good_hit	44.0	97.727	1.0	0.0015229325305471933	NZ_JAAIOD010000026.1	firmicutes	Dorea longicatena strain MSK.10.16 NODE_26_length_28235_cov_302.35, whole genome shotgun sequence	True	True
USA0121_01_000000018918	2424	0.5524002623686562	4	3	3	3	3	False	92260	maximal	False	CAN0018_000000012972	0.9474176646706587		0	0	False	False	1.0	0					non-mobilizable	no_good_hit	1358.0	71.87	78.0	0.0002196039224311056	NZ_UFVT01000001.1	firmicutes	Blautia coccoides strain NCTC11035, whole genome shotgun sequence	True	False
MAD0028_000000005109	2454	0.5523985511084758	4	3	3	2	2	False	19020	maximal	True	MAD0028_000000005109	1.0		315	12	False	False	0.9995924830436707	0					non-mobilizable	no_good_hit	1117.0	95.166	63.0	0.051473313565604153	NZ_VZBY01000036.1	CFB group bacteria	Prevotella copri strain BVe41210 NODE_40_length_21584_cov_28.2152_ID_79, whole genome shotgun sequence	True	False
FIJ0078_000000007380	3436	0.5523971062678825	5	4	4	2	1	False	44458	maximal	True	FIJ0078_000000007380	1.0		650	12	False	False	1.0	0					non-mobilizable	no_good_hit	599.0	90.985	21.0	0.00019219525691726214	NZ_CP030777.1	firmicutes	Faecalibacterium prausnitzii strain APC918/95b chromosome, complete genome	True	False
ISR0068_000000006199	3241	0.5523945026756819	3	3	3	3	3	False	104648	fragment	False	ISR0002_000000005866	0.9598141028783242		0	0	False	False	1.0	0					non-mobilizable	no_good_hit	56.0	91.071	2.0	0.003670826937195488	NZ_FNID01000053.1	firmicutes	Acetanaerobacterium elongatum strain CGMCC 1.5012, whole genome shotgun sequence	True	False
ENG0132_000000007968	2407	0.5523942536511179	2	2	2	2	2	False	102973	fragment	False	FIJ0042_000000010318	0.95818764421997		0	0	False	False	0.9995845556259155	0					non-mobilizable	chromosome	2407.0	99.626	100.0	0.0005354581928664327	LR027880.1	firmicutes	Roseburia intestinalis L1-82 genome assembly, chromosome: 1	False	False
ISR0119_000000006459	5032	0.5523903314011139	9	3	2	3	1	False	32361	maximal	True	ISR0119_000000006459	1.0		2	2	False	False	0.9970190525054932	0					non-mobilizable	no_good_hit	61.0	100.0	1.0	1.4710674138708418e-05	AP018536.1	firmicutes	Lachnospiraceae bacterium GAM79 DNA, complete genome	True	False
ENG0129_000000009070	2935	0.552389522177646	4	3	3	2	1	True	130090	fragment	False	ENG0129_000000009070	1.0		0	0	False	False	0.995570719242096	0					non-mobilizable	chromosome	2936.0	96.35600000000001	100.0	0.0009848744688965131	NZ_CP030777.1	firmicutes	Faecalibacterium prausnitzii strain APC918/95b chromosome, complete genome	False	True
AST0153_000000003535	7752	0.5523882717894754	13	6	4	4	0	True	103554	maximal	True	AST0153_000000003535	1.0		22	8	False	False	1.0	0					non-mobilizable	no_good_hit	658.0	96.04899999999999	22.0	0.001090791363323178	NZ_CABIYV010000001.1	firmicutes	Gemmiger formicilis isolate MGYG-HGUT-00084, whole genome shotgun sequence	True	True
ENG0180_000000009458	1852	0.5523878581737529	2	2	2	2	2	False	104069	maximal	True	ENG0180_000000009458	1.0		52	8	False	False	1.0	0					non-mobilizable	other	1703.0	98.29700000000001	92.0	0.0035484799079313323	NZ_DS499580.1	CFB group bacteria	Alistipes putredinis DSM 17216 Scfld_02_10, whole genome shotgun sequence	False	False
CAN0004_000000004598	5316	0.5523837285418162	6	3	1	3	1	False	96269	maximal	True	CAN0004_000000004598	1.0		7	4	False	False	0.9964258670806885	0					non-mobilizable	no_good_hit	3481.0	99.82799999999999	65.0	0.09140335670947916	NZ_OEST01000010.1	CFB group bacteria	Bacteroides cutis strain Marseille-P4118, whole genome shotgun sequence	True	False
ISR0822_000000004370	1729	0.5523823745864831	3	3	2	2	3	False	21188	fragment	False	ISR0822_000000004370	1.0		0	0	False	False	0.9947946667671204	0					non-mobilizable	other	946.0	99.789	100.0	0.008591455819915814	NZ_QSFT01000010.1	CFB group bacteria	Phocaeicola coprophilus strain AM42-38 AM42-38.Scaf10, whole genome shotgun sequence	False	False
CHI0151_000000006059	4059	0.5523806656199668	6	5	4	5	5	False	112297	fragment	False	USA0101_01_000000007779	0.9680084559770243		0	0	False	False	0.9980290532112122	0					non-mobilizable	other	4040.0	99.33200000000001	99.0	0.0009902735474373882	AP018536.1	firmicutes	Lachnospiraceae bacterium GAM79 DNA, complete genome	False	False
FIJ0171_000000008436	2441	0.5523779019745538	4	3	0	2	2	False	38805	maximal	True	FIJ0171_000000008436	1.0		1	1	False	False	0.9995903372764587	0					non-mobilizable	no_good_hit	1247.0	88.93299999999999	51.0	0.009720344744059571	NZ_CYYA01000009.1	firmicutes	Eubacterium ramulus strain 2789STDY5608891, whole genome shotgun sequence	True	False
USA0018_01_000000006550	3735	0.5523763903564539	7	6	6	5	1	False	111392	maximal	False	ENG0164_000000004507	0.9690541715748848	PS708	0	0	False	True	1.0	0					non-mobilizable	no_good_hit	1296.0	97.685	62.0	0.00019196464174357853	CP060488.1	CFB group bacteria	Bacteroides sp. M10 chromosome	True	True
USA0010_01_000000007279	3734	0.5523763903564539	7	6	6	5	1	False	111392	maximal	False	ENG0164_000000004507	0.9689003356831108	PS708	0	0	False	True	1.0	0					non-mobilizable	no_good_hit	1296.0	97.685	62.0	0.00019196464174357853	CP060488.1	CFB group bacteria	Bacteroides sp. M10 chromosome	True	True
MON0005_000000023910	2248	0.5523745174113144	2	2	2	0	1	True	48867	maximal	True	MON0005_000000023910	0.9849001461276181		46	10	False	False	0.9995551705360413	0					non-mobilizable	no_good_hit								True	True
FIJ0029_000000015784	2053	0.5523745174113144	2	2	2	0	1	True	48867	maximal	False	MON0005_000000023910	0.9428380782918149		0	0	False	False	0.9995129108428955	0					non-mobilizable	no_good_hit								True	True
ENG0065_000000003296	7991	0.552372632598907	8	5	2	5	2	True	80940	maximal	True	ENG0065_000000003296	1.0		13	4	False	False	0.9963709115982056	0					non-mobilizable	no_good_hit	145.0	88.27600000000001	2.0	0.0017005993720863857	NZ_OLMR01000008.1	firmicutes	Pseudoruminococcus massiliensis strain Marseille-P3876, whole genome shotgun sequence	True	True
USA0111_01_000000017071	1483	0.5523671017207633	2	2	2	2	2	False	298	fragment	False	USA0111_01_000000017071	1.0		0	0	False	False	0.993931233882904	0					non-mobilizable	chromosome	1490.0	86.64399999999999	100.0	0.0005247209927565919	LR699017.1	firmicutes	Faecalibacterium prausnitzii isolate MGYG-HGUT-02545 genome assembly, chromosome: 1	False	False
SPA0100_000000001470	16870	0.5523670275081829	25	15	6	14	6	False	19175	maximal	True	SPA0100_000000001470	1.0		2	2	True	True	0.9997628927230835	36					non-mobilizable	no_good_hit	778.0	84.57600000000001	10.0	0.0002239031349910265	LN681234.1	firmicutes	[Clostridium] sordellii genome assembly JGS6382, chromosome : 1	True	True
ISR0102_000000006378	2887	0.5523664954678057	6	3	2	3	2	False	70558	maximal	True	ISR0102_000000006378	1.0	PS332	0	0	False	True	0.9982681274414062	0					non-mobilizable	no_good_hit	1491.0	80.282	51.0	0.19298474377363412	KX126610.1	bacteria	Uncultured bacterium clone AmoxDisc_TwinA_Time3_PE_10 genomic sequence	True	True
SPA0094_000000005096	2629	0.5523635116821137	3	2	2	2	2	False	5235	fragment	False	SPA0094_000000005096	1.0		0	0	False	False	0.9908710718154907	0					non-mobilizable	plasmid	2612.0	100.0	99.0	0.030242309117865084	CP054943.1	enterobacteria	Escherichia coli strain MS6192 plasmid pMS6192C, complete sequence	False	True
FIJ0131_000000005289	3532	0.5523632851465045	4	4	4	4	4	False	111919	maximal	True	FIJ0131_000000005289	0.9905486083983375		206	13	False	False	1.0	0					non-mobilizable	other	3538.0	94.715	100.0	0.016358694643884158	NZ_JHWQ01000003.1	high GC Gram+	Bifidobacterium ruminantium DSM 6489 T534DRAFT_scaffold00003.3_C, whole genome shotgun sequence	False	False
DEN0045_000000000745	23982	0.5523610466633051	19	12	7	10	6	True	72989	maximal	True	DEN0045_000000000745	1.0		14	4	False	False	1.0	0					non-mobilizable	no_good_hit	132.0	82.57600000000001	1.0	1.9932761190415642e-05	CP053229.1	firmicutes	Enterocloster bolteae strain CBBP-2 chromosome, complete genome	True	True
ENG0175_000000003290	7477	0.5523546051709822	5	5	4	4	4	False	110853	maximal	True	ENG0175_000000003290	1.0		1	1	False	False	1.0	0					non-mobilizable	chromosome	4814.0	99.086	96.0	0.0007324171195387522	CP046397.1	CFB group bacteria	Bacteroides ovatus strain FDAARGOS_733 chromosome, complete genome	False	False
CHI0026_000000008640	1351	0.5523545039270124	2	2	2	1	2	False	88861	maximal	True	CHI0026_000000008640	1.0		3	3	False	False	0.9962990283966064	0					non-mobilizable	no_good_hit	452.0	72.788	33.0	0.0012985459203772496	NZ_SLVX01000005.1	a-proteobacteria	Shinella granuli strain DSM 18401 Ga0310514_105, whole genome shotgun sequence	True	False
ISR0286_000000009714	1921	0.5523541889587023	2	2	1	2	1	False	26037	fragment	False	ISR0286_000000009714	1.0		0	0	False	False	0.9973971843719482	0					non-mobilizable	no_good_hit								True	False
ISR0814_000000023213	1766	0.5523519932716167	3	2	1	2	1	False	21525	maximal	True	ISR0814_000000023213	1.0		1	1	False	False	0.9830124378204346	0					non-mobilizable	no_good_hit	291.0	77.663	16.0	0.004664626581755024	NZ_LGSS01000017.1	firmicutes	Gottschalkia purinilytica strain DSM 1384 CLPU_17c, whole genome shotgun sequence	True	False
CHI0130_000000004987	3247	0.5523507066233804	3	1	1	1	1	False	81124	maximal	True	CHI0130_000000004987	1.0		2	2	False	False	0.9966122508049011	0					non-mobilizable	no_good_hit	391.0	72.123	12.0	0.0022660431030326407	NZ_JAAIPV010000005.1	firmicutes	Blautia faecis strain MSK.11.45 NODE_5_length_165928_cov_114.508, whole genome shotgun sequence	True	False
CHI0109_000000008065	2278	0.5523506946911944	3	3	3	2	2	False	82803	maximal	True	CHI0109_000000008065	1.0		0	0	False	False	0.9877085089683533	0					non-mobilizable	no_good_hit	293.0	100.0	13.0	0.00011450966920431074	LR215982.1	firmicutes	Phascolarctobacterium faecium isolate Phascolarctobacterium succinatutens 82G5 genome assembly, chromosome: 1	True	False
SPA0040_000000021356	1964	0.552349262694554	2	2	1	2	2	False	128866	maximal	True	SPA0040_000000021356	1.0	PS1059	6	4	False	True	1.0	0					non-mobilizable	no_good_hit	1421.0	99.507	72.0	0.019536893083664682	NZ_CYZK01000015.1	firmicutes	Coprococcus comes strain 2789STDY5834866, whole genome shotgun sequence	True	True
CAN0001_000000013935	3363	0.5523474648913973	4	4	4	2	2	False	97403	maximal	True	CAN0001_000000013935	1.0		6	3	False	False	0.9976211786270142	0					non-mobilizable	no_good_hit	54.0	88.889	2.0	0.00011766168491532798	NZ_BDBK01000010.1	high GC Gram+	Nocardia inohanensis NBRC 100128, whole genome shotgun sequence	True	False
ISR0215_000000004927	5778	0.5523457467659889	4	4	3	4	3	False	130349	backbone	False	ISR0335_000000002496	0.9401312035902024	PS1101	0	0	False	True	0.9994807839393616	0					non-mobilizable	other	5781.0	97.492	100.0	0.0010085380126145797	CP007619.1	CFB group bacteria	Bacteroides dorei isolate HS1_L_1_B_010, complete genome	False	True
ENG0099_000000004502	4118	0.5523453204036219	6	5	3	3	5	False	60663	maximal	True	ENG0099_000000004502	1.0		10	5	False	False	0.9980573058128357	0					non-mobilizable	chromosome	4099.0	99.95100000000001	99.0	0.0015794567331762614	CP034949.1	firmicutes	Enterococcus faecium strain NM213 chromosome, complete genome	False	False
ISR0117_000000021405	1290	0.5523446092354477	2	2	2	2	2	False	32400	fragment	False	ISR0117_000000021405	1.0		0	0	False	False	0.9953488111495972	0					non-mobilizable	chromosome	1208.0	99.338	94.0	0.0005629165325833998	CP001104.1	firmicutes	[Eubacterium] eligens ATCC 27750 chromosome, complete genome	False	False
MON0065_000000016322	1594	0.5523431256245882	3	3	2	1	2	False	95142	maximal	True	MON0065_000000016322	1.0		12	3	False	False	0.9912170767784119	0					non-mobilizable	other	1594.0	98.99600000000001	100.0	0.00043924676762081285	NZ_UYXI01000001.1	CFB group bacteria	Alistipes senegalensis isolate Alistipes senegalensis 81E7, whole genome shotgun sequence	False	False
CAN0016_000000024298	1970	0.5523412303593999	2	2	2	2	2	False	115280	fragment	False	CAN0016_000000024298	1.0		0	0	False	False	1.0	0					non-mobilizable	chromosome	1970.0	98.83200000000001	100.0	0.0006627538719266009	NZ_CP030777.1	firmicutes	Faecalibacterium prausnitzii strain APC918/95b chromosome, complete genome	False	False
ISR0393_000000010264	1741	0.5523397664460931	2	2	2	2	1	False	127890	maximal	True	ISR0393_000000010264	1.0		284	11	False	False	0.9942561984062195	0					non-mobilizable	other	1722.0	99.245	99.0	0.005501249848164225	NZ_CABJDZ010000006.1	firmicutes	Blautia obeum isolate MGYG-HGUT-00212, whole genome shotgun sequence	False	False
USA0121_01_000000019697	2314	0.5523339432097222	3	3	3	2	2	False	74184	fragment	False	DEN0026_000000011477	0.48341836734693877		0	0	False	False	0.9956784844398499	0					non-mobilizable	other	2219.0	98.693	96.0	0.008590140315952951	NZ_CABIYV010000004.1	firmicutes	Gemmiger formicilis isolate MGYG-HGUT-00084, whole genome shotgun sequence	False	False
DEN0073_000000013314	3654	0.5523332036610744	5	3	3	3	3	False	70204	fragment	False	DEN0073_000000013314	0.9873362445414847		0	0	False	False	0.9989053010940552	0					non-mobilizable	other	3638.0	99.835	99.0	0.029927259561582514	NZ_CYZK01000008.1	firmicutes	Coprococcus comes strain 2789STDY5834866, whole genome shotgun sequence	False	False
DEN0096_000000028586	1583	0.5523295426038536	2	2	1	2	1	False	68150	fragment	False	DEN0096_000000028586	1.0		0	0	False	False	0.9968414306640625	0					non-mobilizable	no_good_hit	39.0	100.0	2.0	8.595709835980284e-05	NZ_SPFU01000004.1	CFB group bacteria	Bacteroides ovatus strain BSD2780061688st1_C6 NODE_4_length_442081_cov_22.1628, whole genome shotgun sequence	True	False
ENG0165_000000005705	3253	0.5523286519881633	4	4	3	3	2	False	68437	maximal	True	ENG0165_000000005705	1.0		10	3	False	False	0.9944666624069214	0					non-mobilizable	no_good_hit	2106.0	97.48299999999999	69.0	0.0005614249850465327	CP040518.1	firmicutes	Blautia sp. SC05B48 chromosome, complete genome	True	False
CHI0080_000000003494	1389	0.5523185261245169	3	2	1	2	1	True	84340	fragment	False	CHI0080_000000003494	1.0		0	0	False	False	1.0	0					non-mobilizable	other	1389.0	100.0	100.0	0.00760452107405642	NZ_KB894117.1	CFB group bacteria	Bacteroides gallinarum DSM 18171 = JCM 13658 strain DSM 18171 C233DRAFT_scaffold00003.3, whole genome shotgun sequence	False	True
ENG0155_000000008838	2490	0.5523179585061654	5	3	2	3	2	False	121523	maximal	False	MON0092_000000020516	0.9474352613684023		0	0	False	False	0.9979919791221619	0					non-mobilizable	no_good_hit								True	False
ISR0824_000000015888	1485	0.5523175027253308	4	3	2	1	2	True	21150	fragment	False	ISR0824_000000015888	1.0		0	0	False	False	1.0	0					non-mobilizable	other	1485.0	99.93299999999999	100.0	0.00036384400703072154	AP018536.1	firmicutes	Lachnospiraceae bacterium GAM79 DNA, complete genome	False	True
AST0094_000000017597	1307	0.5523175027253308	3	3	2	1	2	True	109122	fragment	False	ISR0253_000000009282	0.9208071811401726		0	0	False	False	0.9908186793327332	0					non-mobilizable	other	1306.0	74.885	98.0	0.00030451095467126427	AP018536.1	firmicutes	Lachnospiraceae bacterium GAM79 DNA, complete genome	False	True
AST0024_000000023936	1496	0.5523163058007731	3	2	1	2	2	False	121055	fragment	False	MON0102_000000027913	0.5232374637877016		0	0	False	False	1.0	0					non-mobilizable	no_good_hit	1004.0	72.61	67.0	0.0002819882569586596	NZ_BFBT01000001.1	firmicutes	Lawsonibacter asaccharolyticus strain 3BBH22, whole genome shotgun sequence	True	False
ENG0154_000000018731	1741	0.5523159165679029	2	2	1	2	2	False	56830	maximal	True	ENG0154_000000018731	1.0		3	3	False	False	1.0	0					non-mobilizable	no_good_hit	100.0	85.0	6.0	2.1846872152104165e-05	NZ_MCGV01000001.1	firmicutes	Clostridium pasteurianum strain GL11 contig.1, whole genome shotgun sequence	True	False
ENG0145_000000008681	3761	0.5523154421729581	5	5	5	4	4	False	57516	maximal	True	ENG0145_000000008681	1.0		1	1	False	False	1.0	0					non-mobilizable	no_good_hit	497.0	89.94	54.0	0.00021020039810938304	LR655209.1	high GC Gram+	Bifidobacterium breve isolate B.breve_1_mod genome assembly, chromosome: BILOC7D69C13_1	True	False
FIJ0014_000000023235	1116	0.5523153767512275	4	4	2	3	4	False	50411	maximal	True	FIJ0014_000000023235	1.0		247	12	False	False	0.9650537371635437	0					non-mobilizable	plasmid	1117.0	97.135	100.0	0.005334584773926618	CP021569.1	other sequences	Unidentified plasmid plasmid YS1-2_000081F, complete sequence	False	True
MON0011_000000000827	24878	0.5523147766432622	25	25	16	16	23	False	85487	maximal	True	MON0011_000000000827	1.0		3	2	False	False	1.0	0	IncHI1B				non-mobilizable	plasmid	23191.0	99.771	100.0	0.09775478888439229	CP024708.1	enterobacteria	Klebsiella pneumoniae strain cr-hvkp3 plasmid pPUTH1, complete sequence	False	True
FIJ0122_000000006669	2461	0.5523144431154992	4	4	4	3	4	False	47443	maximal	True	FIJ0122_000000006669	1.0		67	9	False	False	0.9971556067466736	0					non-mobilizable	chromosome	2461.0	99.837	100.0	0.00047373067140345985	CP052224.1	enterobacteria	Klebsiella pneumoniae strain E17KP0052 chromosome, complete genome	False	False
ENG0058_000000015053	2213	0.5523140390945366	4	3	3	2	2	False	108057	maximal	True	ENG0058_000000015053	1.0		0	0	False	False	0.9932218790054321	0					non-mobilizable	no_good_hit	1165.0	99.14200000000001	53.0	0.00041039039312435534	LR699017.1	firmicutes	Faecalibacterium prausnitzii isolate MGYG-HGUT-02545 genome assembly, chromosome: 1	True	False
AUS0008_000000019269	1287	0.5523042625722281	2	1	1	1	1	False	101668	fragment	False	AUS0008_000000019269	1.0		0	0	False	False	1.0	0					non-mobilizable	no_good_hit	242.0	90.90899999999999	19.0	0.0007115567444359805	NZ_QRHR01000003.1	firmicutes	Eubacterium ventriosum strain AM23-22 AM23-22.Scaf3, whole genome shotgun sequence	True	False
DEN0028_000000023136	1364	0.5523040550043834	3	2	2	2	2	False	73919	fragment	False	ENG0056_000000007220	0.9517749497655728		0	0	False	False	1.0	0					non-mobilizable	no_good_hit	1187.0	75.14699999999999	87.0	0.00035638490174456157	NZ_LT969518.1	firmicutes	Eisenbergiella massiliensis strain AT11, whole genome shotgun sequence	True	False
DEN0064_000000007712	4528	0.5523012690584929	6	6	5	6	2	False	71336	maximal	True	DEN0064_000000007712	1.0		1	1	False	False	1.0	0					non-mobilizable	no_good_hit	403.0	82.87799999999999	9.0	0.26764314247669774	HG796543.1	bacteria	Uncultured bacterium extrachromosomal DNA RGI01603	True	False
ISR0298_000000003416	4074	0.5523011614345062	4	3	2	2	3	False	104607	maximal	True	ISR0298_000000003416	1.0		10	5	False	False	1.0	0					non-mobilizable	no_good_hit	2077.0	87.819	79.0	0.007422753469133928	NZ_CZAF01000009.1	CFB group bacteria	Bacteroides uniformis strain 2789STDY5834847, whole genome shotgun sequence	True	False
MAD0017_000000000033	25455	0.5523005049792128	44	17	11	12	12	False	19391	maximal	True	MAD0017_000000000033	1.0		2	1	False	False	1.0	0					non-mobilizable	no_good_hit	446.0	95.516	2.0	0.0001250592274880744	AP018533.1	firmicutes	Clostridiales bacterium CCNA10 DNA, complete genome	True	False
ENG0093_000000010200	1192	0.5522976767425496	2	2	2	2	1	False	61041	maximal	True	ENG0093_000000010200	1.0		3	1	False	False	0.9932885766029358	0					non-mobilizable	no_good_hit	280.0	72.857	23.0	0.0001318517353606217	NZ_FYDE01000005.1	firmicutes	Marasmitruncus massiliensis strain Marseille-P3646, whole genome shotgun sequence	True	False
ENG0142_000000026394	1311	0.5522954840355063	2	2	2	2	2	False	57655	maximal	True	ENG0142_000000026394	1.0		163	12	False	False	1.0	0					non-mobilizable	other	1311.0	99.771	100.0	0.000533741638896483	NZ_AP019004.1	firmicutes	Phascolarctobacterium faecium strain JCM 30894	False	False
ISR0097_000000004125	5578	0.5522953753619986	7	4	2	3	2	True	33315	maximal	True	ISR0097_000000004125	1.0		3	1	False	False	0.999641478061676	0					non-mobilizable	no_good_hit	3012.0	75.863	77.0	0.0009526075349815098	FP929039.1	firmicutes	Coprococcus sp. ART55/1 draft genome	True	True
AST0007_000000006155	3043	0.5522952087509524	6	6	5	5	3	False	127151	maximal	True	AST0007_000000006155	1.0		1	1	False	False	0.9996713995933533	0					non-mobilizable	no_good_hit	1231.0	96.344	40.0	0.0003325745406347956	FP929043.1	firmicutes	Eubacterium rectale M104/1 draft genome	True	False
ISR0164_000000001203	14536	0.5522894836995084	23	12	9	8	8	False	132517	maximal	True	ISR0164_000000001203	1.0	PS11	21	4	False	True	1.0	0					non-mobilizable	no_good_hit	6483.0	94.046	52.0	0.1286802182646759	NZ_VULP01000022.1	firmicutes	Anaerobutyricum soehngenii strain BSM-383-APC-4H seq22, whole genome shotgun sequence	True	True
ISR0114_000000013394	2087	0.5522886732671848	2	1	1	1	1	False	131305	maximal	True	ISR0114_000000013394	1.0		50	8	False	False	1.0	0					non-mobilizable	no_good_hit	1730.0	83.52600000000001	82.0	0.020394177143397297	NZ_LNAM01000219.1	firmicutes	Acetivibrio ethanolgignens strain ACET-33324 ACET-33324.Scaf9, whole genome shotgun sequence	True	False
ISR0022_000000015141	1711	0.5522886732671848	1	1	1	1	1	False	131304	fragment	False	ISR0022_000000015141	0.9646462315017432		0	0	False	False	1.0	0					non-mobilizable	other	1722.0	83.74	99.0	0.020299650250496265	NZ_LNAM01000219.1	firmicutes	Acetivibrio ethanolgignens strain ACET-33324 ACET-33324.Scaf9, whole genome shotgun sequence	False	False
ISR0183_000000020941	1482	0.5522886732671848	1	1	1	1	1	False	131302	fragment	False	ISR0183_000000020941	0.9802788921333386		0	0	False	False	0.9932523369789124	0					non-mobilizable	other	1356.0	99.26299999999999	95.0	0.0003846477024467568	FP929038.1	firmicutes	Coprococcus catus GD/7 draft genome	False	False
ISR0232_000000020076	1458	0.5522886732671848	1	1	1	1	1	False	131302	fragment	False	ISR0183_000000020941	0.9694041071067161		0	0	False	False	0.9993141293525696	0					non-mobilizable	other	1356.0	97.566	97.0	0.0003846477024467568	FP929038.1	firmicutes	Coprococcus catus GD/7 draft genome	False	False
ISR0330_000000022849	1405	0.5522886732671848	1	1	1	1	1	False	131302	fragment	False	ISR0183_000000020941	0.8736850187861267		0	0	False	False	0.9978647828102112	0					non-mobilizable	other	1330.0	98.87200000000001	95.0	0.0003772670085252692	FP929038.1	firmicutes	Coprococcus catus GD/7 draft genome	False	False
ISR0308_000000013244	1402	0.5522886732671848	1	1	1	1	1	False	131302	fragment	False	ISR0183_000000020941	0.9667161783327592		0	0	False	False	1.0	0					non-mobilizable	chromosome	1284.0	79.439	100.0	0.00036266202459275186	NZ_LT907978.1	firmicutes	Anaerobutyricum hallii isolate EH1 chromosome I	False	False
ISR0215_000000021798	1379	0.5522886732671848	1	1	1	1	1	False	131302	fragment	False	ISR0183_000000020941	0.9316044994905914		0	0	False	False	1.0	0					non-mobilizable	other	1325.0	97.962	99.0	0.0003758476443095985	FP929038.1	firmicutes	Coprococcus catus GD/7 draft genome	False	False
ISR0309_000000016051	1294	0.5522886732671848	1	1	1	1	1	False	131302	fragment	False	ISR0183_000000020941	0.7092165753042871		0	0	False	False	0.9992272257804871	0					non-mobilizable	other	1238.0	98.384	99.0	0.00035115070695692854	FP929038.1	firmicutes	Coprococcus catus GD/7 draft genome	False	False
FIJ0069_000000017228	1276	0.5522886732671848	1	1	1	1	1	False	131302	fragment	False	ISR0183_000000020941	0.5516272505006228		0	0	False	False	1.0	0					non-mobilizable	other	1287.0	82.984	100.0	0.01517156631061537	NZ_LNAM01000219.1	firmicutes	Acetivibrio ethanolgignens strain ACET-33324 ACET-33324.Scaf9, whole genome shotgun sequence	False	False
MAD0040_000000024292	1406	0.5522863176214278	3	2	1	2	0	True	18338	maximal	True	MAD0040_000000024292	1.0		0	0	False	False	1.0	0					non-mobilizable	no_good_hit	506.0	99.802	36.0	0.02817923106969477	NZ_CABLCC010000055.1	firmicutes	[Clostridium] saccharogumia isolate MGYG-HGUT-01697, whole genome shotgun sequence	True	True
ISR0223_000000007184	3763	0.5522854965609558	6	3	1	1	3	False	53663	maximal	True	ISR0223_000000007184	0.9985529549651427		6	2	False	False	1.0	0					non-mobilizable	no_good_hit	125.0	96.0	3.0	0.0049394712336531844	NZ_CYZK01000032.1	firmicutes	Coprococcus comes strain 2789STDY5834866, whole genome shotgun sequence	True	False
ISR0064_000000004924	3731	0.5522854965609558	5	3	1	1	3	False	53663	maximal	False	ISR0223_000000007184	0.9955406965367225		0	0	False	False	1.0	0					non-mobilizable	no_good_hit	118.0	95.76299999999999	3.0	0.004656058949755051	NZ_CYZK01000032.1	firmicutes	Coprococcus comes strain 2789STDY5834866, whole genome shotgun sequence	True	False
ISR0378_000000006297	3659	0.5522854965609558	5	3	1	1	3	False	53663	maximal	False	ISR0223_000000007184	0.9825749071226538		0	0	False	False	0.9972670078277588	0					non-mobilizable	no_good_hit	87.0	93.103	2.0	0.08775510204081632	NZ_CYXX01000074.1	firmicutes	Roseburia inulinivorans strain 2789STDY5608887, whole genome shotgun sequence	True	False
ENG0211_000000009023	2950	0.5522854965609558	3	3	1	1	3	False	53662	fragment	False	ENG0211_000000009023	1.0		0	0	False	False	1.0	0					non-mobilizable	no_good_hit	79.0	100.0	3.0	0.010401386851580211	NZ_LR130836.1	firmicutes	Intestinimonas timonensis strain GD4, whole genome shotgun sequence	True	False
ENG0024_000000020335	1229	0.5522839051386476	2	2	2	2	2	False	66205	fragment	False	ENG0024_000000020335	0.9941704035874439		0	0	False	False	0.9886085987091064	0					non-mobilizable	no_good_hit	314.0	76.115	25.0	9.996411711496395e-05	CP047121.1	firmicutes	Lactobacillus hilgardii strain FLUB chromosome, complete genome	True	False
MAD0003_000000013110	2123	0.5522834234565507	2	2	2	2	2	False	130049	fragment	False	ENG0005_000000004373	0.47729148615505407		0	0	False	False	0.999057948589325	0					non-mobilizable	chromosome	2127.0	93.23	100.0	0.0007149259644347895	NZ_CP030777.1	firmicutes	Faecalibacterium prausnitzii strain APC918/95b chromosome, complete genome	False	False
MAD0110_000000012981	2110	0.5522834234565507	2	2	2	2	2	False	130049	fragment	False	ENG0005_000000004373	0.4213452960548745		0	0	False	False	0.9957345724105835	0					non-mobilizable	other	2110.0	97.725	100.0	0.0006561063309127811	FP929046.1	firmicutes	Faecalibacterium prausnitzii SL3/3 draft genome	False	False
ISR0253_000000001346	7451	0.5522822061798058	7	7	7	6	6	True	112072	fragment	False	ISR0253_000000001346	1.0		0	0	False	False	1.0	0					non-mobilizable	other	5704.0	99.772	99.0	0.0018272829323301998	NZ_KB905472.1	CFB group bacteria	Bacteroides massiliensis B84634 = Timone 84634 = DSM 17679 = JCM 13223 strain DSM 17679 aczJl-supercont1.1, whole genome shotgun sequence	False	True
FIJ0098_000000013410	1762	0.55227787572834	3	2	2	2	1	False	51413	fragment	False	FIJ0098_000000013410	0.9652736904061212		0	0	False	False	0.9755958914756775	0					non-mobilizable	other	1710.0	93.684	97.0	0.02681685361485531	NZ_QRYH01000011.1	firmicutes	Holdemanella biformis strain AF15-5 AF15-5.Scaf11, whole genome shotgun sequence	False	False
MAD0093_000000013767	2269	0.5522715136621851	6	2	1	1	2	False	18807	maximal	True	MAD0093_000000013767	1.0		2	1	True	True	0.9991185665130615	20					non-mobilizable	no_good_hit	466.0	77.89699999999999	20.0	0.0012671912418747862	NZ_CYXV01000002.1	firmicutes	Roseburia faecis strain 2789STDY5608863, whole genome shotgun sequence	True	True
MAD0034_000000009691	1633	0.5522715136621851	4	2	1	1	2	False	18806	fragment	False	MAD0034_000000009691	1.0		0	0	False	False	1.0	0					non-mobilizable	no_good_hit	466.0	77.89699999999999	28.0	0.0012671912418747862	NZ_CYXV01000002.1	firmicutes	Roseburia faecis strain 2789STDY5608863, whole genome shotgun sequence	True	False
MAD0059_000000006338	3042	0.552270770083464	3	3	1	3	0	False	16907	maximal	True	MAD0059_000000006338	1.0		1	1	False	False	0.9921104311943054	0					non-mobilizable	no_good_hit	810.0	89.75299999999999	60.0	0.0003291882871127079	CP026729.1	high GC Gram+	Bifidobacterium catenulatum subsp. kashiwanohense strain APCKJ1 chromosome, complete genome	True	False
CAN0007_000000003829	10917	0.5522665959429921	12	9	7	8	4	True	125265	fragment	False	CAN0007_000000003829	1.0		0	0	False	False	1.0	0					non-mobilizable	no_good_hit	629.0	72.01899999999999	6.0	0.010779421736182347	NZ_QSOD01000010.1	firmicutes	Ruminococcus bromii strain TM10-21 TM10-21.Scaf10, whole genome shotgun sequence	True	True
ISR0774_000000017497	1421	0.5522652823665558	3	1	1	1	1	False	22463	fragment	False	ISR0774_000000017497	1.0		0	0	False	False	0.9831104874610901	0					non-mobilizable	no_good_hit								True	False
CHI0143_000000012154	1594	0.5522591517134398	2	1	1	1	1	False	79918	maximal	True	CHI0143_000000012154	1.0		1	1	False	False	0.9974905848503113	0					non-mobilizable	no_good_hit	985.0	88.02	63.0	0.0002080324192309904	CP022186.1	g-proteobacteria	Aeromonas salmonicida strain S68, complete genome	True	False
FIJ0096_000000012089	2895	0.5522549180518521	3	3	2	3	2	True	43022	maximal	True	FIJ0096_000000012089	1.0		1	1	False	False	0.9979274868965149	0					non-mobilizable	no_good_hit	190.0	84.211	7.0	4.2761612832284884e-05	LR215981.1	firmicutes	Ruthenibacterium lactatiformans isolate Ruthenibacterium lactatiformans 82B1 genome assembly, chromosome: 1	True	True
TAN0014_000000006462	1116	0.5522508566706529	1	1	1	1	1	False	2536	maximal	True	TAN0014_000000006462	1.0		8	3	False	False	0.9731183052062988	0					non-mobilizable	no_good_hit	581.0	74.01	51.0	0.001363965423836075	NZ_AGDG01000027.1	CFB group bacteria	Bacteroides faecis MAJ27 contig027, whole genome shotgun sequence	True	False
ISR0379_000000011624	2111	0.5522479739735724	1	1	1	1	1	False	23218	maximal	True	ISR0379_000000011624	1.0		84	7	False	False	1.0	0					non-mobilizable	chromosome	2051.0	75.232	96.0	0.0005151751240827401	LT827128.1	actinobacteria	Gordonibacter sp. Marseille-P2775 genome assembly, chromosome: contig00001	False	False
ISR0006_000000010343	1864	0.5522479565660718	2	2	2	2	2	False	38488	fragment	False	ISR0006_000000010343	1.0		0	0	False	False	0.9903433322906494	0					non-mobilizable	no_good_hit	118.0	77.119	6.0	0.00020013096289326173	NZ_SACS01000001.1	g-proteobacteria	Rheinheimera riviphila strain KYPC3 NODE_1_length_569627_cov_91, whole genome shotgun sequence	True	False
SPA0003_000000000291	26596	0.5522463634904414	8	4	3	2	1	False	8390	maximal	True	SPA0003_000000000291	1.0		6	4	False	False	1.0	0					non-mobilizable	no_good_hit	1624.0	91.01	10.0	0.0013127450741615724	NZ_LT629845.1	CFB group bacteria	Prevotellamassilia timonensis strain Marseille-P2831T, whole genome shotgun sequence	True	False
ISR0015_000000008281	2991	0.5522440099471229	5	5	4	5	3	False	84820	maximal	True	ISR0015_000000008281	1.0		105	11	False	False	0.9953193068504333	0					non-mobilizable	chromosome	2793.0	99.60600000000001	100.0	0.0005638830863550998	CP057402.1	enterobacteria	Escherichia coli strain RHB27-C21 chromosome, complete genome	False	False
USA0024_01_000000011493	1990	0.5522435062320374	3	3	2	2	3	False	28708	fragment	False	USA0024_01_000000011493	1.0		0	0	False	False	0.9914572834968567	0					non-mobilizable	no_good_hit	145.0	75.862	7.0	0.00010289661315797791	LT700188.1	firmicutes	Negativicoccus massiliensis strain Marseille-P2082 genome assembly, chromosome: contig00001	True	False
MON0007_000000060206	1101	0.5522353159266634	2	1	1	1	1	False	13885	fragment	False	MON0007_000000060206	1.0		0	0	False	False	1.0	0					non-mobilizable	no_good_hit	29.0	100.0	3.0	3.6683771348481025e-06	NZ_CP043450.1	CFB group bacteria	Mucilaginibacter rubeus strain P1 chromosome, complete genome	True	False
MAD0041_000000011818	2739	0.5522332766766902	4	3	3	3	2	False	128213	maximal	True	MAD0041_000000011818	1.0		5	4	False	False	1.0	0					non-mobilizable	no_good_hit	1708.0	87.178	62.0	0.027526530612244898	NZ_CABIWU010000006.1	firmicutes	Catenibacterium mitsuokai isolate MGYG-HGUT-00026, whole genome shotgun sequence	True	False
ISR0112_000000005752	4829	0.5522296859916259	6	4	3	3	3	False	121495	backbone	False	ISR0040_000000004257	0.03911173305033012	PS851	0	0	False	True	1.0	0					non-mobilizable	no_good_hit	322.0	81.67699999999999	7.0	0.0010298290810655298	NZ_WKRD01000004.1	firmicutes	Lachnospira eligens strain BIOML-A1 scaffold4_size305990, whole genome shotgun sequence	True	True
CHI0051_000000009505	1921	0.5522291118190746	3	3	3	2	2	False	86641	fragment	False	CHI0051_000000009505	1.0		0	0	False	False	1.0	0					non-mobilizable	no_good_hit	1148.0	77.962	59.0	0.0790003471017008	NZ_CABKPS010000004.1	firmicutes	Phascolarctobacterium succinatutens isolate MGYG-HGUT-01365, whole genome shotgun sequence	True	False
ISR0131_000000001701	10863	0.5522284930984667	9	6	4	5	5	True	63632	maximal	True	ISR0131_000000001701	1.0		1	1	False	False	0.9998158812522888	0					non-mobilizable	no_good_hit	2879.0	90.934	38.0	0.001010181857415916	FP929059.1	firmicutes	Eubacterium siraeum V10Sc8a draft genome	True	True
ISR0233_000000000550	11586	0.5522243644165957	14	9	6	6	5	True	126144	fragment	False	ISR0233_000000000550	1.0		0	0	False	False	0.9999136924743652	0					non-mobilizable	no_good_hit	603.0	85.24	5.0	0.09096422073984232	HG796266.1	bacteria	Uncultured bacterium extrachromosomal DNA RGI00148	True	True
CHI0129_000000019332	1362	0.5522240633451244	3	2	2	1	1	True	81174	maximal	True	CHI0129_000000019332	1.0		58	11	False	False	1.0	0					non-mobilizable	no_good_hit	526.0	70.722	38.0	0.0002307315497003419	LR698958.1	firmicutes	Lachnospiraceae bacterium isolate MGYG-HGUT-01373 genome assembly, chromosome: 1	True	True
SPA0092_000000006671	5620	0.5522233834618019	7	5	5	5	5	False	130064	maximal	False	ENG0166_000000003878	0.4664381860357887		0	0	False	False	0.9987544417381287	0					non-mobilizable	chromosome	4631.0	98.74799999999999	99.0	0.0016327397669702425	LR699017.1	firmicutes	Faecalibacterium prausnitzii isolate MGYG-HGUT-02545 genome assembly, chromosome: 1	False	False
ENG0189_000000003915	3451	0.5522212435240241	3	3	3	3	2	False	54858	maximal	True	ENG0189_000000003915	1.0		249	11	False	False	0.9965227246284485	0					non-mobilizable	chromosome	3392.0	99.55799999999999	100.0	0.00047862841553810483	NZ_CP012801.1	CFB group bacteria	Bacteroides cellulosilyticus strain WH2 chromosome, complete genome	False	False
CHI0176_000000005851	1314	0.5522179828177504	1	1	1	1	1	False	115136	backbone	False	SPA0021_000000021098	0.15484598322979318	PS748	0	0	False	True	0.9977169036865234	0					non-mobilizable	other	777.0	97.68299999999999	97.0	0.00023221845532233628	FP929055.1	firmicutes	Ruminococcus torques L2-14 draft genome	False	True
ISR0211_000000010367	2173	0.5522173832576489	3	3	3	3	2	False	85687	maximal	False	ENG0194_000000011901	0.934339993117881		0	0	False	False	1.0	0					non-mobilizable	plasmid	2173.0	99.954	100.0	0.0034655297856860216	CP001106.1	firmicutes	[Eubacterium] eligens ATCC 27750 plasmid unnamed, complete sequence	False	True
CHI0043_000000009323	1108	0.5522162201045483	2	2	2	1	1	False	87292	maximal	True	CHI0043_000000009323	1.0		103	11	False	False	1.0	0					non-mobilizable	no_good_hit	572.0	74.825	51.0	0.0001009198874824496	NZ_CP050964.1	firmicutes	Enterocloster clostridioformis strain FDAARGOS_739 chromosome	True	False
SPA0027_000000001440	15642	0.5522149093062331	18	13	10	12	8	True	125374	maximal	True	SPA0027_000000001440	1.0		21	7	False	False	1.0	0					non-mobilizable	no_good_hit	3988.0	98.22	36.0	0.0011379424903787206	NZ_BFBT01000001.1	firmicutes	Lawsonibacter asaccharolyticus strain 3BBH22, whole genome shotgun sequence	True	True
ISR0307_000000006711	1627	0.5522133689192384	2	2	2	2	2	False	25432	maximal	True	ISR0307_000000006711	1.0		104	9	False	False	0.9864782094955444	0					non-mobilizable	no_good_hit								True	False
ENG0067_000000017518	1521	0.552212839682778	2	2	2	1	2	False	121112	fragment	False	ENG0200_000000010145	0.4386137733613721		0	0	False	False	1.0	0					non-mobilizable	chromosome	1521.0	99.211	100.0	0.00047910035040517074	LR699012.1	firmicutes	Anaerostipes hadrus isolate MGYG-HGUT-02528 genome assembly, chromosome: 1	False	False
FIJ0083_000000019806	1809	0.5522082475714136	2	2	2	2	1	False	44084	maximal	True	FIJ0083_000000019806	1.0		6	6	False	False	1.0	0					non-mobilizable	no_good_hit	1326.0	82.12700000000001	76.0	0.00033095866103008187	CP048436.1	firmicutes	Flavonifractor plautii strain JCM 32125 chromosome, complete genome	True	False
DEN0073_000000025886	2025	0.5522063661203537	2	2	2	2	2	False	70155	maximal	True	DEN0073_000000025886	1.0		195	13	False	False	0.9753086566925049	0					non-mobilizable	no_good_hit	408.0	73.28399999999999	20.0	0.0006591235483094394	NZ_CABIYV010000001.1	firmicutes	Gemmiger formicilis isolate MGYG-HGUT-00084, whole genome shotgun sequence	True	False
ENG0100_000000018318	1683	0.5522062375044027	2	1	1	1	1	False	60559	fragment	False	ENG0100_000000018318	1.0		0	0	False	False	0.9833630323410034	0					non-mobilizable	no_good_hit	50.0	100.0	3.0	0.00022885218950829473	NZ_CYZN01000004.1	firmicutes	Blautia wexlerae strain 2789STDY5834863, whole genome shotgun sequence	True	False
FIJ0128_000000020351	1304	0.5522057654282158	2	2	2	2	1	False	40986	maximal	True	FIJ0128_000000020351	1.0		57	12	False	False	0.9992331266403198	0					non-mobilizable	no_good_hit	475.0	83.789	36.0	0.00012891098738266235	NZ_CP034413.1	firmicutes	Dysosmobacter welbionis strain J115 chromosome, complete genome	True	False
DEN0071_000000013291	2950	0.5522009856548308	5	4	4	3	3	False	93296	maximal	False	SPA0022_000000004384	0.9651001918029849		0	0	False	False	1.0	0					non-mobilizable	no_good_hit	431.0	75.17399999999999	14.0	0.0007717231867241719	NZ_LT707060.1	firmicutes	Intestinibacillus massiliensis strain Marseille-P3216T, whole genome shotgun sequence	True	False
DEN0083_000000000937	21072	0.5522008726562542	23	22	9	9	19	True	69148	maximal	True	DEN0083_000000000937	1.0		3	3	False	False	1.0	0					non-mobilizable	no_good_hit	7786.0	83.804	84.0	0.0014406519256683092	CP051672.1	CFB group bacteria	Parabacteroides distasonis strain CBBP-1 chromosome, complete genome	True	True
ISR0120_000000017693	1932	0.5521926042648915	4	3	1	3	1	True	32267	fragment	False	ISR0120_000000017693	1.0		0	0	False	False	1.0	0					non-mobilizable	no_good_hit								True	True
MON0018_000000005446	2947	0.5521887947239407	4	3	3	3	3	False	96635	fragment	False	ISR0207_000000007572	0.11538719710021704		0	0	False	False	1.0	0					non-mobilizable	chromosome	2947.0	99.118	100.0	0.0008539910165710782	LR699005.1	firmicutes	Lachnospiraceae bacterium isolate MGYG-HGUT-02492 genome assembly, chromosome: 1	False	False
SPA0131_000000013719	1931	0.5521873147237302	4	2	2	2	2	False	41315	fragment	False	SPA0131_000000013719	1.0		0	0	False	False	0.9854997396469116	0					non-mobilizable	no_good_hit	64.0	89.06200000000001	3.0	0.003286042144794492	NZ_JRAS01000154.1	spirochetes	Alkalispirochaeta odontotermitis strain JC202 57867, whole genome shotgun sequence	True	False
MAD0020_000000000037	5775	0.5521871559163586	7	2	1	2	1	False	19353	maximal	True	MAD0020_000000000037	1.0		1	1	False	False	1.0	0					non-mobilizable	no_good_hit	41.0	90.244	1.0	0.041304347826086954	XM_025806632.2	eudicots	PREDICTED: Arachis hypogaea ethylene-responsive transcription factor RAP2-12 (LOC112758059), mRNA	True	False
ISR0296_000000018379	1410	0.5521863995672538	2	1	1	1	1	False	25669	fragment	False	ISR0296_000000018379	1.0		0	0	False	False	0.978723406791687	0					non-mobilizable	no_good_hit								True	False
ISR0774_000000005484	4332	0.5521843915950037	5	5	5	5	5	False	95740	fragment	False	MAD0054_000000002871	0.9323619937538874		0	0	False	False	0.9997691512107849	0					non-mobilizable	chromosome	4332.0	99.885	100.0	0.001205693009012771	NZ_LR699011.1	firmicutes	Roseburia hominis isolate MGYG-HGUT-02517 chromosome 1	False	False
ENG0053_000000009864	2599	0.5521836604166891	3	2	2	2	1	False	73035	fragment	False	ENG0053_000000009864	1.0		0	0	False	False	0.9730665683746338	0					non-mobilizable	no_good_hit	28.0	100.0	1.0	0.0001704308744997538	NZ_AQQR01000009.1	a-proteobacteria	Marinibacterium profundimaris strain 22II1-22F33 contig9, whole genome shotgun sequence	True	False
MAD0101_000000008973	3101	0.5521814741573287	5	3	1	2	3	True	68711	fragment	False	MAD0101_000000008973	0.9802358817582459		0	0	False	False	1.0	0					non-mobilizable	no_good_hit	577.0	75.217	18.0	0.009201801064265248	NZ_PYLP01000014.1	firmicutes	Faecalibacillus faecis strain SNUG30370 scaffold_13, whole genome shotgun sequence	True	True
ISR0233_000000004209	2949	0.5521814741573287	5	3	1	2	3	True	68711	fragment	False	MAD0101_000000008973	0.9519478340060953		0	0	False	False	0.9996609091758728	0					non-mobilizable	no_good_hit	577.0	75.39	19.0	0.009201801064265248	NZ_PYLP01000014.1	firmicutes	Faecalibacillus faecis strain SNUG30370 scaffold_13, whole genome shotgun sequence	True	True
MAD0004_000000003811	2588	0.5521814741573287	4	3	1	2	3	True	68709	fragment	False	MAD0004_000000003811	1.0		0	0	False	False	1.0	0					non-mobilizable	no_good_hit	577.0	75.043	22.0	0.009201801064265248	NZ_PYLP01000014.1	firmicutes	Faecalibacillus faecis strain SNUG30370 scaffold_13, whole genome shotgun sequence	True	True
ENG0055_000000000752	23578	0.552178837222214	25	22	9	12	19	True	121605	maximal	True	ENG0055_000000000752	1.0	PS854	1	1	False	True	0.9999575614929199	0					non-mobilizable	other	15983.0	99.09899999999999	99.0	0.00673778112923626	AP022868.1	high GC Gram+	Bifidobacterium longum Jih1 DNA, complete genome	False	True
ISR0056_000000017682	1275	0.5521754177457963	2	2	2	2	2	False	35621	maximal	True	ISR0056_000000017682	1.0		6	2	False	False	0.9850980639457703	0					non-mobilizable	other	1280.0	89.45299999999999	100.0	0.0005990566966382514	CP019581.1	firmicutes	Lactobacillus helveticus strain LH5, complete genome	False	False
DEN0051_000000000294	39467	0.5521745207792719	45	22	15	17	19	True	72615	maximal	True	DEN0051_000000000294	1.0		1	1	False	False	1.0	0					non-mobilizable	no_good_hit	15044.0	97.301	72.0	0.08084093528201704	CP021568.1	other sequences	Unidentified plasmid plasmid YS1-2_000084F, complete sequence	True	True
USA0032_01_000000009004	2663	0.5521732106801295	6	3	2	2	2	True	89006	fragment	False	USA0032_01_000000009004	0.9664194478780388		0	0	False	False	1.0	0					non-mobilizable	chromosome	2676.0	94.395	100.0	0.0004875294568074292	CP036539.1	CFB group bacteria	Bacteroides fragilis strain DCMOUH0017B chromosome, complete genome	False	True
ENG0070_000000023370	1135	0.5521729533862503	2	1	1	1	1	False	62311	maximal	True	ENG0070_000000023370	1.0		11	5	False	False	0.9955947399139404	0					non-mobilizable	no_good_hit								True	False
ISR0211_000000011277	1995	0.5521716075923457	2	2	2	2	2	False	31930	maximal	True	ISR0211_000000011277	1.0		14	4	False	False	0.9884711503982544	0					non-mobilizable	no_good_hit	37.0	94.595	2.0	8.650834997818068e-06	CP021911.1	firmicutes	Bacillus sp. MD-5, complete genome	True	False
ENG0030_000000001924	11849	0.5521701047817356	7	7	3	4	6	True	90438	maximal	True	ENG0030_000000001924	1.0		241	12	False	False	0.9983121156692505	0					non-mobilizable	other	8157.0	98.333	99.0	0.0019681191249049726	FP929049.1	firmicutes	Roseburia intestinalis M50/1 draft genome	False	True
ISR0246_000000004911	3752	0.552168174357443	4	3	3	3	2	False	27137	maximal	True	ISR0246_000000004911	1.0		77	7	False	False	1.0	0					non-mobilizable	no_good_hit	1154.0	72.184	30.0	0.00032872566625648426	LR699005.1	firmicutes	Lachnospiraceae bacterium isolate MGYG-HGUT-02492 genome assembly, chromosome: 1	True	False
ENG0002_000000019355	1261	0.5521654819390713	2	2	2	1	1	False	67959	fragment	False	ENG0002_000000019355	1.0		0	0	False	False	1.0	0					non-mobilizable	no_good_hit								True	False
ISR0351_000000009230	1612	0.5521644759002754	3	3	3	3	3	False	130039	fragment	False	USA0135_01_000000006480	0.09891552080472266		0	0	False	False	0.9931761622428894	0					non-mobilizable	other	1612.0	96.836	100.0	0.003368622670349638	NZ_CABIYV010000002.1	firmicutes	Gemmiger formicilis isolate MGYG-HGUT-00084, whole genome shotgun sequence	False	False
ISR0170_000000019134	2426	0.5521596379602127	4	3	3	3	2	False	30058	maximal	True	ISR0170_000000019134	1.0		17	3	False	False	0.9971145987510681	0					non-mobilizable	other	2408.0	96.346	99.0	0.003426487245061513	NZ_BGZJ01000002.1	b-proteobacteria	Mesosutterella multiformis strain 4NBBH2 sequence2, whole genome shotgun sequence	False	False
FIJ0022_000000004300	5372	0.5521593331171141	10	9	4	5	7	True	94833	fragment	False	ENG0196_000000001401	0.9177100804437321		0	0	False	False	1.0	0					non-mobilizable	other	5372.0	98.045	100.0	0.0008985725747952903	FP929033.1	CFB group bacteria	Bacteroides xylanisolvens XB1A draft genome	False	True
SPA0136_000000005517	6521	0.5521588306216376	2	2	2	1	1	False	25054	fragment	False	SPA0136_000000005517	1.0		0	0	False	False	0.9980064630508423	0					non-mobilizable	chromosome	6502.0	100.0	99.0	0.0012259921654178556	CP036542.1	CFB group bacteria	Bacteroides fragilis strain DCMOUH0018B chromosome, complete genome	False	False
FIJ0159_000000010352	2334	0.5521547150510244	3	3	3	2	2	False	39405	fragment	False	FIJ0159_000000010352	1.0		0	0	False	False	1.0	0					non-mobilizable	chromosome	1274.0	85.95	96.0	0.00044267344084837146	CP023819.1	firmicutes	Faecalibacterium prausnitzii strain Indica chromosome, complete genome	False	False
MON0070_000000003320	6531	0.5521507666366866	6	6	6	6	6	False	114948	fragment	False	ISR0243_000000000897	0.6875783834860282		0	0	False	False	1.0	0					non-mobilizable	no_good_hit	838.0	75.77600000000001	13.0	0.00021825374390631604	NZ_CP021422.1	firmicutes	Acutalibacter muris strain KB18 chromosome	True	False
ISR0162_000000014482	2726	0.5521475715680546	2	2	2	2	1	False	129431	maximal	True	ISR0162_000000014482	1.0		224	9	False	False	0.9985326528549194	0					non-mobilizable	other	2726.0	99.78	100.0	0.018199425632805716	NZ_JAAITI010000005.1	firmicutes	Blautia luti strain MSK.16.34 NODE_5_length_149730_cov_194.171, whole genome shotgun sequence	False	False
CHI0032_000000000339	11490	0.5521471885426124	20	6	4	5	4	False	88470	maximal	True	CHI0032_000000000339	1.0		1	1	False	False	0.9999129772186279	0					non-mobilizable	no_good_hit	633.0	73.46	5.0	0.00015606996752138812	CP048436.1	firmicutes	Flavonifractor plautii strain JCM 32125 chromosome, complete genome	True	False
ISR0301_000000010467	1793	0.5521444144710147	2	2	2	2	1	False	25560	maximal	True	ISR0301_000000010467	1.0		274	10	False	False	1.0	0					non-mobilizable	other	1793.0	98.494	100.0	0.006878260168655554	NZ_JAAIUL010000001.1	firmicutes	Blautia massiliensis strain MSK.16.77 NODE_1_length_260531_cov_233.834, whole genome shotgun sequence	False	False
AST0106_000000003393	5629	0.5521374437295233	13	9	5	7	3	False	110451	maximal	True	AST0106_000000003393	1.0		1	1	False	False	1.0	0					non-mobilizable	no_good_hit	1573.0	99.428	41.0	0.0005380560641387519	NZ_BHGK01000001.1	firmicutes	Mediterraneibacter butyricigenes strain KCTC 15684 Contigs1, whole genome shotgun sequence	True	False
AST0055_000000011008	3083	0.5521295579690437	4	3	2	3	2	False	113852	fragment	False	AST0055_000000011008	0.9936952714535903		0	0	False	False	1.0	0					non-mobilizable	no_good_hit								True	False
SPA0090_000000033717	1101	0.5521248338061141	2	1	1	1	1	False	8154	fragment	False	SPA0008_000000026544	0.9689141856392295		0	0	False	False	0.9990917444229126	0					non-mobilizable	no_good_hit	241.0	78.008	22.0	0.0037855796569018943	NZ_QIML01000016.1	firmicutes	Evtepia gabavorous strain KLE1738 KLE1738_16, whole genome shotgun sequence	True	False
AST0006_000000005205	2703	0.552121464517093	4	2	1	2	2	False	127564	maximal	True	AST0006_000000005205	1.0		26	6	False	False	1.0	0					non-mobilizable	no_good_hit								True	False
FIJ0041_000000029048	1318	0.5521200142120989	2	2	1	2	1	False	53013	fragment	False	USA0121_01_000000028391	0.7461473507696953		0	0	False	False	0.999241292476654	0					non-mobilizable	no_good_hit	178.0	92.135	14.0	0.0020739352041713047	NZ_VZBY01000035.1	CFB group bacteria	Prevotella copri strain BVe41210 NODE_13_length_85345_cov_30.1373_ID_25, whole genome shotgun sequence	True	False
FIJ0048_000000026869	1282	0.5521200142120989	2	2	1	2	1	False	46716	maximal	True	FIJ0048_000000026869	1.0		41	6	False	False	0.9984399080276489	0					non-mobilizable	no_good_hit	412.0	78.398	31.0	0.0001091036455289246	CP042464.1	CFB group bacteria	Prevotella copri strain YF2 chromosome	True	False
FIJ0003_000000018296	1277	0.5521200142120989	2	2	1	2	1	False	52132	fragment	False	FIJ0003_000000018296	1.0		0	0	False	False	0.9953014850616455	0					non-mobilizable	other	1280.0	91.641	100.0	0.01495108090690726	NZ_VZBY01000035.1	CFB group bacteria	Prevotella copri strain BVe41210 NODE_13_length_85345_cov_30.1373_ID_25, whole genome shotgun sequence	False	False
ISR0158_000000001397	9840	0.5521146836947737	12	11	5	9	8	True	91959	maximal	True	ISR0158_000000001397	1.0		702	12	False	False	1.0	0					non-mobilizable	other	9847.0	95.755	100.0	0.14199901810725735	NZ_CYZK01000016.1	firmicutes	Coprococcus comes strain 2789STDY5834866, whole genome shotgun sequence	False	True
SPA0135_000000010590	2103	0.5521144711750542	4	2	2	2	2	False	80221	fragment	False	SPA0135_000000010590	0.9954458293384467		0	0	False	False	0.9995244741439819	0					non-mobilizable	no_good_hit								True	False
AST0102_000000017764	1768	0.5521143293461664	1	1	1	1	1	False	131308	fragment	False	AST0102_000000017764	1.0		0	0	False	False	0.9966063499450684	0					non-mobilizable	no_good_hit	1356.0	98.96799999999999	84.0	0.0003846477024467568	FP929038.1	firmicutes	Coprococcus catus GD/7 draft genome	True	False
MAD0098_000000026793	1682	0.5521143293461664	1	1	1	1	1	False	131304	fragment	False	ISR0022_000000015141	0.9473030537361781		0	0	False	False	1.0	0					non-mobilizable	other	1237.0	78.49600000000001	96.0	0.0003396259948570127	FP929062.1	firmicutes	Clostridiales sp. SS3/4 draft genome	False	False
ISR0051_000000029269	1237	0.5521143293461664	1	1	1	1	1	False	131302	fragment	False	ISR0183_000000020941	0.49798077271056645		0	0	False	False	1.0	0					non-mobilizable	chromosome	1245.0	79.679	100.0	0.0003515688332522677	NZ_LT907978.1	firmicutes	Anaerobutyricum hallii isolate EH1 chromosome I	False	False
ISR0229_000000013426	1216	0.5521143293461664	1	1	1	1	1	False	131302	fragment	False	ISR0183_000000020941	0.46395751624931664		0	0	False	False	1.0	0					non-mobilizable	other	1163.0	99.226	99.0	0.0003298602437218682	FP929038.1	firmicutes	Coprococcus catus GD/7 draft genome	False	False
USA0040_01_000000011193	1221	0.5521082292098872	2	2	2	2	1	True	106318	fragment	False	ENG0089_000000015145	0.79870835438481		0	0	False	False	1.0	0					non-mobilizable	other	1221.0	97.789	100.0	0.0006434734910019199	NZ_GG698602.1	firmicutes	Dialister invisus DSM 15470 Scfld0, whole genome shotgun sequence	False	True
ENG0019_000000014463	1202	0.5521082292098872	2	2	2	2	1	True	106318	fragment	False	ENG0089_000000015145	0.6479004004409602		0	0	False	False	0.9975041747093201	0					non-mobilizable	other	1202.0	97.92	100.0	0.0006334521825354965	NZ_GG698602.1	firmicutes	Dialister invisus DSM 15470 Scfld0, whole genome shotgun sequence	False	True
MAD0001_000000005916	4300	0.5521051242747886	5	5	3	5	2	False	20299	fragment	False	MAD0001_000000005916	1.0		0	0	False	False	1.0	0					non-mobilizable	no_good_hit	43.0	95.34899999999999	1.0	0.0007549204637368563	NC_008342.1	b-proteobacteria	Nitrosomonas eutropha C91 plasmid p2, complete sequence	True	False
USA0063_01_000000009589	2125	0.5521039312581938	2	2	2	2	2	False	110225	fragment	False	ISR0305_000000007601	0.952895419187554		0	0	False	False	0.9995294213294983	0					non-mobilizable	no_good_hit	1174.0	94.37799999999999	89.0	0.005614505991059273	NZ_VULP01000002.1	firmicutes	Anaerobutyricum soehngenii strain BSM-383-APC-4H seq2, whole genome shotgun sequence	True	False
SPA0093_000000010151	3981	0.5521033193674485	9	2	1	1	2	False	99490	maximal	True	SPA0093_000000010151	1.0		9	4	False	False	1.0	0					non-mobilizable	no_good_hit	2626.0	93.26	68.0	0.00047769367071497207	NZ_LR699004.1	CFB group bacteria	Phocaeicola dorei isolate MGYG-HGUT-02478 chromosome 1	True	False
ISR0077_000000001249	15758	0.5521022709729139	22	7	6	6	5	False	132518	maximal	True	ISR0077_000000001249	0.999758199819777		88	4	False	False	1.0	0					non-mobilizable	no_good_hit	6483.0	94.046	47.0	0.1286802182646759	NZ_VULP01000022.1	firmicutes	Anaerobutyricum soehngenii strain BSM-383-APC-4H seq22, whole genome shotgun sequence	True	False
ISR0052_000000001493	15758	0.5521022709729139	22	7	6	6	5	False	132518	maximal	False	ISR0077_000000001249	0.9997581998197766		0	0	False	False	1.0	0					non-mobilizable	no_good_hit	6483.0	94.046	47.0	0.1286802182646759	NZ_VULP01000022.1	firmicutes	Anaerobutyricum soehngenii strain BSM-383-APC-4H seq22, whole genome shotgun sequence	True	False
AST0097_000000001238	15757	0.5521022709729139	22	7	6	6	5	False	132518	maximal	False	ISR0077_000000001249	0.9997476238526897		0	0	False	False	1.0	0					non-mobilizable	no_good_hit	6483.0	94.046	47.0	0.1286802182646759	NZ_VULP01000022.1	firmicutes	Anaerobutyricum soehngenii strain BSM-383-APC-4H seq22, whole genome shotgun sequence	True	False
ISR0370_000000001305	15756	0.5521022709729139	22	7	6	6	5	False	132518	maximal	False	ISR0077_000000001249	0.9996936207499786		0	0	False	False	0.9998730421066284	0					non-mobilizable	no_good_hit	6483.0	94.015	47.0	0.1286802182646759	NZ_VULP01000022.1	firmicutes	Anaerobutyricum soehngenii strain BSM-383-APC-4H seq22, whole genome shotgun sequence	True	False
ISR0208_000000001117	15752	0.5521022709729139	22	7	6	6	5	False	132518	maximal	False	ISR0077_000000001249	0.9996689994182799		0	0	False	False	0.9982859492301941	0					non-mobilizable	no_good_hit	6483.0	94.046	47.0	0.1286802182646759	NZ_VULP01000022.1	firmicutes	Anaerobutyricum soehngenii strain BSM-383-APC-4H seq22, whole genome shotgun sequence	True	False
ISR0049_000000001276	15718	0.5521022709729139	22	7	6	6	5	False	132518	maximal	False	ISR0077_000000001249	0.9983900252629564		0	0	False	False	0.9994274377822876	0					non-mobilizable	no_good_hit	6483.0	94.031	47.0	0.1286802182646759	NZ_VULP01000022.1	firmicutes	Anaerobutyricum soehngenii strain BSM-383-APC-4H seq22, whole genome shotgun sequence	True	False
SPA0038_000000001692	15709	0.5521022709729139	22	7	6	6	5	False	132518	maximal	False	ISR0077_000000001249	0.998056418067192		0	0	False	False	1.0	0					non-mobilizable	no_good_hit	6483.0	94.046	47.0	0.1286802182646759	NZ_VULP01000022.1	firmicutes	Anaerobutyricum soehngenii strain BSM-383-APC-4H seq22, whole genome shotgun sequence	True	False
ISR0842_000000000956	15708	0.5521022709729139	22	7	6	6	5	False	132518	maximal	False	ISR0077_000000001249	0.9979065203808407		0	0	False	False	1.0	0					non-mobilizable	no_good_hit	6483.0	94.046	47.0	0.1286802182646759	NZ_VULP01000022.1	firmicutes	Anaerobutyricum soehngenii strain BSM-383-APC-4H seq22, whole genome shotgun sequence	True	False
ISR0244_000000000928	15707	0.5521022709729139	22	7	6	6	5	False	132518	maximal	False	ISR0077_000000001249	0.9975752284000775		0	0	False	False	0.9996816515922546	0					non-mobilizable	no_good_hit	6483.0	94.046	47.0	0.1286802182646759	NZ_VULP01000022.1	firmicutes	Anaerobutyricum soehngenii strain BSM-383-APC-4H seq22, whole genome shotgun sequence	True	False
ENG0143_000000001240	15514	0.5521022709729139	21	7	6	6	5	False	132518	maximal	False	ISR0077_000000001249	0.9876338067004921		0	0	False	False	0.9993554353713989	0					non-mobilizable	no_good_hit	6483.0	94.046	48.0	0.1286802182646759	NZ_VULP01000022.1	firmicutes	Anaerobutyricum soehngenii strain BSM-383-APC-4H seq22, whole genome shotgun sequence	True	False
SPA0070_000000000948	14434	0.5521022709729139	20	7	6	6	5	False	132518	maximal	False	ISR0077_000000001249	0.9319977667216408		0	0	False	False	1.0	0					non-mobilizable	no_good_hit	6483.0	94.031	51.0	0.1286802182646759	NZ_VULP01000022.1	firmicutes	Anaerobutyricum soehngenii strain BSM-383-APC-4H seq22, whole genome shotgun sequence	True	False
ISR0344_000000001489	14430	0.5521022709729139	20	7	6	6	5	False	132518	maximal	False	ISR0077_000000001249	0.9317466374088569		0	0	False	False	1.0	0					non-mobilizable	no_good_hit	6483.0	94.046	51.0	0.1286802182646759	NZ_VULP01000022.1	firmicutes	Anaerobutyricum soehngenii strain BSM-383-APC-4H seq22, whole genome shotgun sequence	True	False
ISR0397_000000002120	10652	0.5521022709729139	17	7	6	6	5	False	132516	fragment	False	ISR0397_000000002120	0.9943195305137736		0	0	False	False	0.9999061226844788	0					non-mobilizable	no_good_hit	6483.0	94.046	70.0	0.1286802182646759	NZ_VULP01000022.1	firmicutes	Anaerobutyricum soehngenii strain BSM-383-APC-4H seq22, whole genome shotgun sequence	True	False
SPA0069_000000002009	10207	0.5521022709729139	17	7	6	6	5	False	132516	fragment	False	ISR0397_000000002120	0.9872093544920163		0	0	False	False	1.0	0					non-mobilizable	no_good_hit	6483.0	94.046	73.0	0.1286802182646759	NZ_VULP01000022.1	firmicutes	Anaerobutyricum soehngenii strain BSM-383-APC-4H seq22, whole genome shotgun sequence	True	False
ENG0122_000000002615	9627	0.5521022709729139	16	7	6	6	5	False	132516	fragment	False	ISR0397_000000002120	0.9845889165111361		0	0	False	False	0.9998961091041565	0					non-mobilizable	no_good_hit	6483.0	94.031	78.0	0.1286802182646759	NZ_VULP01000022.1	firmicutes	Anaerobutyricum soehngenii strain BSM-383-APC-4H seq22, whole genome shotgun sequence	True	False
ISR0353_000000002871	9624	0.5521022709729139	16	7	6	6	5	False	132516	fragment	False	ISR0397_000000002120	0.9848250473694142		0	0	False	False	0.9998961091041565	0					non-mobilizable	no_good_hit	6483.0	94.031	78.0	0.1286802182646759	NZ_VULP01000022.1	firmicutes	Anaerobutyricum soehngenii strain BSM-383-APC-4H seq22, whole genome shotgun sequence	True	False
AST0002_000000003080	9624	0.5521022709729139	16	7	6	6	5	False	132516	fragment	False	ISR0397_000000002120	0.9848971893654149		0	0	False	False	0.9997921586036682	0					non-mobilizable	no_good_hit	6483.0	94.046	78.0	0.1286802182646759	NZ_VULP01000022.1	firmicutes	Anaerobutyricum soehngenii strain BSM-383-APC-4H seq22, whole genome shotgun sequence	True	False
SPA0122_000000003335	9624	0.5521022709729139	16	7	6	6	5	False	132516	fragment	False	ISR0397_000000002120	0.9848971893654149		0	0	False	False	0.9998961091041565	0					non-mobilizable	no_good_hit	6483.0	94.046	78.0	0.1286802182646759	NZ_VULP01000022.1	firmicutes	Anaerobutyricum soehngenii strain BSM-383-APC-4H seq22, whole genome shotgun sequence	True	False
ISR0183_000000003791	9606	0.5521022709729139	16	7	6	6	5	False	132516	fragment	False	ISR0397_000000002120	0.9148196248961924		0	0	False	False	0.9998958706855774	0					non-mobilizable	no_good_hit	6483.0	94.031	78.0	0.1286802182646759	NZ_VULP01000022.1	firmicutes	Anaerobutyricum soehngenii strain BSM-383-APC-4H seq22, whole genome shotgun sequence	True	False
AST0047_000000001953	9590	0.5521022709729139	17	7	6	6	5	False	132516	fragment	False	ISR0397_000000002120	0.9821987900909108		0	0	False	False	0.9996871948242188	0					non-mobilizable	no_good_hit	6483.0	94.015	77.0	0.1286802182646759	NZ_VULP01000022.1	firmicutes	Anaerobutyricum soehngenii strain BSM-383-APC-4H seq22, whole genome shotgun sequence	True	False
ENG0178_000000001660	9575	0.5521022709729139	17	7	6	6	5	False	132516	fragment	False	ISR0397_000000002120	0.9820226616085622		0	0	False	False	1.0	0					non-mobilizable	no_good_hit	6483.0	94.046	78.0	0.1286802182646759	NZ_VULP01000022.1	firmicutes	Anaerobutyricum soehngenii strain BSM-383-APC-4H seq22, whole genome shotgun sequence	True	False
SPA0119_000000003644	9565	0.5521022709729139	17	7	6	6	5	False	132516	fragment	False	ISR0397_000000002120	0.9125653896697613		0	0	False	False	1.0	0					non-mobilizable	no_good_hit	6483.0	94.046	78.0	0.1286802182646759	NZ_VULP01000022.1	firmicutes	Anaerobutyricum soehngenii strain BSM-383-APC-4H seq22, whole genome shotgun sequence	True	False
MAD0108_000000012238	1457	0.5521009084682927	2	2	2	2	2	False	14609	maximal	True	MAD0108_000000012238	1.0		4	2	False	False	1.0	0					non-mobilizable	no_good_hit	356.0	94.382	29.0	0.00011442300347169063	CP048437.1	firmicutes	Faecalibacterium prausnitzii A2-165 strain JCM 31915 chromosome, complete genome	True	False
MON0101_000000007609	6738	0.5520982374728406	9	5	3	4	3	False	9077	maximal	True	MON0101_000000007609	1.0		1	1	False	False	0.9976254105567932	0					non-mobilizable	no_good_hit	216.0	90.741	3.0	0.0010612829182812154	LR745209.1	viruses	uncultured phage genome assembly, chromosome: 1	True	False
ISR0227_000000005512	4821	0.5520972748134089	6	6	3	3	5	True	124595	maximal	True	ISR0227_000000005512	1.0		126	10	False	False	1.0	0					non-mobilizable	other	4771.0	93.565	98.0	0.24888981766887833	NZ_CYYV01000024.1	firmicutes	Fusicatenibacter saccharivorans strain 2789STDY5608849, whole genome shotgun sequence	False	True
ISR0073_000000018067	1523	0.5520909682029619	3	3	3	2	1	False	74941	maximal	True	ISR0073_000000018067	1.0		2	2	False	False	1.0	0					non-mobilizable	no_good_hit	246.0	99.59299999999999	16.0	4.0996327900343784e-05	FP929033.1	CFB group bacteria	Bacteroides xylanisolvens XB1A draft genome	True	False
USA0003_01_000000014169	2796	0.5520896028955209	4	3	2	3	1	False	2245	maximal	True	USA0003_01_000000014169	1.0		1	1	False	False	0.9971387982368469	0					non-mobilizable	no_good_hit	382.0	76.702	14.0	7.152828867520264e-05	CP027227.1	bacteria	Victivallales bacterium CCUG 44730 chromosome, complete genome	True	False
DEN0010_000000028465	1623	0.5520880245378181	2	2	2	2	2	False	75913	fragment	False	ISR0371_000000011379	0.9662374996234685		0	0	False	False	1.0	0					non-mobilizable	no_good_hit	336.0	91.964	32.0	0.00010086208479821712	FP929045.1	firmicutes	Faecalibacterium prausnitzii L2/6 draft genome	True	False
CAN0013_000000016112	1431	0.5520848573554089	3	3	3	2	2	False	93833	fragment	False	CAN0013_000000016112	0.9944037441787441		0	0	False	False	0.9888190031051636	0					non-mobilizable	other	1431.0	100.0	100.0	0.00029340254624167755	AP023237.1	enterobacteria	Escherichia coli F070 DNA, complete genome	False	False
CHI0112_000000013496	1384	0.5520848573554089	3	3	3	2	2	False	93833	fragment	False	CAN0013_000000016112	0.9808005808640994		0	0	False	False	1.0	0					non-mobilizable	chromosome	1384.0	99.061	100.0	0.00028794563386557126	CP057882.1	enterobacteria	Escherichia coli strain RHB11-C17 chromosome, complete genome	False	False
MON0075_000000007355	3068	0.5520845600055895	6	4	1	4	1	False	110047	maximal	True	MON0075_000000007355	1.0		3	1	False	False	1.0	0					non-mobilizable	no_good_hit	1109.0	97.656	49.0	0.017703922665175363	NZ_CYXV01000018.1	firmicutes	Roseburia faecis strain 2789STDY5608863, whole genome shotgun sequence	True	False
MAD0111_000000006336	2699	0.5520836344509766	3	3	3	3	3	False	14517	maximal	True	MAD0111_000000006336	1.0		10	6	False	False	1.0	0					non-mobilizable	no_good_hit								True	False
SPA0040_000000016623	2465	0.5520830064247975	3	1	1	1	1	False	66789	maximal	True	SPA0040_000000016623	1.0		11	5	False	False	0.995537519454956	0					non-mobilizable	no_good_hit	28.0	100.0	1.0	4.84666941993391e-07	CP032253.1	eudicots	Gossypioides kirkii chromosome KI_11	True	False
FIJ0055_000000004500	3133	0.5520824154002935	1	1	1	1	1	False	46268	fragment	False	FIJ0055_000000004500	0.9760577238438832		0	0	False	False	1.0	0					non-mobilizable	chromosome	3056.0	100.0	100.0	0.0006411195395187763	CP019271.1	enterobacteria	Escherichia coli strain 13P460A chromosome, complete genome	False	False
FIJ0098_000000013807	1710	0.5520754743306759	3	3	3	2	1	False	102724	fragment	False	FIJ0102_000000018501	0.9469023716339601		0	0	False	False	0.9988304376602173	0					non-mobilizable	other	1710.0	94.50299999999999	100.0	0.0004190090350508781	AP018536.1	firmicutes	Lachnospiraceae bacterium GAM79 DNA, complete genome	False	False
MON0067_000000009629	1869	0.5520705421911176	3	3	3	3	2	True	10599	maximal	True	MON0067_000000009629	1.0		2	2	False	False	0.9989299178123474	0					non-mobilizable	other	1073.0	89.189	90.0	0.0003313196976871085	FP929046.1	firmicutes	Faecalibacterium prausnitzii SL3/3 draft genome	False	True
AST0031_000000009978	2877	0.5520687486713847	4	3	2	2	2	False	117485	maximal	True	AST0031_000000009978	0.978736073240478		112	10	False	False	0.9954814314842224	0					non-mobilizable	other	2858.0	100.0	99.0	0.0011902619326154267	AP010890.1	high GC Gram+	Bifidobacterium longum subsp. infantis 157F DNA, complete genome	False	False
ENG0024_000000009766	2807	0.5520687486713847	4	3	2	2	2	False	117485	maximal	False	AST0031_000000009978	0.9677675033149286		0	0	False	False	0.9932312369346619	0					non-mobilizable	other	2789.0	99.964	99.0	0.001168979118125172	FP929034.1	high GC Gram+	Bifidobacterium longum subsp. longum F8 draft genome	False	False
DEN0062_000000006597	2807	0.5520631212315514	4	2	1	2	1	False	71720	fragment	False	DEN0062_000000006597	1.0		0	0	False	False	0.9953687191009521	0					non-mobilizable	no_good_hit								True	False
USA0040_01_000000008082	1879	0.5520629952610506	4	4	4	2	2	False	1300	fragment	False	USA0040_01_000000008082	1.0		0	0	False	False	0.9904204607009888	0					non-mobilizable	other	1881.0	98.93700000000001	100.0	0.0005031815049866921	CP003274.1	CFB group bacteria	Alistipes finegoldii DSM 17242, complete genome	False	False
FIJ0105_000000017393	1853	0.5520629952610506	4	4	4	2	2	False	42423	fragment	False	FIJ0105_000000017393	1.0		0	0	False	False	1.0	0					non-mobilizable	other	1853.0	99.946	100.0	0.0004959511161444139	CP003274.1	CFB group bacteria	Alistipes finegoldii DSM 17242, complete genome	False	False
AST0149_000000012993	2079	0.5520628812134478	3	1	1	1	1	False	104503	maximal	True	AST0149_000000012993	1.0		2	2	False	False	1.0	0					non-mobilizable	no_good_hit								True	False
FIJ0037_000000011042	2668	0.5520602206149842	3	3	2	2	3	False	47807	maximal	True	FIJ0037_000000011042	1.0		20	3	False	False	0.9932533502578735	0					non-mobilizable	no_good_hit	947.0	81.309	35.0	0.012036788313698402	NZ_FQXK01000025.1	firmicutes	Butyrivibrio fibrisolvens DSM 3071, whole genome shotgun sequence	True	False
ENG0073_000000019069	1226	0.5520597954503118	1	1	1	1	1	False	62202	fragment	False	ENG0073_000000019069	1.0		0	0	False	False	1.0	0					non-mobilizable	no_good_hit	177.0	77.96600000000001	14.0	2.791621134734286e-05	CP048626.1	firmicutes	Blautia producta ATCC 27340 = DSM 2950 strain JCM 1471 chromosome, complete genome	True	False
TAN0013_000000009513	1296	0.5520576778099492	3	3	3	2	3	False	2561	maximal	True	TAN0013_000000009513	1.0		20	7	False	False	0.9861111044883728	0					non-mobilizable	no_good_hit	469.0	72.495	35.0	0.004761210201700283	NZ_QVMD01000008.1	firmicutes	Sellimonas intestinalis strain AM38-2BH AM38-2BH.Scaf8, whole genome shotgun sequence	True	False
SPA0130_000000023801	1414	0.5520467794030283	3	3	2	2	3	True	3791	maximal	True	SPA0130_000000023801	1.0		1	1	False	False	1.0	0					non-mobilizable	no_good_hit	756.0	98.148	87.0	0.040127557799627955	KF278750.1	firmicutes	Lactococcus lactis subsp. lactis strain ILIBB-JZK plasmid pIBB-JZK, complete sequence	True	True
CHI0119_000000002646	3758	0.5520447936333664	5	4	4	4	3	False	95523	maximal	True	CHI0119_000000002646	1.0		51	10	False	False	0.9992017149925232	0					non-mobilizable	no_good_hit	2346.0	99.65899999999999	84.0	0.0006685688805562494	NZ_AP019734.1	CFB group bacteria	Alistipes onderdonkii subsp. vulgaris strain 3BBH6	True	False
ISR0833_000000004179	1711	0.5520446162279699	3	2	2	2	2	False	24503	fragment	False	USA0034_01_000000031275	0.6384892086330934		0	0	False	False	0.9994155168533325	0					non-mobilizable	other	1611.0	97.82700000000001	94.0	0.02567496451751798	NZ_JAANXY010000019.1	b-proteobacteria	Sutterella wadsworthensis strain 823h contig_19, whole genome shotgun sequence	False	False
CHI0111_000000005440	5659	0.552042495545088	4	4	4	4	3	False	122125	maximal	True	CHI0111_000000005440	1.0		41	6	False	False	1.0	0					non-mobilizable	no_good_hit	3450.0	80.84100000000001	83.0	0.013513887188076492	NZ_GG663522.1	firmicutes	Butyrivibrio crossotus DSM 2876 Scfld18, whole genome shotgun sequence	True	False
ISR0140_000000007334	3735	0.5520421439074631	2	2	2	2	2	False	87794	fragment	False	SPA0085_000000003721	0.9858090185676393		0	0	False	False	1.0	0					non-mobilizable	other	3735.0	99.06299999999999	100.0	0.1255421443701039	NZ_CYZN01000037.1	firmicutes	Blautia wexlerae strain 2789STDY5834863, whole genome shotgun sequence	False	False
FIJ0045_000000008878	2577	0.5520378853012571	5	4	4	3	1	False	78139	maximal	True	FIJ0045_000000008878	1.0		0	0	False	False	0.9996119737625122	0					non-mobilizable	no_good_hit	1666.0	98.98	65.0	0.0003701026495165743	LR027880.1	firmicutes	Roseburia intestinalis L1-82 genome assembly, chromosome: 1	True	False
ENG0188_000000018312	1375	0.5520355323869188	2	2	2	1	1	False	54890	maximal	True	ENG0188_000000018312	1.0		1	1	False	False	0.9454545378684998	0					non-mobilizable	no_good_hit	1051.0	93.72	89.0	0.0002557205521112147	AP018536.1	firmicutes	Lachnospiraceae bacterium GAM79 DNA, complete genome	True	False
DEN0017_000000017264	1683	0.5520341137401105	3	3	3	2	2	False	104382	fragment	False	SPA0113_000000017401	0.7609948032790878		0	0	False	False	1.0	0					non-mobilizable	other	1683.0	99.228	100.0	0.01156705383975298	NZ_CYYV01000011.1	firmicutes	Fusicatenibacter saccharivorans strain 2789STDY5608849, whole genome shotgun sequence	False	False
ISR0162_000000024128	1640	0.5520341137401105	3	3	3	2	2	False	104382	fragment	False	SPA0113_000000017401	0.7557976490537655		0	0	False	False	0.995121955871582	0					non-mobilizable	other	1640.0	99.20700000000001	100.0	0.011264467413504982	NZ_CYYV01000011.1	firmicutes	Fusicatenibacter saccharivorans strain 2789STDY5608849, whole genome shotgun sequence	False	False
ISR0138_000000007480	3915	0.5520301783494933	5	5	5	3	2	False	128008	maximal	True	ISR0138_000000007480	1.0		15	2	False	False	1.0	0					non-mobilizable	no_good_hit	2868.0	98.18700000000001	73.0	0.0008138634412655733	FP929038.1	firmicutes	Coprococcus catus GD/7 draft genome	True	False
CHI0024_000000004858	2558	0.5520260804189802	4	3	3	3	3	False	89036	maximal	True	CHI0024_000000004858	1.0		2	2	False	False	0.9956997632980347	0					non-mobilizable	chromosome	2565.0	97.895	100.0	0.0010350679235560135	CP024597.1	CFB group bacteria	Porphyromonas gingivalis strain KCOM 2796 chromosome, complete genome	False	False
ISR0112_000000007319	4000	0.5520243865569419	4	4	4	4	3	False	32655	maximal	True	ISR0112_000000007319	1.0		73	12	False	False	0.996999979019165	0					non-mobilizable	no_good_hit	2282.0	82.647	56.0	0.0007610393623291238	NZ_CP030777.1	firmicutes	Faecalibacterium prausnitzii strain APC918/95b chromosome, complete genome	True	False
USA0005_01_000000018196	1757	0.5520177448508095	1	1	1	1	1	False	2165	maximal	True	USA0005_01_000000018196	1.0		231	11	False	False	0.9903244376182556	0					non-mobilizable	other	1757.0	98.52	100.0	0.00866492973314385	NZ_QSFS01000006.1	firmicutes	Dorea formicigenerans strain AM42-8 AM42-8.Scaf6, whole genome shotgun sequence	False	False
ISR0019_000000008250	2100	0.5520155118597218	7	1	1	1	1	False	37737	maximal	True	ISR0019_000000008250	1.0		4	1	False	False	0.9985714554786682	0					non-mobilizable	no_good_hit	36.0	97.22200000000001	2.0	0.006348630509704335	NZ_KB850962.1	firmicutes	Clostridium thermobutyricum strain 209318 acBRg-supercont1.6, whole genome shotgun sequence	True	False
AST0047_000000011766	1891	0.5520155118597218	4	1	1	1	1	False	115306	maximal	True	AST0047_000000011766	1.0		27	5	False	False	1.0	0					non-mobilizable	other	1901.0	96.52799999999999	99.0	0.000690009569343238	AP018537.1	firmicutes	Erysipelotrichaceae bacterium GAM147 DNA, complete genome	False	False
ISR0188_000000014065	1482	0.5520155118597218	4	1	1	1	1	False	29251	maximal	True	ISR0188_000000014065	1.0		2	2	False	False	0.997300922870636	0					non-mobilizable	no_good_hit	1229.0	99.024	83.0	0.0004459640795544717	AP018537.1	firmicutes	Erysipelotrichaceae bacterium GAM147 DNA, complete genome	True	False
FIJ0003_000000018223	1282	0.5520155118597218	3	1	1	1	1	False	52134	fragment	False	FIJ0003_000000018223	1.0		0	0	False	False	1.0	0					non-mobilizable	no_good_hit								True	False
ISR0090_000000020204	1524	0.5520149339348707	3	3	3	3	2	False	54888	fragment	False	ISR0090_000000020204	1.0		0	0	False	False	1.0	0					non-mobilizable	no_good_hit	142.0	80.986	9.0	7.599826195279187e-05	NZ_CP027228.1	firmicutes	Mogibacterium diversum strain CCUG 47132 chromosome, complete genome	True	False
MAD0034_000000000259	23481	0.5520142782298091	62	5	2	5	1	False	58461	maximal	True	MAD0034_000000000259	1.0		1	1	False	False	1.0	0					non-mobilizable	no_good_hit	857.0	94.399	4.0	0.0010063177001408375	NZ_CABJDZ010000001.1	firmicutes	Blautia obeum isolate MGYG-HGUT-00212, whole genome shotgun sequence	True	False
ENG0010_000000003124	5823	0.5520118019005994	10	2	1	2	2	False	69243	fragment	False	ENG0010_000000003124	1.0		0	0	False	False	1.0	0					non-mobilizable	no_good_hit								True	False
ENG0182_000000006958	3979	0.5520118019005994	6	2	1	2	2	False	69242	fragment	False	ENG0182_000000006958	0.962547288776797		0	0	False	False	1.0	0					non-mobilizable	no_good_hit								True	False
ISR0304_000000003913	2405	0.5520118019005994	3	2	1	2	2	False	56825	fragment	False	ENG0195_000000010341	0.9649377593360996		0	0	False	False	0.9937629699707031	0					non-mobilizable	no_good_hit								True	False
ISR0369_000000002698	3871	0.552009434877282	5	2	1	2	1	True	23554	maximal	True	ISR0369_000000002698	1.0		1	1	False	False	0.9958667159080505	0					non-mobilizable	no_good_hit	30.0	100.0	1.0	6.377442467002343e-07	CP046691.1	eudicots	Solanum tuberosum cultivar MSH/14-112 chromosome 11	True	True
ISR0374_000000010550	1533	0.5520092370743209	3	3	2	2	1	False	105301	fragment	False	ISR0374_000000010550	1.0		0	0	False	False	1.0	0					non-mobilizable	no_good_hit								True	False
ISR0293_000000005603	6423	0.5520011429297023	7	4	2	2	2	True	25852	fragment	False	ISR0293_000000005603	1.0		0	0	False	False	0.9950178861618042	0					non-mobilizable	no_good_hit								True	True
SPA0129_000000005978	4757	0.5520011429297023	6	4	2	2	2	True	3847	fragment	False	SPA0129_000000005978	1.0		0	0	False	False	0.9995795488357544	0					non-mobilizable	no_good_hit								True	True
USA0047_01_000000031387	1152	0.5519986099972851	2	2	2	2	2	False	1139	fragment	False	USA0047_01_000000031387	1.0		0	0	False	False	1.0	0					non-mobilizable	no_good_hit								True	False
SPA0107_000000013834	2336	0.5519980079387834	3	2	2	1	1	True	93885	maximal	False	CHI0026_000000004272	0.9690265486725664		0	0	False	False	1.0	0					non-mobilizable	no_good_hit	1537.0	73.78	65.0	0.0005605501855755217	NZ_KE386488.1	CFB group bacteria	Rikenella microfusus DSM 15922 RikmiDRAFT_RMD.2, whole genome shotgun sequence	True	True
ISR0329_000000011684	1458	0.5519945062004548	2	2	2	1	1	False	24693	maximal	True	ISR0329_000000011684	1.0		5	3	False	False	1.0	0					non-mobilizable	no_good_hit	942.0	88.535	64.0	0.0029661554062618838	NZ_CYXX01000001.1	firmicutes	Roseburia inulinivorans strain 2789STDY5608887, whole genome shotgun sequence	True	False
CHI0063_000000010550	1332	0.5519942863457968	2	2	2	1	1	False	109639	fragment	False	ISR0305_000000011417	0.2685286301846261		0	0	False	False	1.0	0					non-mobilizable	chromosome	1332.0	97.29700000000001	100.0	0.00037224132096969704	CP060633.1	firmicutes	Lachnospiraceae bacterium sunii NSJ-8 chromosome, complete genome	False	False
USA0056_01_000000004128	5635	0.5519936804065374	7	6	3	4	5	False	59428	maximal	True	USA0056_01_000000004128	1.0		35	8	False	False	1.0	0					non-mobilizable	no_good_hit	3852.0	91.771	85.0	0.001195861894750465	FP929046.1	firmicutes	Faecalibacterium prausnitzii SL3/3 draft genome	True	False
SPA0111_000000014062	2445	0.5519917907504581	3	3	3	3	3	False	93390	maximal	False	MON0037_000000028600	0.9760626511254695		0	0	False	False	1.0	0					non-mobilizable	chromosome	2445.0	99.714	100.0	0.0006834239764928997	NZ_CP034413.1	firmicutes	Dysosmobacter welbionis strain J115 chromosome, complete genome	False	False
ISR0381_000000005943	2730	0.5519913878698862	3	2	2	2	2	False	112724	backbone	False	ISR0050_000000008971	0.900684369116757	PS721	0	0	False	True	1.0	0					non-mobilizable	no_good_hit	2286.0	74.366	83.0	0.27544180377818406	NZ_FQZY01000114.1	firmicutes	Hespellia stercorisuis DSM 15480, whole genome shotgun sequence	True	True
DEN0049_000000001198	2611	0.5519913878698862	2	2	2	2	2	False	112724	backbone	False	ISR0050_000000008971	0.8999100182944109	PS721	0	0	False	True	0.9984680414199829	0					non-mobilizable	no_good_hit	2287.0	74.377	87.0	0.27556368068251064	NZ_FQZY01000114.1	firmicutes	Hespellia stercorisuis DSM 15480, whole genome shotgun sequence	True	True
ISR0215_000000011254	2583	0.5519913878698862	2	2	2	2	2	False	112724	backbone	False	ISR0050_000000008971	0.8554771983240358	PS721	0	0	False	True	0.9996128678321838	0					non-mobilizable	no_good_hit	2202.0	74.342	84.0	0.265569774527727	NZ_FQZY01000114.1	firmicutes	Hespellia stercorisuis DSM 15480, whole genome shotgun sequence	True	True
ISR0079_000000010705	2562	0.5519913878698862	2	2	2	2	2	False	112724	backbone	False	ISR0050_000000008971	0.7861426528658965	PS721	0	0	False	True	0.9984387159347534	0					non-mobilizable	no_good_hit	2197.0	74.283	85.0	0.26496039000609384	NZ_FQZY01000114.1	firmicutes	Hespellia stercorisuis DSM 15480, whole genome shotgun sequence	True	True
ISR0849_000000005079	5013	0.5519904426855711	5	3	3	2	1	True	85001	fragment	False	ISR0078_000000003217	0.9623622499850398		0	0	False	False	1.0	0					non-mobilizable	other	5013.0	100.0	100.0	0.010449460222415885	NZ_DS499580.1	CFB group bacteria	Alistipes putredinis DSM 17216 Scfld_02_10, whole genome shotgun sequence	False	True
ISR0253_000000003621	3198	0.5519900110598144	8	2	2	2	1	True	26941	maximal	True	ISR0253_000000003621	1.0		9	1	False	False	0.9996873140335083	0					non-mobilizable	no_good_hit	29.0	100.0	1.0	9.426479519626603e-06	NZ_CP031188.1	CFB group bacteria	Flavobacterium arcticum strain SM1502 chromosome, complete genome	True	True
SPA0026_000000006357	4258	0.5519869616559634	6	3	3	2	1	True	130697	fragment	False	SPA0026_000000006357	1.0		0	0	False	False	1.0	0					non-mobilizable	other	4274.0	93.706	100.0	0.00128234463797008	AP019738.1	CFB group bacteria	Alistipes onderdonkii subsp. vulgaris 5NYCFAH2 DNA, complete genome	False	True
MAD0035_000000014414	1546	0.55198625535363	1	1	1	1	1	False	19555	maximal	True	MAD0035_000000014414	0.9832518945489657		33	10	False	False	0.9987063407897949	0					non-mobilizable	no_good_hit	1325.0	79.245	86.0	0.00021632380409755661	NZ_UFVT01000001.1	firmicutes	Blautia coccoides strain NCTC11035, whole genome shotgun sequence	True	False
SPA0020_000000024051	1434	0.55198625535363	2	1	1	1	1	False	19555	maximal	False	MAD0035_000000014414	0.9457937922362243		0	0	False	False	0.9993026256561279	0					non-mobilizable	chromosome	1416.0	79.52	98.0	0.0004007770922754411	NZ_LT907978.1	firmicutes	Anaerobutyricum hallii isolate EH1 chromosome I	False	False
MAD0013_000000017583	1430	0.55198625535363	1	1	1	1	1	False	19555	maximal	False	MAD0035_000000014414	0.9518148843794186		0	0	False	False	0.9790209531784058	0					non-mobilizable	chromosome	1416.0	79.661	98.0	0.0004013459738826454	NZ_LT907978.1	firmicutes	Anaerobutyricum hallii isolate EH1 chromosome I	False	False
AUS0014_000000014028	2080	0.5519858750614198	3	3	2	1	2	True	118240	fragment	False	MAD0072_000000001538	0.05374270589750724		0	0	False	False	0.9975961446762085	0					non-mobilizable	other	2089.0	91.336	100.0	0.058345021037868164	NZ_CABMGA010000019.1	firmicutes	Ruminococcus callidus isolate MGYG-HGUT-02295, whole genome shotgun sequence	False	True
SPA0014_000000011353	2056	0.5519858750614198	4	3	2	1	2	True	118240	fragment	False	MAD0072_000000001538	0.37418081195573255		0	0	False	False	1.0	0					non-mobilizable	other	2058.0	98.008	100.0	0.0005469074975828286	FP929054.1	firmicutes	Ruminococcus obeum A2-162 draft genome	False	True
AST0100_000000006836	2055	0.5519858750614198	3	3	2	1	2	True	118240	fragment	False	MAD0072_000000001538	0.3593347418753457		0	0	False	False	1.0	0					non-mobilizable	other	1979.0	98.08	96.0	0.0005258828297925398	FP929054.1	firmicutes	Ruminococcus obeum A2-162 draft genome	False	True
ISR0292_000000009571	2015	0.5519858750614198	3	3	2	1	2	True	118240	fragment	False	MAD0072_000000001538	0.3731356457828181		0	0	False	False	0.9980148673057556	0					non-mobilizable	other	2017.0	97.124	100.0	0.0035105211049600493	NZ_QEKJ01000001.1	firmicutes	Agathobaculum butyriciproducens strain DSM 100391 Ga0215719_101, whole genome shotgun sequence	False	True
ISR0392_000000017497	1939	0.5519858750614198	4	3	2	1	2	True	118240	fragment	False	MAD0072_000000001538	0.3642996057647959		0	0	False	False	1.0	0					non-mobilizable	other	1939.0	99.948	100.0	0.05436185133239832	NZ_CABMGA010000019.1	firmicutes	Ruminococcus callidus isolate MGYG-HGUT-02295, whole genome shotgun sequence	False	True
ISR0328_000000015033	1916	0.5519858750614198	3	3	2	1	2	True	118240	fragment	False	MAD0072_000000001538	0.3493564634977417		0	0	False	False	0.9979122877120972	0					non-mobilizable	other	1918.0	97.81	100.0	0.000509648592638013	FP929054.1	firmicutes	Ruminococcus obeum A2-162 draft genome	False	True
ENG0155_000000010969	1898	0.5519858750614198	3	3	2	1	2	True	118240	fragment	False	MAD0072_000000001538	0.1361544850854758		0	0	False	False	1.0	0					non-mobilizable	other	1903.0	90.068	100.0	0.0005265174867120983	FP929062.1	firmicutes	Clostridiales sp. SS3/4 draft genome	False	True
DEN0073_000000027803	1896	0.5519858750614198	4	3	2	1	2	True	118240	fragment	False	MAD0072_000000001538	0.34697781701884883		0	0	False	False	1.0	0					non-mobilizable	other	1896.0	98.154	100.0	0.0006681656613623598	FP929059.1	firmicutes	Eubacterium siraeum V10Sc8a draft genome	False	True
ENG0089_000000011007	1895	0.5519858750614198	3	3	2	1	2	True	118240	fragment	False	MAD0072_000000001538	0.32328662091829297		0	0	False	False	1.0	0					non-mobilizable	other	1896.0	94.98899999999999	100.0	0.000525962088519364	FP929062.1	firmicutes	Clostridiales sp. SS3/4 draft genome	False	True
ENG0089_000000011021	1893	0.5519858750614198	3	3	2	1	2	True	118240	fragment	False	MAD0072_000000001538	0.012854596395657171		0	0	False	False	0.9994717240333557	0					non-mobilizable	other	1904.0	89.023	100.0	0.000525962088519364	FP929062.1	firmicutes	Clostridiales sp. SS3/4 draft genome	False	True
ISR0109_000000020804	1551	0.551985509195931	2	1	1	1	1	False	32742	fragment	False	ISR0109_000000020804	0.9728954322838171		0	0	False	False	0.9993552565574646	0					non-mobilizable	other	1517.0	95.51700000000001	98.0	0.012397810129379128	NZ_CYZN01000015.1	firmicutes	Blautia wexlerae strain 2789STDY5834863, whole genome shotgun sequence	False	False
MAD0041_000000025225	1461	0.551985509195931	2	1	1	1	1	False	32742	fragment	False	ISR0109_000000020804	0.9579885712054708		0	0	False	False	0.9986310601234436	0					non-mobilizable	other	1444.0	96.884	99.0	0.011800423898722575	NZ_CYZN01000015.1	firmicutes	Blautia wexlerae strain 2789STDY5834863, whole genome shotgun sequence	False	False
MON0093_000000005147	6898	0.5519847188386271	11	8	4	4	7	True	130648	backbone	False	USA0082_01_000000002282	0.0820404010456388	PS1107|PS1110|PS1114	0	0	False	True	1.0	0		MOBV			mobilizable	other	4341.0	99.90799999999999	100.0	0.576284689948214	NZ_OKQO01000017.1	firmicutes	Neobittarella massiliensis strain Marseille-P4047, whole genome shotgun sequence	False	True
FIJ0066_000000017058	1917	0.5519832918359865	3	3	3	2	2	False	81415	fragment	False	FIJ0066_000000017058	0.9548872180451129		0	0	False	False	0.9984350800514221	0					non-mobilizable	other	1911.0	82.26100000000001	99.0	0.0005732579386740459	FP929045.1	firmicutes	Faecalibacterium prausnitzii L2/6 draft genome	False	False
FIJ0056_000000014543	1466	0.5519822175166587	2	2	2	2	0	False	46194	maximal	True	FIJ0056_000000014543	1.0		50	4	False	False	0.9884037971496582	0					non-mobilizable	other	1205.0	99.585	99.0	0.00041951482622539096	AP024085.1	firmicutes	Faecalibacillus intestinalis 14EGH31 DNA, complete genome	False	False
ISR0018_000000016907	1249	0.5519804289954845	3	1	1	1	1	True	37770	fragment	False	ISR0018_000000016907	1.0		0	0	False	False	0.9903923273086548	0					non-mobilizable	other	1233.0	97.324	99.0	0.00038875709434364736	NZ_KE150238.1	d-proteobacteria	Bilophila wadsworthia 3_1_6 acCls-supercont2.1, whole genome shotgun sequence	False	True
DEN0096_000000038048	1202	0.5519799537208488	3	3	2	3	2	False	68112	fragment	False	ISR0394_000000016006	0.8093232560855087		0	0	False	False	0.9958402514457703	0					non-mobilizable	chromosome	1205.0	94.93799999999999	100.0	0.00034132896432259	NZ_LT907978.1	firmicutes	Anaerobutyricum hallii isolate EH1 chromosome I	False	False
ISR0158_000000011677	1643	0.5519749098306638	3	1	1	1	1	False	115083	maximal	True	ISR0158_000000011677	1.0		2	1	False	False	1.0	0					non-mobilizable	other	969.0	98.865	96.0	0.0002896745679794092	FP929055.1	firmicutes	Ruminococcus torques L2-14 draft genome	False	False
USA0055_01_000000019183	1374	0.5519728262407817	3	2	0	2	2	False	129420	fragment	False	ISR0301_000000005878	0.47379467812410425		0	0	False	False	1.0	0					non-mobilizable	no_good_hit	370.0	90.811	75.0	0.00010247096655947482	FP929062.1	firmicutes	Clostridiales sp. SS3/4 draft genome	True	False
ENG0182_000000020685	1371	0.5519728262407817	3	2	0	2	2	False	129420	fragment	False	ISR0301_000000005878	0.4731034538789733		0	0	False	False	1.0	0					non-mobilizable	no_good_hit	367.0	90.736	75.0	0.00010163786927037339	FP929062.1	firmicutes	Clostridiales sp. SS3/4 draft genome	True	False
FIJ0006_000000029047	1362	0.5519728262407817	3	2	0	2	2	False	110469	fragment	False	DEN0007_000000017140	0.8359847855138448		0	0	False	False	1.0	0					non-mobilizable	chromosome	1362.0	95.154	99.0	0.000364457269529014	CP040518.1	firmicutes	Blautia sp. SC05B48 chromosome, complete genome	False	False
AST0025_000000028469	1355	0.5519728262407817	3	2	0	2	2	False	129420	fragment	False	ISR0301_000000005878	0.4423528782871571		0	0	False	False	1.0	0					non-mobilizable	no_good_hit	367.0	92.916	76.0	0.00010163786927037339	FP929062.1	firmicutes	Clostridiales sp. SS3/4 draft genome	True	False
DEN0040_000000006238	1337	0.5519728262407817	3	2	0	2	2	False	129420	fragment	False	ISR0301_000000005878	0.4230053020583743		0	0	False	False	0.9925205707550049	0					non-mobilizable	no_good_hit	372.0	90.86	77.0	0.0001030263647522091	FP929062.1	firmicutes	Clostridiales sp. SS3/4 draft genome	True	False
USA0026_01_000000028343	1156	0.5519728262407817	3	2	0	2	2	False	129420	fragment	False	ISR0301_000000005878	0.08422994260388136		0	0	False	False	1.0	0					non-mobilizable	no_good_hit	360.0	90.27799999999999	82.0	9.969397559580341e-05	FP929062.1	firmicutes	Clostridiales sp. SS3/4 draft genome	True	False
FIJ0087_000000027599	1161	0.5519706573510382	3	2	2	1	1	False	51121	fragment	False	FIJ0087_000000027599	0.9935623661615963		0	0	False	False	1.0	0					non-mobilizable	chromosome	1169.0	76.818	100.0	0.0003030360423492869	CP042464.1	CFB group bacteria	Prevotella copri strain YF2 chromosome	False	False
FIJ0165_000000013919	1160	0.5519706573510382	3	2	2	1	1	False	51121	fragment	False	FIJ0087_000000027599	0.9933274532567964		0	0	False	False	1.0	0					non-mobilizable	chromosome	1165.0	76.824	99.0	0.0003019690140311556	CP042464.1	CFB group bacteria	Prevotella copri strain YF2 chromosome	False	False
FIJ0086_000000030139	1138	0.5519706573510382	2	2	2	1	1	False	51121	fragment	False	FIJ0087_000000027599	0.9831314633769751		0	0	False	False	0.997363805770874	0					non-mobilizable	chromosome	1146.0	76.44	100.0	0.000296900629520032	CP042464.1	CFB group bacteria	Prevotella copri strain YF2 chromosome	False	False
MAD0033_000000013475	1530	0.5519680807064336	3	2	1	2	2	False	18868	maximal	True	MAD0033_000000013475	1.0		110	10	False	False	0.9823529124259949	0					non-mobilizable	no_good_hit	29.0	100.0	2.0	1.9531822221354143e-05	NZ_CP012075.1	CFB group bacteria	Prevotella fusca JCM 17724 strain W1435 chromosome 2, complete sequence	True	False
ISR0295_000000012350	2797	0.5519651855243377	2	2	2	1	1	True	25726	maximal	True	ISR0295_000000012350	1.0		1	1	False	False	0.9935645461082458	0					non-mobilizable	no_good_hit								True	True
DEN0028_000000006970	3735	0.5519627420266084	4	4	3	3	3	False	127772	fragment	False	ENG0064_000000006338	0.9633784210519419		0	0	False	False	0.9994645118713379	0					non-mobilizable	no_good_hit	2173.0	99.31	58.0	0.04151686682475331	NZ_CYXX01000026.1	firmicutes	Roseburia inulinivorans strain 2789STDY5608887, whole genome shotgun sequence	True	False
CHI0097_000000000490	8593	0.5519620672252088	11	5	3	3	3	True	113134	fragment	False	ISR0042_000000002093	0.9134565893054036		0	0	False	False	1.0	0					non-mobilizable	other	8209.0	95.529	95.0	0.18742857142857142	NZ_VZBY01000066.1	CFB group bacteria	Prevotella copri strain BVe41210 NODE_30_length_43750_cov_25.2657_ID_59, whole genome shotgun sequence	False	True
ISR0134_000000009613	3421	0.5519618619801875	5	2	1	2	1	True	31486	fragment	False	ISR0134_000000009613	1.0		0	0	False	False	0.9973691701889038	0					non-mobilizable	no_good_hit	32.0	100.0	1.0	1.648780062313249e-05	CP046161.1	firmicutes	Ruminococcaceae bacterium LAM 19011 chromosome, complete genome	True	True
SPA0084_000000011812	1597	0.551956312777515	3	3	3	2	2	False	69419	fragment	False	SPA0084_000000011812	1.0		0	0	False	False	0.9949905872344971	0					non-mobilizable	other	1597.0	97.37	100.0	0.03842264914054601	NZ_JAANXY010000027.1	b-proteobacteria	Sutterella wadsworthensis strain 823h contig_27, whole genome shotgun sequence	False	False
SPA0018_000000020609	1456	0.5519550367818008	2	2	2	2	2	False	108207	fragment	False	ENG0175_000000014789	0.4763170294788034		0	0	False	False	0.9876373410224915	0					non-mobilizable	no_good_hit	212.0	78.30199999999999	14.0	0.03476516797593181	NZ_JAAIPV010000072.1	firmicutes	Blautia faecis strain MSK.11.45 NODE_72_length_5983_cov_76.4647, whole genome shotgun sequence	True	False
SPA0037_000000014506	1706	0.5519493926989251	3	3	3	3	1	True	7068	maximal	True	SPA0037_000000014506	1.0		5	4	False	False	0.974794864654541	0					non-mobilizable	no_good_hit	1277.0	97.416	75.0	0.0003571277635769424	CP060633.1	firmicutes	Lachnospiraceae bacterium sunii NSJ-8 chromosome, complete genome	True	True
USA0025_01_000000008585	1809	0.551944076899756	5	2	0	2	1	False	115361	fragment	False	ISR0367_000000004244	0.580539756076714		0	0	False	False	1.0	0					non-mobilizable	other	1809.0	98.839	100.0	0.0005440530962100846	FP929045.1	firmicutes	Faecalibacterium prausnitzii L2/6 draft genome	False	False
ISR0334_000000012189	1741	0.551944076899756	5	2	0	2	1	False	129422	fragment	False	ISR0334_000000012189	1.0		0	0	False	False	0.9954049587249756	0					non-mobilizable	no_good_hit	886.0	98.646	68.0	0.00026645655237737955	FP929045.1	firmicutes	Faecalibacterium prausnitzii L2/6 draft genome	True	False
ISR0139_000000015688	1713	0.551944076899756	5	2	0	2	1	False	115361	fragment	False	ISR0367_000000004244	0.40418507366914996		0	0	False	False	1.0	0					non-mobilizable	other	1711.0	98.59700000000001	99.0	0.0005148482537461232	FP929045.1	firmicutes	Faecalibacterium prausnitzii L2/6 draft genome	False	False
CHI0170_000000005861	1690	0.551944076899756	5	2	0	2	1	False	115361	fragment	False	ISR0367_000000004244	0.399023391998034		0	0	False	False	1.0	0					non-mobilizable	other	1685.0	99.46600000000001	99.0	0.000507020151642381	FP929045.1	firmicutes	Faecalibacterium prausnitzii L2/6 draft genome	False	False
CHI0134_000000011296	1462	0.551944076899756	4	2	0	2	1	False	106495	fragment	False	ISR0003_000000014066	0.7066014598015797		0	0	False	False	1.0	0					non-mobilizable	no_good_hit	527.0	96.584	58.0	0.0033171470013243364	NZ_DS544171.1	firmicutes	Anaerotruncus colihominis DSM 17241 Scfld_02_4, whole genome shotgun sequence	True	False
ENG0036_000000017265	1462	0.551944076899756	4	2	0	2	1	False	106495	fragment	False	ISR0003_000000014066	0.702148342895207		0	0	False	False	1.0	0					non-mobilizable	no_good_hit	527.0	97.154	58.0	0.0033171470013243364	NZ_DS544171.1	firmicutes	Anaerotruncus colihominis DSM 17241 Scfld_02_4, whole genome shotgun sequence	True	False
ISR0173_000000006753	1454	0.551944076899756	3	2	0	2	1	False	129420	fragment	False	ISR0301_000000005878	0.356969067388396		0	0	False	False	0.9993122220039368	0					non-mobilizable	no_good_hit	319.0	92.79	67.0	8.830831264475066e-05	FP929062.1	firmicutes	Clostridiales sp. SS3/4 draft genome	True	False
ENG0190_000000021151	1417	0.551944076899756	3	2	0	2	1	False	129420	fragment	False	ISR0301_000000005878	0.35791007166363853		0	0	False	False	1.0	0					non-mobilizable	no_good_hit	324.0	92.28399999999999	69.0	8.969680812658635e-05	FP929062.1	firmicutes	Clostridiales sp. SS3/4 draft genome	True	False
AST0061_000000029967	1404	0.551944076899756	3	2	0	2	1	False	129420	fragment	False	ISR0301_000000005878	0.43645928232498477		0	0	False	False	1.0	0					non-mobilizable	no_good_hit	372.0	91.12899999999999	75.0	0.0001030263647522091	FP929062.1	firmicutes	Clostridiales sp. SS3/4 draft genome	True	False
ISR0174_000000017537	1397	0.551944076899756	4	2	0	2	1	False	106495	fragment	False	ISR0003_000000014066	0.7009582887963334		0	0	False	False	1.0	0					non-mobilizable	no_good_hit	456.0	97.368	56.0	0.00012193239532036865	CP040518.1	firmicutes	Blautia sp. SC05B48 chromosome, complete genome	True	False
CHI0181_000000014979	1397	0.551944076899756	4	2	0	2	1	False	106495	fragment	False	ISR0003_000000014066	0.7000447890969971		0	0	False	False	1.0	0					non-mobilizable	no_good_hit	453.0	97.351	56.0	0.026569480366799906	NZ_AAXG02000052.1	firmicutes	Pseudoflavonifractor capillosus ATCC 29799 B_capillosus-2.0.1_Cont372, whole genome shotgun sequence	True	False
CHI0174_000000010909	1394	0.551944076899756	4	2	0	2	1	False	106495	fragment	False	ISR0003_000000014066	0.6994066853262532		0	0	False	False	1.0	0					non-mobilizable	no_good_hit	459.0	96.73200000000001	56.0	0.00016713156976684782	NZ_AP022822.1	firmicutes	Enterococcus saigonensis strain VE80	True	False
ENG0026_000000008783	1391	0.551944076899756	3	2	0	2	1	False	129420	fragment	False	ISR0301_000000005878	0.30627627944649327		0	0	False	False	1.0	0					non-mobilizable	no_good_hit	317.0	92.744	69.0	8.775291445201637e-05	FP929062.1	firmicutes	Clostridiales sp. SS3/4 draft genome	True	False
ENG0090_000000018167	1376	0.551944076899756	4	2	0	2	1	False	106495	fragment	False	ISR0003_000000014066	0.6991898639946926		0	0	False	False	1.0	0					non-mobilizable	no_good_hit	435.0	97.70100000000001	55.0	0.025511403715024687	NZ_AAXG02000052.1	firmicutes	Pseudoflavonifractor capillosus ATCC 29799 B_capillosus-2.0.1_Cont372, whole genome shotgun sequence	True	False
ENG0139_000000016212	1366	0.551944076899756	4	2	0	2	1	False	106495	fragment	False	ISR0003_000000014066	0.6971690389547752		0	0	False	False	0.9992679357528687	0					non-mobilizable	no_good_hit	425.0	97.647	55.0	0.024923583352927346	NZ_AAXG02000052.1	firmicutes	Pseudoflavonifractor capillosus ATCC 29799 B_capillosus-2.0.1_Cont372, whole genome shotgun sequence	True	False
DEN0001_000000032532	1360	0.551944076899756	3	2	0	2	1	False	129420	fragment	False	ISR0301_000000005878	0.45623726338978077		0	0	False	False	1.0	0					non-mobilizable	no_good_hit	356.0	92.135	75.0	9.858317921033485e-05	FP929062.1	firmicutes	Clostridiales sp. SS3/4 draft genome	True	False
AST0019_000000022567	1356	0.551944076899756	3	2	0	2	1	False	129420	fragment	False	ISR0301_000000005878	0.44907333226913465		0	0	False	False	1.0	0					non-mobilizable	no_good_hit	352.0	90.625	75.0	9.74723828248663e-05	FP929062.1	firmicutes	Clostridiales sp. SS3/4 draft genome	True	False
DEN0078_000000025724	1355	0.551944076899756	4	2	0	2	1	False	106495	fragment	False	ISR0003_000000014066	0.6933234338100872		0	0	False	False	1.0	0					non-mobilizable	no_good_hit	402.0	97.76100000000001	54.0	0.023571596520103457	NZ_AAXG02000052.1	firmicutes	Pseudoflavonifractor capillosus ATCC 29799 B_capillosus-2.0.1_Cont372, whole genome shotgun sequence	True	False
FIJ0103_000000016788	1352	0.551944076899756	3	2	0	2	1	False	110469	fragment	False	DEN0007_000000017140	0.5491988322000589		0	0	False	False	0.9985207319259644	0					non-mobilizable	chromosome	1352.0	97.041	100.0	0.0003612414700919933	CP040518.1	firmicutes	Blautia sp. SC05B48 chromosome, complete genome	False	False
ISR0195_000000014687	1343	0.551944076899756	4	2	0	2	1	False	106495	fragment	False	ISR0003_000000014066	0.6917193565201848		0	0	False	False	0.9992554187774658	0					non-mobilizable	no_good_hit	402.0	97.76100000000001	54.0	0.023571596520103457	NZ_AAXG02000052.1	firmicutes	Pseudoflavonifractor capillosus ATCC 29799 B_capillosus-2.0.1_Cont372, whole genome shotgun sequence	True	False
ISR0256_000000013324	1343	0.551944076899756	4	2	0	2	1	False	106495	fragment	False	ISR0003_000000014066	0.6912682094752943		0	0	False	False	1.0	0					non-mobilizable	no_good_hit	402.0	97.76100000000001	54.0	0.023571596520103457	NZ_AAXG02000052.1	firmicutes	Pseudoflavonifractor capillosus ATCC 29799 B_capillosus-2.0.1_Cont372, whole genome shotgun sequence	True	False
CHI0163_000000007905	1338	0.551944076899756	4	2	0	2	1	False	106495	fragment	False	ISR0003_000000014066	0.6897784458251005		0	0	False	False	1.0	0					non-mobilizable	no_good_hit	397.0	97.73299999999999	54.0	0.023277686339054787	NZ_AAXG02000052.1	firmicutes	Pseudoflavonifractor capillosus ATCC 29799 B_capillosus-2.0.1_Cont372, whole genome shotgun sequence	True	False
ISR0211_000000017155	1337	0.551944076899756	3	2	0	2	1	False	129420	fragment	False	ISR0301_000000005878	0.34271684761869387		0	0	False	False	1.0	0					non-mobilizable	no_good_hit	319.0	93.103	73.0	8.830831264475066e-05	FP929062.1	firmicutes	Clostridiales sp. SS3/4 draft genome	True	False
CHI0186_000000014684	1336	0.551944076899756	4	2	0	2	1	False	106495	fragment	False	ISR0003_000000014066	0.6853441959587647		0	0	False	False	1.0	0					non-mobilizable	no_good_hit	383.0	97.65	54.0	0.022454737832118505	NZ_AAXG02000052.1	firmicutes	Pseudoflavonifractor capillosus ATCC 29799 B_capillosus-2.0.1_Cont372, whole genome shotgun sequence	True	False
ENG0056_000000008074	1329	0.551944076899756	3	2	0	2	1	False	129420	fragment	False	ISR0301_000000005878	0.35227196319602055		0	0	False	False	1.0	0					non-mobilizable	no_good_hit	324.0	92.28399999999999	74.0	8.969680812658635e-05	FP929062.1	firmicutes	Clostridiales sp. SS3/4 draft genome	True	False
ISR0073_000000021036	1324	0.551944076899756	3	2	0	2	1	False	129420	fragment	False	ISR0301_000000005878	0.3465373331743878		0	0	False	False	1.0	0					non-mobilizable	no_good_hit	319.0	94.044	74.0	8.830831264475066e-05	FP929062.1	firmicutes	Clostridiales sp. SS3/4 draft genome	True	False
ISR0317_000000017422	1317	0.551944076899756	4	2	0	2	1	False	106495	fragment	False	ISR0003_000000014066	0.5524429782650848		0	0	False	False	1.0	0					non-mobilizable	no_good_hit	379.0	97.889	53.0	0.04509125611356316	NZ_QEKJ01000032.1	firmicutes	Agathobaculum butyriciproducens strain DSM 100391 Ga0215719_132, whole genome shotgun sequence	True	False
ISR0819_000000020365	1316	0.551944076899756	3	2	0	2	1	False	129420	fragment	False	ISR0301_000000005878	0.3380358722599502		0	0	False	False	1.0	0					non-mobilizable	no_good_hit	324.0	91.975	76.0	8.969680812658635e-05	FP929062.1	firmicutes	Clostridiales sp. SS3/4 draft genome	True	False
ISR0354_000000014151	1311	0.551944076899756	3	2	0	2	1	False	129420	fragment	False	ISR0301_000000005878	0.2973316481144552		0	0	False	False	1.0	0					non-mobilizable	no_good_hit	319.0	92.79	74.0	8.830831264475066e-05	FP929062.1	firmicutes	Clostridiales sp. SS3/4 draft genome	True	False
ISR0331_000000019259	1308	0.551944076899756	3	2	0	2	1	False	129420	fragment	False	ISR0301_000000005878	0.2725565212564974		0	0	False	False	1.0	0					non-mobilizable	no_good_hit	324.0	92.59299999999999	74.0	8.969680812658635e-05	FP929062.1	firmicutes	Clostridiales sp. SS3/4 draft genome	True	False
FIJ0142_000000028197	1302	0.551944076899756	3	2	0	2	1	False	110469	fragment	False	DEN0007_000000017140	0.5507498867610524		0	0	False	False	1.0	0					non-mobilizable	chromosome	1301.0	97.694	99.0	0.0003481102890574921	CP040518.1	firmicutes	Blautia sp. SC05B48 chromosome, complete genome	False	False
ISR0071_000000006319	1300	0.551944076899756	3	2	0	2	1	False	129420	fragment	False	ISR0301_000000005878	0.2532178243189631		0	0	False	False	0.9992307424545288	0					non-mobilizable	no_good_hit	324.0	92.59299999999999	74.0	8.969680812658635e-05	FP929062.1	firmicutes	Clostridiales sp. SS3/4 draft genome	True	False
SPA0115_000000022447	1286	0.551944076899756	3	2	0	2	1	False	129420	fragment	False	ISR0301_000000005878	0.2387953532814386		0	0	False	False	1.0	0					non-mobilizable	no_good_hit	319.0	93.103	74.0	8.830831264475066e-05	FP929062.1	firmicutes	Clostridiales sp. SS3/4 draft genome	True	False
USA0051_01_000000015832	1268	0.551944076899756	3	2	0	2	1	False	129420	fragment	False	ISR0301_000000005878	0.2632294716246488		0	0	False	False	1.0	0					non-mobilizable	no_good_hit	324.0	92.28399999999999	80.0	8.969680812658635e-05	FP929062.1	firmicutes	Clostridiales sp. SS3/4 draft genome	True	False
ISR0168_000000019325	1257	0.551944076899756	4	2	0	2	1	False	110470	fragment	False	ISR0168_000000019325	1.0		0	0	False	False	0.9936356544494629	0					non-mobilizable	no_good_hit	1091.0	96.792	87.0	0.00032817812665688554	FP929045.1	firmicutes	Faecalibacterium prausnitzii L2/6 draft genome	True	False
ENG0171_000000019348	1256	0.551944076899756	3	2	0	2	1	False	129420	fragment	False	ISR0301_000000005878	0.241020110132494		0	0	False	False	0.9960191249847412	0					non-mobilizable	no_good_hit	350.0	91.714	80.0	9.6916984632132e-05	FP929062.1	firmicutes	Clostridiales sp. SS3/4 draft genome	True	False
FIJ0127_000000016020	1217	0.551944076899756	3	2	0	2	1	False	110469	fragment	False	DEN0007_000000017140	0.4775619280836043		0	0	False	False	1.0	0					non-mobilizable	chromosome	1218.0	94.992	100.0	0.00032586767628476547	CP040518.1	firmicutes	Blautia sp. SC05B48 chromosome, complete genome	False	False
ISR0083_000000023637	1205	0.551944076899756	4	2	0	2	1	False	106495	fragment	False	ISR0003_000000014066	0.1337075009326179		0	0	False	False	1.0	0					non-mobilizable	no_good_hit	325.0	97.23100000000001	49.0	0.002043261651005865	NZ_DS544171.1	firmicutes	Anaerotruncus colihominis DSM 17241 Scfld_02_4, whole genome shotgun sequence	True	False
ISR0037_000000020434	1205	0.551944076899756	3	2	0	2	1	False	110469	fragment	False	DEN0007_000000017140	0.448547780812205		0	0	False	False	0.9950207471847534	0					non-mobilizable	other	1205.0	98.257	100.0	0.07071478956031037	NZ_AAXG02000052.1	firmicutes	Pseudoflavonifractor capillosus ATCC 29799 B_capillosus-2.0.1_Cont372, whole genome shotgun sequence	False	False
AST0026_000000021332	1202	0.551944076899756	3	2	0	2	1	False	129420	fragment	False	ISR0301_000000005878	0.0919784524570909		0	0	False	False	1.0	0					non-mobilizable	no_good_hit	319.0	92.79	82.0	8.830831264475066e-05	FP929062.1	firmicutes	Clostridiales sp. SS3/4 draft genome	True	False
ISR0185_000000028034	1187	0.551944076899756	3	2	0	2	1	False	110469	fragment	False	DEN0007_000000017140	0.4491836204228502		0	0	False	False	1.0	0					non-mobilizable	other	1188.0	98.316	100.0	0.06977427698095462	NZ_AAXG02000052.1	firmicutes	Pseudoflavonifractor capillosus ATCC 29799 B_capillosus-2.0.1_Cont372, whole genome shotgun sequence	False	False
MAD0055_000000008531	1179	0.551944076899756	3	2	0	2	1	False	110469	fragment	False	DEN0007_000000017140	0.44626506071554234		0	0	False	False	1.0	0					non-mobilizable	chromosome	1179.0	98.38799999999999	100.0	0.00031541632811444816	CP040518.1	firmicutes	Blautia sp. SC05B48 chromosome, complete genome	False	False
SPA0015_000000021828	1166	0.551944076899756	3	2	0	2	1	False	110469	fragment	False	DEN0007_000000017140	0.3950093711171004		0	0	False	False	0.9871355295181274	0					non-mobilizable	other	1167.0	97.258	100.0	0.0685398542205502	NZ_AAXG02000052.1	firmicutes	Pseudoflavonifractor capillosus ATCC 29799 B_capillosus-2.0.1_Cont372, whole genome shotgun sequence	False	False
USA0111_01_000000021593	1163	0.551944076899756	3	2	0	2	1	False	129420	fragment	False	ISR0301_000000005878	0.06645023563034735		0	0	False	False	1.0	0					non-mobilizable	no_good_hit	344.0	90.116	82.0	9.525079005392916e-05	FP929062.1	firmicutes	Clostridiales sp. SS3/4 draft genome	True	False
SPA0074_000000017983	1151	0.551944076899756	3	2	0	2	1	False	129420	fragment	False	ISR0301_000000005878	0.066226368342158		0	0	False	False	0.9973935484886169	0					non-mobilizable	no_good_hit	344.0	90.116	82.0	9.525079005392916e-05	FP929062.1	firmicutes	Clostridiales sp. SS3/4 draft genome	True	False
ISR0268_000000017663	1148	0.551944076899756	3	2	0	2	1	False	129420	fragment	False	ISR0301_000000005878	0.06621485547042157		0	0	False	False	1.0	0					non-mobilizable	no_good_hit	344.0	90.116	82.0	9.525079005392916e-05	FP929062.1	firmicutes	Clostridiales sp. SS3/4 draft genome	True	False
AST0087_000000032273	1124	0.551944076899756	3	2	0	2	1	False	129420	fragment	False	ISR0301_000000005878	0.05327833460683763		0	0	False	False	1.0	0					non-mobilizable	no_good_hit	344.0	90.116	82.0	9.525079005392916e-05	FP929062.1	firmicutes	Clostridiales sp. SS3/4 draft genome	True	False
ISR0112_000000036240	1115	0.551944076899756	3	2	0	2	1	False	129420	fragment	False	ISR0301_000000005878	0.05279964499271277		0	0	False	False	1.0	0					non-mobilizable	no_good_hit	344.0	90.116	82.0	9.525079005392916e-05	FP929062.1	firmicutes	Clostridiales sp. SS3/4 draft genome	True	False
ENG0139_000000004565	3978	0.5519428138671895	2	2	2	2	2	False	57875	fragment	False	ENG0139_000000004565	1.0		0	0	False	False	0.995726466178894	0					non-mobilizable	other	3979.0	94.546	100.0	0.00722135064859604	NZ_CZAF01000002.1	CFB group bacteria	Bacteroides uniformis strain 2789STDY5834847, whole genome shotgun sequence	False	False
ISR0021_000000004049	5317	0.5519224324582911	2	2	2	1	1	False	113104	fragment	False	ISR0021_000000004049	0.9616299874670232		0	0	False	False	1.0	0					non-mobilizable	other	5318.0	95.92	100.0	0.00124023281661632	FP929050.1	firmicutes	Roseburia intestinalis XB6B4 draft genome	False	False
MAD0094_000000003889	3553	0.5519222301563383	5	2	1	2	1	True	17819	maximal	True	MAD0094_000000003889	1.0		2	1	False	False	0.9924007654190063	0					non-mobilizable	no_good_hit	1407.0	76.759	44.0	0.0004705586150093388	NZ_CP030777.1	firmicutes	Faecalibacterium prausnitzii strain APC918/95b chromosome, complete genome	True	True
ENG0080_000000022822	1254	0.5519203870774344	2	2	2	1	2	False	61715	fragment	False	SPA0096_000000035226	0.47843775427176566		0	0	False	False	1.0	0					non-mobilizable	other	1206.0	95.854	96.0	0.07406269207129687	NZ_CYZO01000045.1	firmicutes	[Ruminococcus] torques strain 2789STDY5834841, whole genome shotgun sequence	False	False
FIJ0057_000000017626	1915	0.5519203589494672	5	3	3	3	2	True	49309	maximal	True	FIJ0057_000000017626	1.0		1	1	False	False	0.9968668222427368	0					non-mobilizable	no_good_hit	607.0	78.748	31.0	0.00016717485601301852	FP929062.1	firmicutes	Clostridiales sp. SS3/4 draft genome	True	True
AST0003_000000018304	1797	0.5519130833519988	2	2	1	1	2	False	129851	maximal	True	AST0003_000000018304	1.0	PS748	4	4	False	True	1.0	0					non-mobilizable	other	753.0	96.946	99.0	0.00022503644124020216	FP929055.1	firmicutes	Ruminococcus torques L2-14 draft genome	False	True
ISR0077_000000019209	1819	0.5519113737985695	4	3	1	1	3	True	111684	fragment	False	FIJ0053_000000008919	0.22061875573864995		0	0	False	False	1.0	0					non-mobilizable	other	1748.0	97.08200000000001	96.0	0.015615502878186563	NZ_JAAIUL010000012.1	firmicutes	Blautia massiliensis strain MSK.16.77 NODE_12_length_111876_cov_341.882, whole genome shotgun sequence	False	True
MAD0070_000000002688	6191	0.5519108612183676	5	5	5	5	4	True	79393	maximal	True	MAD0070_000000002688	1.0		2	2	False	False	1.0	0					non-mobilizable	no_good_hit	1420.0	74.789	23.0	0.0003111265808924659	LR027880.1	firmicutes	Roseburia intestinalis L1-82 genome assembly, chromosome: 1	True	True
USA0018_01_000000008658	2774	0.5519076502330718	4	3	2	2	3	False	118650	fragment	False	USA0018_01_000000008658	1.0		0	0	False	False	1.0	0					non-mobilizable	other	2314.0	96.845	96.0	0.00044561528688855415	CP013020.1	CFB group bacteria	Bacteroides vulgatus strain mpk genome	False	False
ISR0024_000000001857	9693	0.5519068101790572	13	12	6	7	8	True	94834	fragment	False	ISR0024_000000001857	1.0		0	0	False	False	0.9972144961357117	0					non-mobilizable	chromosome	8893.0	99.865	100.0	0.0012559976642850454	CP041395.1	CFB group bacteria	Bacteroides ovatus strain 3725 D1 iv chromosome, complete genome	False	True
SPA0085_000000008994	1484	0.5519047120023379	2	2	2	2	2	False	26308	fragment	False	ISR0395_000000023381	0.6122031122031122		0	0	False	False	0.9743935465812683	0					non-mobilizable	chromosome	1484.0	99.865	100.0	0.00085631566000977	LT604076.1	firmicutes	Streptococcus thermophilus strain ACA-DC 2 genome assembly, chromosome: I	False	False
AST0140_000000003362	7723	0.5519035308795794	11	2	1	2	1	False	105644	maximal	True	AST0140_000000003362	1.0		2	2	False	False	0.9985756874084473	0					non-mobilizable	no_good_hit	47.0	95.745	1.0	0.0004781740128363157	NZ_BAKJ01000014.1	CFB group bacteria	Bacteroides rodentium JCM 16496, whole genome shotgun sequence	True	False
ISR0148_000000017608	1650	0.551903021405579	2	2	2	2	2	False	82130	fragment	False	ISR0148_000000017608	1.0		0	0	False	False	0.9933333396911621	0					non-mobilizable	no_good_hit	1099.0	96.815	67.0	0.0009966828722274364	NZ_JH951903.1	CFB group bacteria	Bacteroides finegoldii CL09T03C10 supercont1.3, whole genome shotgun sequence	True	False
SPA0104_000000026602	1418	0.551903021405579	2	2	2	2	2	False	82129	fragment	False	SPA0104_000000026602	1.0		0	0	False	False	0.9964739084243774	0					non-mobilizable	no_good_hit	850.0	97.294	60.0	0.00011992150438349117	CP041395.1	CFB group bacteria	Bacteroides ovatus strain 3725 D1 iv chromosome, complete genome	True	False
ENG0046_000000001398	12542	0.5519029498693218	22	7	4	7	3	True	105175	fragment	False	ENG0046_000000001398	1.0		0	0	False	False	1.0	0					non-mobilizable	no_good_hit								True	True
ISR0773_000000013644	1303	0.5518987869954907	2	1	1	1	1	False	54189	fragment	False	ENG0200_000000015078	0.9668826493880489		0	0	False	False	1.0	0					non-mobilizable	no_good_hit								True	False
FIJ0038_000000022963	1548	0.5518947577187886	3	2	1	1	2	True	74240	fragment	False	FIJ0038_000000022963	1.0		0	0	False	False	0.9883720874786377	0					non-mobilizable	other	1539.0	94.022	99.0	0.025374760615465893	NZ_GL982491.1	CFB group bacteria	Prevotella dentalis DSM 3688 strain ATCC 49559 SCAFFOLD4, whole genome shotgun sequence	False	True
ITA0003_000000005255	1305	0.5518904182962395	2	2	2	2	1	False	20412	maximal	True	ITA0003_000000005255	1.0		541	13	False	False	0.9892720580101013	0					non-mobilizable	other	1283.0	95.323	98.0	0.010458350723001006	NZ_CYZN01000015.1	firmicutes	Blautia wexlerae strain 2789STDY5834863, whole genome shotgun sequence	False	False
AUS0022_000000015171	2282	0.5518898635148216	4	2	2	2	1	False	99271	fragment	False	ISR0360_000000010426	0.9508928571428571		0	0	False	False	1.0	0					non-mobilizable	no_good_hit	200.0	81.0	9.0	4.136055009947316e-05	CP031101.1	enterobacteria	Leclercia sp. W17 chromosome, complete genome	True	False
ISR0845_000000000021	109193	0.5518845014679546	177	40	15	29	26	False	36576	maximal	False	ISR0046_000000000017	0.9728491664047937		0	0	True	True	1.0	100					non-mobilizable	no_good_hit	179.0	81.564	0.0	0.0013515155196501245	NC_029048.2	viruses	Clostridium phage phiCD211, complete genome	True	True
SPA0086_000000005581	2564	0.5518806395120475	5	5	3	3	2	False	56476	backbone	False	ISR0354_000000007692	0.9997110862830222	PS242	0	0	True	True	1.0	7					non-mobilizable	no_good_hit	373.0	98.928	32.0	0.00013509661041878133	AP018537.1	firmicutes	Erysipelotrichaceae bacterium GAM147 DNA, complete genome	True	True
SPA0030_000000012068	2550	0.5518806395120475	5	5	3	3	2	False	56476	backbone	False	ISR0354_000000007692	0.9993187958033732	PS242	0	0	True	True	1.0	4					non-mobilizable	no_good_hit	373.0	98.928	31.0	0.00013509661041878133	AP018537.1	firmicutes	Erysipelotrichaceae bacterium GAM147 DNA, complete genome	True	True
FIJ0067_000000013313	2271	0.5518789068762958	4	4	4	4	3	False	45222	fragment	False	FIJ0067_000000013313	1.0		0	0	False	False	0.997357964515686	0					non-mobilizable	no_good_hit	697.0	97.274	77.0	0.00020960938568187197	AP018532.1	firmicutes	Oscillibacter sp. PEA192 DNA, complete genome	True	False
USA0059_01_000000002722	8888	0.5518724193963177	26	4	1	3	3	False	937	maximal	True	USA0059_01_000000002722	1.0		1	1	False	False	0.9983123540878296	0					non-mobilizable	no_good_hit	837.0	84.229	9.0	0.00014940393569066318	CP046427.1	CFB group bacteria	Phocaeicola dorei strain JR04 chromosome, complete genome	True	False
ISR0025_000000027000	1467	0.5518583009610436	3	2	2	2	2	False	131310	fragment	False	ISR0025_000000027000	0.9817426372682996		0	0	False	False	0.9986366629600525	0					non-mobilizable	no_good_hit	144.0	84.02799999999999	10.0	4.1445684690112096e-05	NZ_LR698996.1	actinobacteria	Arabia massiliensis isolate MGYG-HGUT-02413 chromosome 1	True	False
MAD0008_000000003341	3248	0.5518567356564228	3	2	2	2	2	False	19842	fragment	False	MAD0008_000000003341	1.0		0	0	False	False	1.0	0					non-mobilizable	no_good_hit	1983.0	73.071	60.0	0.0007012676202114697	AP018537.1	firmicutes	Erysipelotrichaceae bacterium GAM147 DNA, complete genome	True	False
USA0044_01_000000013579	2091	0.5518517625351335	4	3	1	2	3	False	104292	fragment	False	USA0044_01_000000013579	1.0		0	0	False	False	0.9980870485305786	0					non-mobilizable	other	2096.0	93.70200000000001	100.0	0.19200734956361967	NZ_RCXZ01000067.1	CFB group bacteria	Bacteroides xylanisolvens strain bq_0049 Scaffold_0067, whole genome shotgun sequence	False	False
USA0036_01_000000017832	1839	0.5518517625351335	3	3	1	2	3	False	104291	fragment	False	USA0036_01_000000017832	0.9591265397536395		0	0	False	False	1.0	0					non-mobilizable	other	1825.0	95.014	99.0	0.1675700505282499	NZ_RCXZ01000067.1	CFB group bacteria	Bacteroides xylanisolvens strain bq_0049 Scaffold_0067, whole genome shotgun sequence	False	False
ISR0796_000000012581	1786	0.5518517625351335	3	3	1	2	3	False	104291	fragment	False	USA0036_01_000000017832	0.9467101685698749		0	0	False	False	1.0	0					non-mobilizable	other	1790.0	93.296	100.0	0.16426274689940285	NZ_RCXZ01000067.1	CFB group bacteria	Bacteroides xylanisolvens strain bq_0049 Scaffold_0067, whole genome shotgun sequence	False	False
USA0130_01_000000027899	1168	0.5518508319640979	2	2	2	1	2	False	101	maximal	True	USA0130_01_000000027899	1.0		27	6	False	False	0.9974315166473389	0					non-mobilizable	no_good_hit	137.0	79.562	11.0	0.09322033898305085	NZ_PHHA01000047.1	g-proteobacteria	Conservatibacter flavescens strain 7.4 contig47, whole genome shotgun sequence	True	False
SPA0131_000000020851	1346	0.5518478584051552	2	2	2	1	1	False	78137	fragment	False	CHI0167_000000014569	0.517603749721102		0	0	False	False	1.0	0					non-mobilizable	chromosome	1288.0	99.53399999999999	100.0	0.00028642339743104695	LR027880.1	firmicutes	Roseburia intestinalis L1-82 genome assembly, chromosome: 1	False	False
ISR0185_000000018100	1813	0.5518449503895722	4	4	2	3	3	False	85966	fragment	False	ISR0185_000000018100	1.0		0	0	False	False	0.9977937340736389	0					non-mobilizable	other	1814.0	98.84200000000001	100.0	0.0005034684617136256	FP929062.1	firmicutes	Clostridiales sp. SS3/4 draft genome	False	False
SPA0053_000000016168	2066	0.5518433719947868	4	4	4	4	2	False	105479	fragment	False	FIJ0055_000000007347	0.797034427506805		0	0	False	False	1.0	0					non-mobilizable	no_good_hit	545.0	93.02799999999999	71.0	0.00015286526478125318	FP929053.1	firmicutes	Ruminococcus sp. SR1/5 draft genome	True	False
DEN0005_000000025633	1490	0.5518424202295998	3	1	1	1	1	False	127826	fragment	False	ISR0085_000000014249	0.11176006180563205		0	0	False	False	0.9993288516998291	0					non-mobilizable	no_good_hit	43.0	100.0	3.0	1.2645395706045132e-05	FP929045.1	firmicutes	Faecalibacterium prausnitzii L2/6 draft genome	True	False
FIJ0001_000000005228	3734	0.5518390337237408	4	4	3	3	1	False	109207	fragment	False	ISR0060_000000007322	0.9064904018965096		0	0	False	False	0.9954472184181213	0					non-mobilizable	no_good_hit								True	False
ENG0132_000000010660	1797	0.5518389405523602	2	2	2	2	2	False	130049	fragment	False	ENG0005_000000004373	0.1416436214466223		0	0	False	False	0.99443519115448	0					non-mobilizable	other	1797.0	97.44	100.0	0.0005407412068585013	FP929045.1	firmicutes	Faecalibacterium prausnitzii L2/6 draft genome	False	False
DEN0017_000000016321	1786	0.5518389405523602	2	2	2	2	2	False	130049	fragment	False	ENG0005_000000004373	0.16987712017308373		0	0	False	False	1.0	0					non-mobilizable	other	1787.0	94.404	100.0	0.000537730398357062	FP929045.1	firmicutes	Faecalibacterium prausnitzii L2/6 draft genome	False	False
CHI0182_000000021895	1324	0.5518345253441059	3	3	2	3	1	False	77327	maximal	False	FIJ0119_000000013119	0.9778119775757365		0	0	False	False	0.9780966639518738	0					non-mobilizable	no_good_hit	278.0	73.381	21.0	0.0035354246992967578	NZ_WBSM01000014.1	high GC Gram+	Bifidobacterium ramosum strain DSM 100688 Contig_14, whole genome shotgun sequence	True	False
SPA0029_000000016488	1625	0.551830238021541	3	1	1	1	1	False	58304	fragment	False	SPA0029_000000016488	1.0		0	0	False	False	0.9975384473800659	0					non-mobilizable	no_good_hit	400.0	90.25	29.0	0.0001407960162137728	LR699017.1	firmicutes	Faecalibacterium prausnitzii isolate MGYG-HGUT-02545 genome assembly, chromosome: 1	True	False
ISR0305_000000007601	2314	0.5518288832625179	2	2	2	2	2	False	110225	fragment	False	ISR0305_000000007601	0.9896470588235294		0	0	False	False	0.9904926419258118	0					non-mobilizable	no_good_hit	1157.0	94.728	88.0	0.005546919504494502	NZ_VULP01000002.1	firmicutes	Anaerobutyricum soehngenii strain BSM-383-APC-4H seq2, whole genome shotgun sequence	True	False
ENG0096_000000027269	1177	0.5518284900722621	3	2	2	1	1	False	60805	fragment	False	ENG0096_000000027269	1.0		0	0	False	False	0.9490229487419128	0					non-mobilizable	no_good_hit								True	False
ISR0150_000000003201	6674	0.5518280055783366	4	3	2	3	2	False	66054	fragment	False	ISR0150_000000003201	1.0		0	0	False	True	0.995205283164978	0					non-mobilizable	no_good_hit	151.0	76.15899999999999	2.0	0.0010729454943688862	NZ_WNAF01000008.1	firmicutes	[Ruminococcus] faecis strain BIOML-A1 scaffold8_size135142, whole genome shotgun sequence	True	True
FIJ0169_000000008575	2646	0.551826671730411	3	3	3	3	3	False	131700	fragment	False	ISR0264_000000003339	0.28943419136458953		0	0	False	False	0.9996220469474792	0					non-mobilizable	other	2647.0	96.184	100.0	0.0240894725817175	NZ_JAAITI010000010.1	firmicutes	Blautia luti strain MSK.16.34 NODE_10_length_109799_cov_267.163, whole genome shotgun sequence	False	False
MON0107_000000040096	1521	0.5518203726272716	3	3	3	3	2	False	130039	fragment	False	USA0135_01_000000006480	0.07812344818245008		0	0	False	False	0.9907955527305603	0					non-mobilizable	chromosome	1521.0	98.225	100.0	0.0005346014149470321	LR699017.1	firmicutes	Faecalibacterium prausnitzii isolate MGYG-HGUT-02545 genome assembly, chromosome: 1	False	False
ISR0058_000000011463	2225	0.5518176322872056	3	3	3	3	3	False	46945	maximal	False	ISR0275_000000005678	0.9491042345276872		0	0	False	False	1.0	0					non-mobilizable	other	2225.0	99.101	100.0	0.018199821602468105	NZ_CYZN01000015.1	firmicutes	Blautia wexlerae strain 2789STDY5834863, whole genome shotgun sequence	False	False
DEN0077_000000001185	5871	0.5518169578478453	8	3	2	2	3	False	69930	maximal	True	DEN0077_000000001185	1.0		3	2	False	False	1.0	0					non-mobilizable	no_good_hit	1236.0	75.64699999999999	21.0	0.025422125028912675	NZ_CACWHD010000009.1	firmicutes	Sharpea azabuensis isolate RUG10579, whole genome shotgun sequence	True	False
SPA0106_000000017009	2294	0.5518164501176562	4	3	2	3	1	False	87691	fragment	False	SPA0106_000000017009	1.0		0	0	False	False	1.0	0					non-mobilizable	no_good_hit	61.0	95.08200000000001	6.0	2.1543753568184185e-05	AP018535.1	firmicutes	Lachnospiraceae bacterium Choco86 DNA, complete genome	True	False
ISR0134_000000021450	1492	0.5518082194868346	3	2	2	2	2	False	129515	backbone	False	ISR0187_000000012655	0.028537167371133806	PS1061	0	0	False	True	1.0	0					non-mobilizable	other	1492.0	98.19	100.0	0.006087950675758442	NZ_CYYV01000006.1	firmicutes	Fusicatenibacter saccharivorans strain 2789STDY5608849, whole genome shotgun sequence	False	True
CHI0186_000000005516	3499	0.551805761754509	6	5	4	5	2	False	129973	maximal	True	CHI0186_000000005516	1.0		5	1	False	False	1.0	0					non-mobilizable	no_good_hit	1792.0	90.73700000000001	67.0	0.000498312280335456	NZ_LR699011.1	firmicutes	Roseburia hominis isolate MGYG-HGUT-02517 chromosome 1	True	False
AST0148_000000016301	2122	0.5518041838246002	3	3	3	2	2	False	117287	maximal	True	AST0148_000000016301	1.0		5	2	False	False	1.0	0					non-mobilizable	no_good_hit	1481.0	88.251	70.0	0.0004652316560513369	LR699012.1	firmicutes	Anaerostipes hadrus isolate MGYG-HGUT-02528 genome assembly, chromosome: 1	True	False
ENG0094_000000009182	1875	0.5518039086089899	3	3	3	2	2	False	61023	fragment	False	ENG0094_000000009182	1.0		0	0	False	False	1.0	0					non-mobilizable	no_good_hit	1022.0	99.706	55.0	0.014237505577867024	NZ_CYZN01000020.1	firmicutes	Blautia wexlerae strain 2789STDY5834863, whole genome shotgun sequence	True	False
ISR0829_000000002153	6002	0.5517977650721823	6	5	3	5	2	True	122486	maximal	False	ENG0141_000000004389	0.941916466882771		0	0	False	False	1.0	0					non-mobilizable	no_good_hit	538.0	78.439	9.0	0.00017670547506381772	NZ_LT629945.1	firmicutes	Angelakisella massiliensis strain Marseille-P3217T, whole genome shotgun sequence	True	True
DEN0018_000000012001	3081	0.5517966088054567	2	2	2	2	2	False	97235	maximal	True	DEN0018_000000012001	1.0		330	13	False	False	0.9970788955688477	0					non-mobilizable	other	3081.0	98.994	100.0	0.031592011734175786	NZ_WNAF01000009.1	firmicutes	[Ruminococcus] faecis strain BIOML-A1 scaffold9_size97698, whole genome shotgun sequence	False	False
SPA0021_000000003328	7933	0.5517873598395183	11	5	1	4	4	False	105645	maximal	True	SPA0021_000000003328	0.9712060636348493		5	4	False	False	0.9962183237075806	0					non-mobilizable	chromosome	4144.0	96.525	95.0	0.001691741545074873	CP026729.1	high GC Gram+	Bifidobacterium catenulatum subsp. kashiwanohense strain APCKJ1 chromosome, complete genome	False	False
SPA0008_000000018285	1671	0.5517869470742309	3	3	3	3	2	False	58314	fragment	False	SPA0008_000000018285	1.0		0	0	False	False	0.9946140050888062	0					non-mobilizable	no_good_hit	444.0	72.748	26.0	0.0005075077151721365	NZ_LT160639.1	firmicutes	Neglecta timonensis strain SN17, whole genome shotgun sequence	True	False
ENG0132_000000012495	1541	0.5517869470742309	3	3	3	3	2	False	58313	fragment	False	ENG0132_000000012495	1.0		0	0	False	False	1.0	0					non-mobilizable	no_good_hit	471.0	74.52199999999999	30.0	0.012032258901019112	NZ_JAAIPV010000040.1	firmicutes	Blautia faecis strain MSK.11.45 NODE_40_length_38563_cov_89.0609, whole genome shotgun sequence	True	False
MAD0064_000000002352	6966	0.5517836574012004	6	4	4	3	3	False	16688	maximal	True	MAD0064_000000002352	1.0		1	1	False	False	0.9995693564414978	0					non-mobilizable	no_good_hit	830.0	70.723	12.0	0.005438964208962352	NZ_JAAVNF010000013.1	firmicutes	Clostridium jeddahense strain EE-R19 NODE_15_length_150654_cov_33.126549, whole genome shotgun sequence	True	False
SPA0146_000000013994	1644	0.5517827123403722	3	2	2	2	2	False	3335	maximal	True	SPA0146_000000013994	1.0		35	5	False	False	0.9993917346000671	0					non-mobilizable	no_good_hit	946.0	98.73200000000001	57.0	0.003627657816565023	NZ_WNAF01000004.1	firmicutes	[Ruminococcus] faecis strain BIOML-A1 scaffold4_size260223, whole genome shotgun sequence	True	False
ISR0229_000000001808	7675	0.5517822899962531	9	7	3	5	5	True	120548	fragment	False	ISR0162_000000004256	0.9849012775842043		0	0	False	False	1.0	0					non-mobilizable	chromosome	5702.0	98.404	100.0	0.0011370481296486348	CP043529.1	CFB group bacteria	Phocaeicola vulgatus strain VIC01 chromosome, complete genome	False	True
ISR0149_000000006446	2491	0.5517809623868464	3	3	3	2	2	False	30871	maximal	True	ISR0149_000000006446	1.0		60	11	False	False	0.9975913166999817	0					non-mobilizable	no_good_hit	1047.0	93.887	77.0	0.013953861370258494	NZ_CYZN01000018.1	firmicutes	Blautia wexlerae strain 2789STDY5834863, whole genome shotgun sequence	True	False
ISR0092_000000023416	1351	0.5517733946129434	2	1	1	1	1	False	108178	fragment	False	CHI0140_000000019596	0.652944835922291		0	0	False	False	0.9962990283966064	0					non-mobilizable	chromosome	1220.0	100.0	90.0	0.00041761620967554065	CP040902.1	firmicutes	Longibaculum sp. KGMB06250 chromosome, complete genome	False	False
AUS0002_000000031057	1213	0.5517733946129434	1	1	1	1	1	False	108178	fragment	False	CHI0140_000000019596	0.5406374110895857		0	0	False	False	1.0	0					non-mobilizable	chromosome	1213.0	100.0	100.0	0.0004152180854198156	CP040902.1	firmicutes	Longibaculum sp. KGMB06250 chromosome, complete genome	False	False
ISR0069_000000021393	1202	0.5517733946129434	1	1	1	1	1	False	108178	fragment	False	CHI0140_000000019596	0.5377498867057926		0	0	False	False	1.0	0					non-mobilizable	chromosome	1202.0	100.0	100.0	0.0004114496044465335	CP040902.1	firmicutes	Longibaculum sp. KGMB06250 chromosome, complete genome	False	False
CHI0064_000000015550	1192	0.5517733946129434	1	1	1	1	1	False	108178	fragment	False	CHI0140_000000019596	0.5342004792549218		0	0	False	False	0.9890939593315125	0					non-mobilizable	chromosome	1192.0	100.0	100.0	0.0004080237126526406	CP040902.1	firmicutes	Longibaculum sp. KGMB06250 chromosome, complete genome	False	False
MON0070_000000020993	1632	0.5517704964147307	2	2	2	1	1	False	109639	fragment	False	ISR0305_000000011417	0.752434698354052		0	0	False	False	0.998774528503418	0		MOBT			mobilizable	other	1632.0	98.039	100.0	0.00039988515867055716	AP018536.1	firmicutes	Lachnospiraceae bacterium GAM79 DNA, complete genome	False	True
MAD0043_000000017922	1480	0.5517623456948181	2	2	2	1	1	False	18015	maximal	True	MAD0043_000000017922	1.0		7	2	False	False	1.0	0					non-mobilizable	no_good_hit								True	False
MAD0054_000000002362	4990	0.5517623327667077	10	3	2	3	1	False	53878	fragment	False	MAD0054_000000002362	1.0		0	0	False	False	1.0	0					non-mobilizable	no_good_hit	54.0	90.741	1.0	9.639516634622853e-06	CP053228.1	firmicutes	Blautia producta strain SCSK chromosome, complete genome	True	False
USA0044_01_000000004871	6025	0.5517605916992951	5	5	5	5	3	False	29982	maximal	True	USA0044_01_000000004871	1.0		5	4	False	False	1.0	0					non-mobilizable	no_good_hit	1951.0	84.82799999999999	32.0	0.0005425757733931865	NZ_LR699011.1	firmicutes	Roseburia hominis isolate MGYG-HGUT-02517 chromosome 1	True	False
MAD0044_000000007093	3357	0.5517591052758016	4	3	3	3	3	False	106389	maximal	True	MAD0044_000000007093	1.0		195	12	False	False	0.99940425157547	0					non-mobilizable	no_good_hit	1513.0	86.319	85.0	0.0004796096596221849	CP048437.1	firmicutes	Faecalibacterium prausnitzii A2-165 strain JCM 31915 chromosome, complete genome	True	False
CAN0001_000000005352	8495	0.5517526665488877	11	11	8	10	10	False	97462	maximal	True	CAN0001_000000005352	1.0		34	9	False	False	0.9975279569625854	0					non-mobilizable	chromosome	8434.0	100.0	99.0	0.001644694499898194	CP043406.1	enterobacteria	Escherichia coli strain NMBU-W13E19 chromosome, complete genome	False	False
MAD0012_000000027818	1125	0.5517499382143586	2	2	2	2	2	False	19628	maximal	True	MAD0012_000000027818	1.0		33	10	False	False	0.9751111268997192	0					non-mobilizable	no_good_hit	31.0	100.0	3.0	0.01160092807424594	AB372130.1		Uncultured microorganism genes for hypothetical long-chain acyl-CoA synthetase, hypothetical lipoprotein releasing systemATP-binding protein, conserved hypothetical protein, partial and complete cds, clone: APSK01_078	True	False
FIJ0067_000000009063	3283	0.551749648287411	2	2	2	1	1	False	66167	fragment	False	FIJ0067_000000009063	1.0		0	0	False	False	0.9993907809257507	0					non-mobilizable	other	3284.0	95.34100000000001	100.0	0.48079178885630497	NZ_CAAHGR010000054.1	enterobacteria	Klebsiella quasivariicola isolate SB6094, whole genome shotgun sequence	False	False
ISR0350_000000016474	1219	0.5517401631351769	2	2	2	2	2	False	41701	fragment	False	SPA0024_000000012286	0.6505050505050505		0	0	False	False	1.0	0					non-mobilizable	chromosome	1219.0	99.91799999999999	100.0	0.0002166357394544372	CP050498.1	enterobacteria	Escherichia coli strain RM13322 chromosome, complete genome	False	False
FIJ0094_000000002222	7425	0.5517362422727261	8	8	8	6	6	False	132083	maximal	True	FIJ0094_000000002222	1.0	PS1137	2	2	False	True	1.0	0					non-mobilizable	no_good_hit	1983.0	94.251	39.0	0.0005570274869796587	FP929053.1	firmicutes	Ruminococcus sp. SR1/5 draft genome	True	True
ISR0292_000000008877	2146	0.5517301180633932	3	3	3	3	3	False	25879	maximal	True	ISR0292_000000008877	1.0		26	9	False	False	1.0	0					non-mobilizable	no_good_hit	757.0	74.76899999999999	35.0	0.004958809354690954	NZ_AGDG01000022.1	CFB group bacteria	Bacteroides faecis MAJ27 contig022, whole genome shotgun sequence	True	False
CHI0119_000000002266	4292	0.5517249296051584	3	2	2	2	2	False	92630	maximal	False	CHI0186_000000004416	0.9700588953696373		0	0	False	False	1.0	0					non-mobilizable	chromosome	4292.0	97.973	100.0	0.001444325477113786	NZ_CP030777.1	firmicutes	Faecalibacterium prausnitzii strain APC918/95b chromosome, complete genome	False	False
SPA0100_000000009414	3272	0.5517249114704432	3	3	3	3	3	False	117075	fragment	False	ENG0032_000000006058	0.9919220009001751		0	0	False	False	1.0	0					non-mobilizable	chromosome	3251.0	80.252	99.0	0.0009023769116786363	NZ_CP034413.1	firmicutes	Dysosmobacter welbionis strain J115 chromosome, complete genome	False	False
CAN0013_000000007116	3194	0.5517249114704432	3	3	3	3	3	False	117075	fragment	False	ENG0032_000000006058	0.9904659105199259		0	0	False	False	1.0	0					non-mobilizable	chromosome	3215.0	80.187	100.0	0.0008923101100609014	NZ_CP034413.1	firmicutes	Dysosmobacter welbionis strain J115 chromosome, complete genome	False	False
CAN0012_000000015884	3192	0.5517249114704432	3	3	3	3	3	False	117075	fragment	False	ENG0032_000000006058	0.9903372272961594		0	0	False	False	0.9996867179870605	0					non-mobilizable	chromosome	3213.0	80.17399999999999	100.0	0.0008917508433043606	NZ_CP034413.1	firmicutes	Dysosmobacter welbionis strain J115 chromosome, complete genome	False	False
ISR0025_000000012195	3192	0.5517249114704432	3	3	3	3	3	False	117075	fragment	False	ENG0032_000000006058	0.9903372272961594		0	0	False	False	1.0	0					non-mobilizable	chromosome	3213.0	80.17399999999999	100.0	0.0008917508433043606	NZ_CP034413.1	firmicutes	Dysosmobacter welbionis strain J115 chromosome, complete genome	False	False
USA0007_01_000000005552	3191	0.5517249114704432	3	3	3	3	3	False	117075	fragment	False	ENG0032_000000006058	0.9902225155797172		0	0	False	False	1.0	0					non-mobilizable	chromosome	3212.0	80.168	100.0	0.0008914712099260901	NZ_CP034413.1	firmicutes	Dysosmobacter welbionis strain J115 chromosome, complete genome	False	False
CAN0014_000000014718	3166	0.5517249114704432	3	3	3	3	3	False	117075	fragment	False	ENG0032_000000006058	0.9844108869406412		0	0	False	False	0.9958938956260681	0					non-mobilizable	chromosome	3187.0	80.20100000000001	100.0	0.0008847600088476001	NZ_CP034413.1	firmicutes	Dysosmobacter welbionis strain J115 chromosome, complete genome	False	False
SPA0051_000000007963	3163	0.5517249114704432	3	3	3	3	3	False	117075	fragment	False	ENG0032_000000006058	0.9839602867735691		0	0	False	False	1.0	0					non-mobilizable	chromosome	3177.0	79.1	100.0	0.0005706757859249073	NZ_CP050964.1	firmicutes	Enterocloster clostridioformis strain FDAARGOS_739 chromosome	False	False
SPA0034_000000011468	3151	0.5517249114704432	3	3	3	3	3	False	117075	fragment	False	ENG0032_000000006058	0.9804166305611243		0	0	False	False	0.9996826648712158	0					non-mobilizable	chromosome	3165.0	79.021	100.0	0.0005685093482687546	NZ_CP050964.1	firmicutes	Enterocloster clostridioformis strain FDAARGOS_739 chromosome	False	False
ISR0376_000000013959	1771	0.5517217619543882	4	4	3	3	2	True	23332	maximal	True	ISR0376_000000013959	1.0		0	0	False	False	0.9672501683235168	0					non-mobilizable	no_good_hit	877.0	99.544	50.0	0.00012373526247342552	CP041395.1	CFB group bacteria	Bacteroides ovatus strain 3725 D1 iv chromosome, complete genome	True	True
ISR0233_000000003793	3132	0.5517216797637396	2	2	2	2	2	False	27395	maximal	True	ISR0233_000000003793	1.0		1	1	False	False	0.9996806979179382	0					non-mobilizable	no_good_hit	1567.0	92.406	81.0	0.0005032083147376693	CP022479.1	firmicutes	Faecalibacterium prausnitzii strain A2165 chromosome, complete genome	True	False
AST0047_000000011446	1936	0.551721118315953	2	2	2	2	2	False	115312	fragment	False	ISR0008_000000005511	0.718484034341199		0	0	False	False	1.0	0					non-mobilizable	other	1936.0	99.07	100.0	0.027940624368267535	NZ_CYZK01000016.1	firmicutes	Coprococcus comes strain 2789STDY5834866, whole genome shotgun sequence	False	False
SPA0077_000000013491	2136	0.5517185328377571	3	2	1	1	1	True	5696	maximal	True	SPA0077_000000013491	0.9907407407407407		22	6	False	False	1.0	0					non-mobilizable	other	2136.0	99.906	100.0	0.00999995316181189	NZ_FQZN01000008.1	CFB group bacteria	Bacteroides stercorirosoris strain DSM 26884, whole genome shotgun sequence	False	True
MON0036_000000022689	1111	0.5517151455927275	2	2	2	2	2	False	12152	fragment	False	MON0036_000000022689	1.0		0	0	False	False	0.9153915643692017	0					non-mobilizable	plasmid	1025.0	99.902	92.0	0.011482652672183723	CP054215.1	enterobacteria	Escherichia coli strain EcPF40 plasmid p1, complete sequence	False	True
DEN0018_000000022963	1720	0.5517148469286544	2	2	2	2	2	False	75067	fragment	False	DEN0018_000000022963	1.0		0	0	False	False	1.0	0					non-mobilizable	chromosome	1720.0	97.616	100.0	0.00047854682117131226	NZ_LR699011.1	firmicutes	Roseburia hominis isolate MGYG-HGUT-02517 chromosome 1	False	False
ISR0139_000000007562	3209	0.5517127249673309	4	3	2	3	3	False	31316	maximal	True	ISR0139_000000007562	1.0		8	4	False	False	0.9918977618217468	0					non-mobilizable	no_good_hit	32.0	100.0	1.0	5.592225723877541e-05	NZ_CABJDZ010000002.1	firmicutes	Blautia obeum isolate MGYG-HGUT-00212, whole genome shotgun sequence	True	False
FIJ0013_000000019609	1503	0.5517110492020567	2	2	2	2	2	False	50623	maximal	True	FIJ0013_000000019609	1.0		0	0	False	False	0.9960079789161682	0					non-mobilizable	no_good_hit	1092.0	99.725	73.0	0.007723128327103862	NZ_JAAIOD010000007.1	firmicutes	Dorea longicatena strain MSK.10.16 NODE_7_length_141264_cov_323.709, whole genome shotgun sequence	True	False
ISR0356_000000018562	1180	0.5517068028550504	2	2	2	1	2	False	97037	fragment	False	ENG0054_000000022289	0.9597685157230064		0	0	False	False	0.9584745764732361	0					non-mobilizable	other	1180.0	99.831	100.0	0.010309098063218641	NZ_WNAJ01000011.1	firmicutes	Roseburia intestinalis strain BIOML-A1 scaffold11_size114365, whole genome shotgun sequence	False	False
ENG0177_000000013489	2001	0.5517049388928302	3	3	3	3	2	False	130039	fragment	False	USA0135_01_000000006480	0.1378808006028767		0	0	False	False	1.0	0					non-mobilizable	other	1574.0	93.456	97.0	0.0032870731457415466	NZ_CABIYV010000002.1	firmicutes	Gemmiger formicilis isolate MGYG-HGUT-00084, whole genome shotgun sequence	False	False
USA0116_01_000000011180	2284	0.5517036907522958	3	2	2	2	2	False	78571	maximal	False	ENG0179_000000011698	0.5475619175773384		0	0	False	False	1.0	0					non-mobilizable	no_good_hit	88.0	84.09100000000001	4.0	2.42518380150448e-05	CP003774.1	b-proteobacteria	Burkholderia cepacia GG4 chromosome 1, complete sequence	True	False
ENG0164_000000015031	1372	0.5516967590453635	2	2	2	2	1	True	56265	fragment	False	ENG0164_000000015031	1.0		0	0	False	False	1.0	0					non-mobilizable	other	1372.0	100.0	100.0	0.010484136148475556	NZ_SLUK01000009.1	firmicutes	Harryflintia acetispora strain DSM 100433 Ga0244721_109, whole genome shotgun sequence	False	True
AST0055_000000033512	1103	0.55168562266617	2	2	2	2	2	False	113307	maximal	True	AST0055_000000033512	1.0		18	7	False	False	0.9836808443069458	0					non-mobilizable	no_good_hit	339.0	79.646	30.0	0.004629309749188144	NZ_ADFP01000086.1	bacteria	Pyramidobacter piscolens W5455 contig00049, whole genome shotgun sequence	True	False
ISR0018_000000019270	1101	0.551677055946324	2	2	2	2	2	False	37758	fragment	False	ISR0018_000000019270	1.0		0	0	False	False	0.9918256402015686	0					non-mobilizable	no_good_hit	170.0	74.118	15.0	0.0002603979455720368	NZ_PZJW01000002.1	g-proteobacteria	Salinicola acroporae strain LMG 28587 Salinicola-acroporae_contig_2, whole genome shotgun sequence	True	False
ISR0263_000000008080	1842	0.551674876192208	3	3	3	2	2	False	120656	fragment	False	ISR0071_000000004006	0.956793336803748		0	0	False	False	0.9978284239768982	0					non-mobilizable	other	1842.0	100.0	100.0	0.05839253996447602	NZ_JAAITI010000039.1	firmicutes	Blautia luti strain MSK.16.34 NODE_39_length_31528_cov_187.795, whole genome shotgun sequence	False	False
ISR0181_000000007183	2637	0.5516682593170247	4	4	3	2	3	True	29591	maximal	True	ISR0181_000000007183	1.0		76	11	False	False	0.9920364022254944	0					non-mobilizable	chromosome	2341.0	98.975	98.0	0.0007876302998010392	NZ_CP030777.1	firmicutes	Faecalibacterium prausnitzii strain APC918/95b chromosome, complete genome	False	True
ISR0026_000000007284	3088	0.5516672943341441	2	2	2	1	1	False	127909	fragment	False	ISR0026_000000007284	1.0		0	0	False	False	0.9993523359298706	0					non-mobilizable	chromosome	1987.0	96.125	100.0	0.0004417641366749248	LR027880.1	firmicutes	Roseburia intestinalis L1-82 genome assembly, chromosome: 1	False	False
DEN0007_000000022332	1135	0.5516653825136808	3	2	2	1	1	True	76194	fragment	False	DEN0007_000000022332	1.0		0	0	False	False	0.9797356724739075	0					non-mobilizable	no_good_hit	54.0	92.59299999999999	5.0	1.8671253092426294e-05	AP018535.1	firmicutes	Lachnospiraceae bacterium Choco86 DNA, complete genome	True	True
AST0026_000000000819	24352	0.5516618687584479	22	13	7	10	5	True	119614	fragment	False	AST0026_000000000819	1.0		0	0	False	False	0.9999589323997498	0					non-mobilizable	no_good_hit	2272.0	94.27799999999999	16.0	0.0006116126918015509	FP929043.1	firmicutes	Eubacterium rectale M104/1 draft genome	True	True
MON0045_000000009211	2397	0.5516600645580537	2	2	2	2	2	False	11571	maximal	True	MON0045_000000009211	1.0		10	6	True	True	0.9853984117507935	6					non-mobilizable	no_good_hit	1175.0	81.277	57.0	0.0002853870782909433	AP018536.1	firmicutes	Lachnospiraceae bacterium GAM79 DNA, complete genome	True	True
MAD0064_000000007102	2778	0.5516599402286883	3	3	3	2	1	False	16678	maximal	True	MAD0064_000000007102	1.0		28	7	False	False	0.9884809255599976	0					non-mobilizable	no_good_hit	914.0	94.09200000000001	64.0	0.001462782362657874	NZ_DS483532.1	firmicutes	Coprococcus eutactus ATCC 27759 Scfld_02_12, whole genome shotgun sequence	True	False
USA0035_01_000000014352	1770	0.5516550746476333	2	2	2	2	2	False	73041	maximal	True	USA0035_01_000000014352	1.0		106	11	False	False	0.9977400898933411	0					non-mobilizable	no_good_hit	520.0	89.80799999999999	29.0	0.00024158306866462395	CP001104.1	firmicutes	[Eubacterium] eligens ATCC 27750 chromosome, complete genome	True	False
ISR0320_000000001949	7701	0.5516476744739391	8	8	8	8	8	False	116675	fragment	False	ISR0320_000000001949	0.9808234250448701		0	0	False	False	0.996493935585022	0					non-mobilizable	chromosome	7681.0	99.167	99.0	0.0030117611626339262	LR215982.1	firmicutes	Phascolarctobacterium faecium isolate Phascolarctobacterium succinatutens 82G5 genome assembly, chromosome: 1	False	False
ISR0855_000000001102	7974	0.5516476455447593	10	7	5	5	5	False	78809	maximal	True	ISR0855_000000001102	1.0		1	1	False	False	0.9998745918273926	0					non-mobilizable	no_good_hit	1770.0	83.446	22.0	0.2840485829959514	HG796270.1	bacteria	Uncultured bacterium extrachromosomal DNA RGI00175	True	False
ISR0114_000000021687	1300	0.5516447806210386	1	1	1	1	1	False	119091	backbone	False	ISR0851_000000006747	0.07415714261577881	PS816	0	0	False	True	0.9984615445137024	0					non-mobilizable	plasmid	1300.0	99.385	100.0	0.0060082700437553765	CP021632.1	other sequences	Unidentified plasmid plasmid apr38_000077F, complete sequence	False	True
CHI0175_000000008149	1420	0.5516391791129115	2	2	2	2	2	False	77751	maximal	True	CHI0175_000000008149	1.0		298	10	False	False	1.0	0					non-mobilizable	chromosome	1420.0	98.73200000000001	100.0	0.000486134045553398	CP040902.1	firmicutes	Longibaculum sp. KGMB06250 chromosome, complete genome	False	False
ISR0007_000000008437	1853	0.5516376075221071	2	2	2	2	2	False	102922	fragment	False	ISR0813_000000014911	0.03721020170382678		0	0	False	False	0.9816513657569885	0					non-mobilizable	chromosome	1853.0	98.65100000000001	100.0	0.0005183390424329916	CP060633.1	firmicutes	Lachnospiraceae bacterium sunii NSJ-8 chromosome, complete genome	False	False
MON0092_000000008689	5529	0.5516363476267291	5	2	1	2	1	False	62419	fragment	False	MON0092_000000008689	1.0		0	0	False	False	0.993850588798523	0					non-mobilizable	no_good_hit	87.0	83.90799999999999	2.0	2.8413193348772282e-05	AP019695.1	firmicutes	Amedibacterium intestinale JCM 30884 DNA, complete genome	True	False
ISR0271_000000002782	4991	0.5516363476267291	5	2	1	2	1	False	62418	fragment	False	ISR0271_000000002782	1.0		0	0	False	False	0.9973953366279602	0					non-mobilizable	no_good_hit	87.0	83.90799999999999	2.0	2.8413193348772282e-05	AP019695.1	firmicutes	Amedibacterium intestinale JCM 30884 DNA, complete genome	True	False
MAD0034_000000004138	3678	0.5516357529188045	5	5	5	5	5	False	18822	maximal	True	MAD0034_000000004138	1.0		1	1	False	False	0.9964654445648193	0					non-mobilizable	chromosome	3660.0	97.37700000000001	99.0	0.0021877897759564474	LR134372.1	e-proteobacteria	Campylobacter upsaliensis strain NCTC11541 genome assembly, chromosome: 1	False	False
FIJ0088_000000006899	4007	0.551635015629213	4	3	0	3	2	False	43680	fragment	False	FIJ0088_000000006899	1.0		0	0	False	False	1.0	0					non-mobilizable	no_good_hit	214.0	83.178	5.0	0.0020887249607727263	NZ_JAAIPW010000012.1	firmicutes	Blautia caecimuris strain MSK.19.25 NODE_12_length_98146_cov_332.503, whole genome shotgun sequence	True	False
ISR0344_000000007319	4170	0.5516346241467873	5	3	1	3	0	True	63086	maximal	True	ISR0344_000000007319	1.0		1	1	False	False	1.0	0					non-mobilizable	no_good_hit								True	True
ISR0822_000000000721	6985	0.5516291304126083	9	8	7	6	7	True	129451	fragment	False	ISR0357_000000002775	0.9673730623294929		0	0	False	False	1.0	0					non-mobilizable	other	6985.0	99.943	100.0	0.002172710580888982	FP929046.1	firmicutes	Faecalibacterium prausnitzii SL3/3 draft genome	False	True
BAN0018_000000000301	6534	0.5516269497880649	8	7	5	6	7	True	98225	fragment	False	BAN0018_000000000301	1.0		0	0	False	False	1.0	0					non-mobilizable	plasmid	6534.0	99.969	100.0	0.16527106681170786	CP056572.1	enterobacteria	Escherichia coli strain RHBSTW-00372 plasmid pRHBSTW-00372_4, complete sequence	False	True
DEN0090_000000012274	2195	0.5516267409860849	4	3	2	2	3	False	70978	fragment	False	DEN0066_000000014570	0.9382070592037905		0	0	False	False	1.0	0					non-mobilizable	chromosome	2193.0	98.86	99.0	0.0007065217566477348	CP048437.1	firmicutes	Faecalibacterium prausnitzii A2-165 strain JCM 31915 chromosome, complete genome	False	False
SPA0103_000000012428	1431	0.5516252051284927	2	2	2	2	2	False	4867	fragment	False	SPA0103_000000012428	1.0		0	0	False	False	1.0	0					non-mobilizable	other	1381.0	78.277	96.0	0.048238387379491675	NZ_FOAT01000025.1	firmicutes	Ruminococcus albus strain KH2T6, whole genome shotgun sequence	False	False
MAD0065_000000004342	2776	0.5516246091034313	3	3	3	3	3	False	16635	maximal	True	MAD0065_000000004342	1.0		4	2	False	False	1.0	0					non-mobilizable	no_good_hit	877.0	83.80799999999999	61.0	0.0011436845529137726	NZ_JH591188.1	firmicutes	Dialister succinatiphilus YIT 11850 supercont1.2, whole genome shotgun sequence	True	False
DEN0026_000000020560	1379	0.5516235527002838	3	3	3	3	2	False	74148	fragment	False	DEN0026_000000020560	1.0		0	0	False	False	1.0	0					non-mobilizable	chromosome	1377.0	99.78200000000001	99.0	0.0002533310454986976	CP039837.1	enterobacteria	Escherichia coli O157:H7 strain USDA5905 chromosome, complete genome	False	False
USA0072_01_000000012907	1355	0.5516207478526309	2	2	2	2	2	False	78111	maximal	False	CHI0181_000000015467	0.9967016751271434		0	0	False	False	0.9896678924560547	0					non-mobilizable	other	1355.0	100.0	100.0	0.008154563303260622	NZ_NFIG01000007.1	CFB group bacteria	Odoribacter splanchnicus strain An45 An45_contig_7, whole genome shotgun sequence	False	False
ENG0119_000000022585	1355	0.5516207478526309	2	2	2	2	2	False	78111	maximal	False	CHI0181_000000015467	0.9967016751271434		0	0	False	False	0.9918819069862366	0					non-mobilizable	other	1355.0	100.0	100.0	0.008154563303260622	NZ_NFIG01000007.1	CFB group bacteria	Odoribacter splanchnicus strain An45 An45_contig_7, whole genome shotgun sequence	False	False
ENG0204_000000007247	3311	0.5516131799631695	4	3	3	3	3	False	54052	maximal	True	ENG0204_000000007247	1.0		2	1	False	False	0.9969797730445862	0					non-mobilizable	no_good_hit								True	False
ISR0389_000000007279	2890	0.5516127495787236	4	3	3	2	2	False	78571	maximal	False	ENG0179_000000011698	0.8936165190137187		0	0	False	False	0.9923875331878662	0					non-mobilizable	no_good_hit	287.0	83.275	10.0	0.1598173515981735	KX127659.1	bacteria	Uncultured bacterium clone Control_Mom_TR_45 genomic sequence	True	False
CHI0162_000000013717	2261	0.5516127495787236	4	3	3	2	2	False	78571	maximal	False	ENG0179_000000011698	0.2045977049191081		0	0	False	False	0.9955771565437317	0					non-mobilizable	no_good_hit	84.0	84.524	4.0	0.00023430646714423276	CP032313.1	a-proteobacteria	Pannonibacter phragmitetus BB plasmid p.BB_1, complete sequence	True	False
SPA0006_000000028338	1102	0.5516100459746602	2	2	2	2	1	False	8222	maximal	True	SPA0006_000000028338	1.0		60	9	False	False	0.9836660623550415	0					non-mobilizable	no_good_hit	739.0	99.865	67.0	0.0002063694331635679	NZ_CP034413.1	firmicutes	Dysosmobacter welbionis strain J115 chromosome, complete genome	True	False
MAD0056_000000012676	1138	0.5516082503260874	3	3	0	2	3	False	17026	fragment	False	MAD0056_000000012676	1.0		0	0	False	False	1.0	0					non-mobilizable	chromosome	1066.0	99.25	100.0	0.0002152429607972842	CP057650.1	enterobacteria	Escherichia coli strain RHB19-C10 chromosome, complete genome	False	False
MAD0091_000000009139	1747	0.5516065006903531	3	3	3	3	3	False	101087	fragment	False	TAN0024_000000004209	0.9766317464982464		0	0	False	False	1.0	0					non-mobilizable	chromosome	1501.0	82.545	97.0	0.0003953339918676437	CP042464.1	CFB group bacteria	Prevotella copri strain YF2 chromosome	False	False
ENG0004_000000023414	1172	0.5516056899702725	1	1	1	1	1	False	67720	fragment	False	ENG0004_000000023414	1.0		0	0	False	False	0.9923208355903625	0					non-mobilizable	no_good_hit								True	False
AST0033_000000000052	82793	0.5516029341338216	127	32	16	26	18	False	117109	maximal	True	AST0033_000000000052	1.0		1	1	True	True	0.9999879002571106	16					non-mobilizable	no_good_hit	94.0	81.915	0.0	0.005314547027561488	NZ_QWLA01000079.1	bacteria	Calidithermus roseus strain NBRC 110900 contig_79, whole genome shotgun sequence	True	True
DEN0017_000000018845	1536	0.5516019815798072	2	2	1	1	2	False	75198	fragment	False	DEN0017_000000018845	1.0		0	0	False	False	0.9967448115348816	0					non-mobilizable	no_good_hit	238.0	74.37	15.0	8.263634557464788e-05	NC_014720.1	firmicutes	Caldicellulosiruptor kronotskyensis 2002, complete sequence	True	False
FIJ0050_000000009606	2645	0.5515947654326511	4	3	3	2	2	False	82180	fragment	False	SPA0057_000000011117	0.9229579315337685		0	0	False	False	0.9981096386909485	0					non-mobilizable	other	1496.0	93.382	96.0	0.02599231531547195	NZ_QSOD01000010.1	firmicutes	Ruminococcus bromii strain TM10-21 TM10-21.Scaf10, whole genome shotgun sequence	False	False
FIJ0039_000000009381	2532	0.5515947654326511	4	3	3	2	2	False	82180	fragment	False	SPA0057_000000011117	0.7003071376598304		0	0	False	False	0.9869668483734131	0					non-mobilizable	other	1496.0	93.249	95.0	0.02599231531547195	NZ_QSOD01000010.1	firmicutes	Ruminococcus bromii strain TM10-21 TM10-21.Scaf10, whole genome shotgun sequence	False	False
ISR0253_000000007384	1687	0.5515942531741547	3	3	1	3	3	False	108053	fragment	False	MON0077_000000024281	0.7490330797309536		0	0	False	False	1.0	0					non-mobilizable	other	1687.0	97.866	100.0	0.0005076223133426689	FP929045.1	firmicutes	Faecalibacterium prausnitzii L2/6 draft genome	False	False
CAN0017_000000028995	1150	0.5515913235091935	2	2	2	2	2	False	92318	fragment	False	DEN0035_000000029631	0.9553683243346529		0	0	False	False	1.0	0					non-mobilizable	other	1075.0	95.163	93.0	0.8198473282442749	NZ_JAANXY010000060.1	b-proteobacteria	Sutterella wadsworthensis strain 823h contig_60, whole genome shotgun sequence	False	False
FIJ0164_000000016575	1363	0.5515894173015006	3	2	2	2	1	False	39081	maximal	True	FIJ0164_000000016575	1.0		0	0	False	False	0.9992663264274597	0					non-mobilizable	no_good_hit	367.0	92.37100000000001	64.0	0.00018165476039985946	NZ_LT671675.1	actinobacteria	Libanicoccus massiliensis strain Marseille-P3237T chromosome scaffold00001	True	False
MON0079_000000004937	4621	0.5515862744607065	5	2	2	2	1	True	10114	maximal	True	MON0079_000000004937	1.0		20	7	False	False	1.0	0					non-mobilizable	other	4525.0	99.912	100.0	0.004963791968400263	NZ_LT700190.1	CFB group bacteria	Parabacteroides massiliensis strain SN4, whole genome shotgun sequence	False	True
ENG0075_000000011466	2151	0.5515862744607065	2	2	2	2	1	True	62102	fragment	False	ENG0075_000000011466	1.0		0	0	False	False	1.0	0					non-mobilizable	other	2156.0	92.115	99.0	0.01521261644290325	NZ_SPFU01000016.1	CFB group bacteria	Bacteroides ovatus strain BSD2780061688st1_C6 NODE_16_length_141593_cov_22.9012, whole genome shotgun sequence	False	True
ISR0792_000000013352	1185	0.5515850296094499	3	2	2	2	0	True	22032	fragment	False	ISR0792_000000013352	1.0		0	0	False	False	0.99915611743927	0					non-mobilizable	chromosome	1188.0	96.296	100.0	0.00021645650292873868	CP036539.1	CFB group bacteria	Bacteroides fragilis strain DCMOUH0017B chromosome, complete genome	False	True
ISR0304_000000001638	5620	0.55157696335786	7	7	3	4	7	True	123556	backbone	False	ISR0826_000000002301	0.49040765043790696	PS902	0	0	False	True	0.9998220801353455	0	rep_cluster_1702				non-mobilizable	other	5626.0	99.84	100.0	0.05613324285486189	NZ_SPGG01000016.1	CFB group bacteria	Parabacteroides merdae strain 1001175st1_A1 NODE_16_length_100208_cov_48.2665, whole genome shotgun sequence	False	True
MON0033_000000043846	1355	0.5515765927775053	2	2	2	2	2	False	102812	fragment	False	SPA0001_000000022341	0.9285957242323647		0	0	False	False	0.9793357849121094	0					non-mobilizable	other	1355.0	99.557	100.0	0.0005946807258442797	NZ_UFSX01000001.1	CFB group bacteria	Bacteroides eggerthii strain NCTC11155, whole genome shotgun sequence	False	False
USA0116_01_000000005532	4820	0.5515695654068151	5	5	5	4	4	False	105908	maximal	True	USA0116_01_000000005532	1.0		196	12	False	False	0.9968879818916321	0					non-mobilizable	no_good_hit	994.0	74.044	20.0	0.00029510476823995405	NZ_LT969517.1	firmicutes	Eisenbergiella massiliensis strain AT11, whole genome shotgun sequence	True	False
CAN0018_000000003664	8686	0.5515693058341921	7	6	4	3	6	False	92311	maximal	True	CAN0018_000000003664	1.0		144	11	False	False	1.0	0					non-mobilizable	other	8646.0	95.755	100.0	0.006008373075204062	NZ_ABJL02000007.1	CFB group bacteria	Bacteroides intestinalis DSM 17393 B_intestinalis-2.0.1_Cont606, whole genome shotgun sequence	False	False
ISR0341_000000010654	1307	0.5515669591126358	2	2	2	1	1	False	27078	fragment	False	ISR0341_000000010654	1.0		0	0	False	False	0.9977046847343445	0					non-mobilizable	no_good_hit	632.0	90.03200000000001	70.0	0.0001899820164408209	FP929045.1	firmicutes	Faecalibacterium prausnitzii L2/6 draft genome	True	False
ISR0221_000000015278	1465	0.5515636080355765	3	2	2	2	1	False	27940	maximal	True	ISR0221_000000015278	1.0		13	7	False	False	0.9993174076080322	0					non-mobilizable	other	854.0	94.145	92.0	0.04619300335752193	NZ_NFHM01000039.1	firmicutes	Anaerotignum lactatifermentans strain An75 An75_contig_39, whole genome shotgun sequence	False	False
ISR0271_000000006163	2634	0.5515616398881451	4	3	3	3	3	False	112016	fragment	False	ISR0271_000000006163	1.0		0	0	False	False	0.9988610744476318	0					non-mobilizable	other	2634.0	95.86200000000001	99.0	0.04134854054733402	NZ_QRYH01000011.1	firmicutes	Holdemanella biformis strain AF15-5 AF15-5.Scaf11, whole genome shotgun sequence	False	False
ISR0346_000000010692	2127	0.5515605373386733	2	2	2	1	1	False	110333	maximal	True	ISR0346_000000010692	1.0		16	3	False	False	0.9938880801200867	0					non-mobilizable	other	2137.0	93.73	100.0	0.018072698256396326	NZ_CYZK01000010.1	firmicutes	Coprococcus comes strain 2789STDY5834866, whole genome shotgun sequence	False	False
SPA0114_000000037348	1260	0.5515605373386733	2	2	2	1	1	False	110330	fragment	False	ISR0279_000000015900	0.43330585401383837		0	0	False	False	0.9968253970146179	0					non-mobilizable	other	1257.0	99.28399999999999	99.0	0.010661958201049218	NZ_CYZK01000010.1	firmicutes	Coprococcus comes strain 2789STDY5834866, whole genome shotgun sequence	False	False
ISR0161_000000001211	18883	0.551559883616747	20	9	4	8	3	False	56724	maximal	True	ISR0161_000000001211	1.0		1	1	False	False	0.9994704127311707	0					non-mobilizable	no_good_hit	1990.0	76.734	10.0	0.002330048693550397	NZ_CABJDZ010000001.1	firmicutes	Blautia obeum isolate MGYG-HGUT-00212, whole genome shotgun sequence	True	False
FIJ0069_000000012117	1847	0.5515592289968713	2	2	2	2	2	False	46956	fragment	False	FIJ0069_000000012117	1.0		0	0	False	False	1.0	0					non-mobilizable	no_good_hit	519.0	90.559	28.0	0.00027214058004820774	CP016202.1	firmicutes	Eubacterium minutum ATCC 700079 sequence	True	False
SPA0123_000000005204	1619	0.5515564906568743	4	4	1	3	2	False	77757	fragment	False	SPA0115_000000011273	0.1379251700680272		0	0	False	False	1.0	0					non-mobilizable	chromosome	1620.0	96.42	100.0	0.0007224849913672191	NZ_HF545616.1	firmicutes	Ruminococcus bicirculans strain 80/3 chromosome I	False	False
MON0096_000000009491	3503	0.5515543421803796	6	4	2	2	3	False	88485	backbone	False	ISR0182_000000007885	0.6472035334930697	PS458	0	0	False	True	1.0	0					non-mobilizable	no_good_hit	959.0	88.21700000000001	44.0	0.00029678778553380425	FP929046.1	firmicutes	Faecalibacterium prausnitzii SL3/3 draft genome	True	True
MON0052_000000015279	1813	0.5515517009284466	3	3	3	3	1	False	11221	maximal	True	MON0052_000000015279	1.0		5	2	False	False	0.9988968372344971	0					non-mobilizable	no_good_hit								True	False
ISR0021_000000017254	1389	0.5515514062401554	3	3	3	3	2	False	130039	fragment	False	USA0135_01_000000006480	0.03858910324724468		0	0	False	False	1.0	0					non-mobilizable	chromosome	1389.0	98.848	100.0	0.0004897866428689641	LR699017.1	firmicutes	Faecalibacterium prausnitzii isolate MGYG-HGUT-02545 genome assembly, chromosome: 1	False	False
FIJ0090_000000030533	1511	0.5515513056631709	2	2	2	2	2	False	43433	fragment	False	FIJ0090_000000030533	1.0		0	0	False	False	0.9993382096290588	0					non-mobilizable	no_good_hit	338.0	94.083	27.0	0.00010862127371819645	CP048437.1	firmicutes	Faecalibacterium prausnitzii A2-165 strain JCM 31915 chromosome, complete genome	True	False
DEN0062_000000020268	1111	0.5515481884056008	1	1	1	1	1	False	71602	maximal	True	DEN0062_000000020268	1.0		166	12	False	False	0.9990999102592468	0					non-mobilizable	no_good_hit								True	False
CHI0119_000000010921	1225	0.5515437135644045	2	2	1	2	2	False	81906	fragment	False	CHI0119_000000010921	0.9125295630395497		0	0	False	False	1.0	0					non-mobilizable	other	645.0	98.915	100.0	0.00019252897875036135	FP929042.1	firmicutes	Eubacterium rectale DSM 17629 draft genome	False	False
SPA0103_000000004817	3225	0.5515425842186448	6	2	1	1	2	False	88180	fragment	False	SPA0103_000000004817	0.9964988329443147		0	0	False	False	1.0	0					non-mobilizable	other	3225.0	100.0	100.0	0.0007728697776752825	AP023322.1	CFB group bacteria	Coprobacter sp. 2CBH44 DNA, complete genome	False	False
FIJ0126_000000020976	1840	0.5515423172877125	2	2	2	2	2	False	115157	maximal	True	FIJ0126_000000020976	1.0	PS748	7	2	False	True	0.988586962223053	0					non-mobilizable	other	746.0	98.794	99.0	0.00022294168713291303	FP929055.1	firmicutes	Ruminococcus torques L2-14 draft genome	False	True
MON0104_000000022814	1993	0.5515413298454851	3	1	1	1	1	False	93520	fragment	False	MON0104_000000022814	0.9575770397923813		0	0	False	False	1.0	0					non-mobilizable	chromosome	1722.0	81.82300000000001	91.0	0.0006856073175104588	NZ_CP009240.1	firmicutes	Megasphaera elsdenii 14-14 chromosome, complete genome	False	False
USA0117_01_000000009427	2381	0.551540357991583	3	3	3	3	3	False	95298	fragment	False	USA0117_01_000000009427	1.0		0	0	False	False	0.998740017414093	0					non-mobilizable	other	2416.0	78.642	99.0	0.0007203816818262037	AP018532.1	firmicutes	Oscillibacter sp. PEA192 DNA, complete genome	False	False
SPA0046_000000005204	4939	0.5515401388083931	4	3	3	3	3	False	121408	maximal	True	SPA0046_000000005204	1.0		0	0	False	False	0.9977728128433228	0					non-mobilizable	no_good_hit	3464.0	99.27799999999999	74.0	0.0010915292851665173	LR699012.1	firmicutes	Anaerostipes hadrus isolate MGYG-HGUT-02528 genome assembly, chromosome: 1	True	False
ENG0203_000000004391	3556	0.5515401388083931	4	3	3	3	3	False	121406	fragment	False	ISR0196_000000005183	0.9653569558560602		0	0	False	False	1.0	0					non-mobilizable	chromosome	3556.0	98.875	100.0	0.0011205274642699882	LR699012.1	firmicutes	Anaerostipes hadrus isolate MGYG-HGUT-02528 genome assembly, chromosome: 1	False	False
ISR0196_000000005183	3479	0.5515401388083931	4	3	3	3	3	False	121406	fragment	False	ISR0196_000000005183	0.9733877299392015		0	0	False	False	0.9902271032333374	0					non-mobilizable	chromosome	3479.0	99.454	100.0	0.0010962572491507788	LR699012.1	firmicutes	Anaerostipes hadrus isolate MGYG-HGUT-02528 genome assembly, chromosome: 1	False	False
AUS0020_000000008213	3453	0.5515401388083931	4	3	3	3	3	False	121406	fragment	False	ISR0196_000000005183	0.9716405370967458		0	0	False	False	0.9997103810310364	0					non-mobilizable	chromosome	3453.0	99.479	100.0	0.0010880621115780587	LR699012.1	firmicutes	Anaerostipes hadrus isolate MGYG-HGUT-02528 genome assembly, chromosome: 1	False	False
ISR0786_000000007381	2178	0.55153789374403	3	3	3	3	3	False	130039	fragment	False	USA0135_01_000000006480	0.16206899596669155		0	0	False	False	0.997245192527771	0					non-mobilizable	other	2178.0	97.704	100.0	0.004550045270441225	NZ_CABIYV010000002.1	firmicutes	Gemmiger formicilis isolate MGYG-HGUT-00084, whole genome shotgun sequence	False	False
MON0052_000000008672	2868	0.5515370005147853	3	1	1	1	1	False	96368	fragment	False	MON0052_000000008672	0.97224774576874		0	0	False	False	1.0	0					non-mobilizable	chromosome	2869.0	96.131	100.0	0.0005143943428101104	CP046427.1	CFB group bacteria	Phocaeicola dorei strain JR04 chromosome, complete genome	False	False
MON0022_000000013504	2197	0.5515370005147853	3	1	1	1	1	False	96363	fragment	False	MAD0039_000000006025	0.9537473233404712		0	0	False	False	1.0	0					non-mobilizable	other	2197.0	96.22200000000001	100.0	0.000643075894083409	NZ_UYXY01000001.1	CFB group bacteria	Prevotella marseillensis strain Marseille-P8229, whole genome shotgun sequence	False	False
MAD0048_000000012587	1895	0.5515370005147853	2	1	1	1	1	False	96361	fragment	False	MAD0048_000000012587	1.0		0	0	False	False	0.9957783818244934	0					non-mobilizable	other	1896.0	96.09700000000001	100.0	0.0005546383166639237	NZ_UYXY01000001.1	CFB group bacteria	Prevotella marseillensis strain Marseille-P8229, whole genome shotgun sequence	False	False
DEN0063_000000032662	1537	0.5515370005147853	2	1	1	1	1	False	96358	fragment	False	DEN0063_000000032662	0.9602343017580485		0	0	False	False	1.0	0					non-mobilizable	other	1474.0	97.354	96.0	0.0004313528196652374	NZ_UYXY01000001.1	CFB group bacteria	Prevotella marseillensis strain Marseille-P8229, whole genome shotgun sequence	False	False
MON0048_000000028047	1456	0.5515370005147853	2	1	1	1	1	False	96358	fragment	False	DEN0063_000000032662	0.9493670922292624		0	0	False	False	1.0	0					non-mobilizable	other	1456.0	99.176	100.0	0.00042608170577930786	NZ_UYXY01000001.1	CFB group bacteria	Prevotella marseillensis strain Marseille-P8229, whole genome shotgun sequence	False	False
ISR0831_000000005174	3294	0.5515343477108963	5	2	2	2	2	False	100812	maximal	True	ISR0831_000000005174	1.0		25	6	False	False	0.9933211803436279	0					non-mobilizable	chromosome	2981.0	99.698	90.0	0.0005343517068112522	CP046428.1	CFB group bacteria	Phocaeicola dorei strain JR05 chromosome, complete genome	False	False
ISR0271_000000005020	3099	0.5515343477108963	3	2	2	2	2	False	100811	fragment	False	ISR0271_000000005020	1.0		0	0	False	False	0.9935463070869446	0					non-mobilizable	chromosome	3086.0	99.87	100.0	0.0005533780020487371	CP046428.1	CFB group bacteria	Phocaeicola dorei strain JR05 chromosome, complete genome	False	False
AST0016_000000002086	10606	0.5515324447195014	15	12	9	11	6	False	123960	maximal	True	AST0016_000000002086	1.0		6	3	False	False	0.9993399977684021	0					non-mobilizable	no_good_hit	4953.0	98.93	77.0	0.06787373730451349	NZ_QEKJ01000012.1	firmicutes	Agathobaculum butyriciproducens strain DSM 100391 Ga0215719_112, whole genome shotgun sequence	True	False
DEN0041_000000030959	1099	0.5515264406563593	1	1	1	1	1	False	73011	fragment	False	ENG0036_000000021120	0.27181467181467184		0	0	False	False	0.9799817800521851	0					non-mobilizable	no_good_hit								True	False
FIJ0055_000000012566	1154	0.5515255009079215	2	2	2	1	1	False	46224	fragment	False	FIJ0055_000000012566	1.0		0	0	False	False	1.0	0					non-mobilizable	chromosome	1154.0	96.447	100.0	0.00021339135307885042	CP026178.1	enterobacteria	Klebsiella pneumoniae strain KPNIH49 chromosome, complete genome	False	False
CHI0164_000000013325	1580	0.5515226995934335	3	3	3	3	2	False	130039	fragment	False	USA0135_01_000000006480	0.06579215824169808		0	0	False	False	0.9962025284767151	0					non-mobilizable	chromosome	1580.0	96.51899999999999	100.0	0.000555420875991174	LR699017.1	firmicutes	Faecalibacterium prausnitzii isolate MGYG-HGUT-02545 genome assembly, chromosome: 1	False	False
ISR0210_000000012691	1506	0.551516335645193	2	1	1	1	1	False	55315	fragment	False	ISR0210_000000012691	1.0		0	0	False	False	0.9980079531669617	0					non-mobilizable	other	1506.0	99.469	100.0	0.0006768108850977486	CP001361.1	high GC Gram+	Bifidobacterium bifidum BGN4, complete genome	False	False
ENG0180_000000013290	1353	0.551516335645193	2	1	1	1	1	False	55314	fragment	False	ENG0180_000000013290	1.0		0	0	False	False	1.0	0					non-mobilizable	chromosome	1348.0	100.0	100.0	0.0005827783166662484	LR698991.1	high GC Gram+	Bifidobacterium bifidum isolate MGYG-HGUT-02396 genome assembly, chromosome: 1	False	False
ISR0135_000000018760	1149	0.551516335645193	1	1	1	1	1	False	31404	maximal	True	ISR0135_000000018760	1.0		1	1	False	False	0.9904264807701111	0					non-mobilizable	no_good_hit	1023.0	97.654	89.0	0.0004555236025409481	CP018757.1	high GC Gram+	Bifidobacterium bifidum strain PRI 1 chromosome, complete genome	True	False
MON0098_000000002391	7666	0.5515124845788245	10	7	7	6	5	False	116361	maximal	False	FIJ0052_000000003133	0.37524733834051943		0	0	False	False	1.0	0					non-mobilizable	no_good_hit	1818.0	99.065	76.0	0.023393243382428673	NZ_DS483539.1	firmicutes	Coprococcus eutactus ATCC 27759 Scfld_02_19, whole genome shotgun sequence	True	False
FIJ0005_000000003569	7240	0.5515124845788245	11	7	7	6	5	False	116361	maximal	False	FIJ0052_000000003133	0.3784021658049555		0	0	False	False	0.9988950490951538	0					non-mobilizable	no_good_hit	1820.0	98.681	80.0	0.023367494077659902	NZ_DS483539.1	firmicutes	Coprococcus eutactus ATCC 27759 Scfld_02_19, whole genome shotgun sequence	True	False
ISR0332_000000001676	6659	0.5515079077415141	6	3	3	3	3	False	35987	fragment	False	ISR0332_000000001676	1.0		0	0	False	False	0.9965460300445557	0					non-mobilizable	no_good_hit	109.0	89.90799999999999	2.0	0.005850511236262234	GU942944.1		Uncultured organism clone 1 genomic sequence	True	False
FIJ0161_000000015335	1190	0.5515034867727484	2	2	2	2	2	False	39260	maximal	True	FIJ0161_000000015335	1.0		62	11	False	False	0.9806722402572632	0					non-mobilizable	chromosome	1174.0	92.675	99.0	0.0005458454322090685	CP031477.1	g-proteobacteria	Haemophilus parainfluenzae strain M27794 chromosome, complete genome	False	False
DEN0051_000000015431	2866	0.5515023132087216	4	3	2	2	1	False	72573	fragment	False	DEN0051_000000015431	1.0		0	0	False	False	0.9996510744094849	0					non-mobilizable	other	2866.0	94.906	100.0	0.012715236498952993	NZ_CZBD01000004.1	firmicutes	Flavonifractor plautii strain 2789STDY5834932, whole genome shotgun sequence	False	False
FIJ0148_000000018182	1177	0.551498799826302	1	1	1	1	1	False	84812	fragment	False	FIJ0148_000000018182	1.0		0	0	False	False	1.0	0					non-mobilizable	chromosome	1177.0	99.32	100.0	0.0002489192333287613	CP019280.1	enterobacteria	Escherichia coli strain 13P484A chromosome, complete genome	False	False
ISR0215_000000008544	3389	0.5514981238201011	4	4	4	4	3	False	101490	maximal	False	FIJ0093_000000006089	0.5560754473271026		0	0	False	False	0.991737961769104	0					non-mobilizable	other	3130.0	96.134	98.0	0.047429151946141834	NZ_CABKPS010000065.1	firmicutes	Phascolarctobacterium succinatutens isolate MGYG-HGUT-01365, whole genome shotgun sequence	False	False
ISR0055_000000004841	2706	0.5514951027616259	3	3	3	3	3	False	76253	fragment	False	ISR0107_000000006693	0.31781683127842547		0	0	False	False	0.9944567680358887	0					non-mobilizable	chromosome	2707.0	97.96799999999999	100.0	0.0007696968145474405	NZ_LT907978.1	firmicutes	Anaerobutyricum hallii isolate EH1 chromosome I	False	False
USA0113_01_000000009243	2009	0.5514926285901623	2	2	2	2	2	False	74900	fragment	False	ISR0784_000000005611	0.9284362887415688		0	0	False	False	0.9990044832229614	0					non-mobilizable	chromosome	2007.0	98.954	99.0	0.00036394994182425283	CP046424.1	CFB group bacteria	Phocaeicola dorei strain JR01 chromosome, complete genome	False	False
MAD0042_000000012494	1882	0.5514860968479703	2	2	2	2	1	False	18119	maximal	True	MAD0042_000000012494	1.0		3	1	False	False	0.9994686245918274	0					non-mobilizable	no_good_hit	544.0	95.221	30.0	0.0019248834612453252	NZ_LT699742.1	actinobacteria	Collinsella bouchesdurhonensis strain Marseille-P3296, whole genome shotgun sequence	True	False
CHI0077_000000004254	3216	0.5514853095213897	5	3	3	2	2	False	102961	maximal	True	CHI0077_000000004254	1.0		1	1	False	False	0.9940920472145081	0					non-mobilizable	chromosome	3116.0	97.015	99.0	0.0012196064083061862	LR215982.1	firmicutes	Phascolarctobacterium faecium isolate Phascolarctobacterium succinatutens 82G5 genome assembly, chromosome: 1	False	False
ISR0300_000000002282	3258	0.551477273471678	2	2	2	2	1	True	28661	fragment	False	ISR0205_000000006032	0.7209178632328802		0	0	False	False	0.999079167842865	0					non-mobilizable	other	3258.0	98.34299999999999	100.0	0.02781739761711577	NZ_JAAIUD010000006.1	firmicutes	Tyzzerella nexilis strain MSK.23.22 NODE_6_length_117085_cov_236.22, whole genome shotgun sequence	False	True
ISR0205_000000006032	2988	0.551477273471678	2	2	2	2	1	True	28661	fragment	False	ISR0205_000000006032	0.9320201876747648		0	0	False	False	0.997657299041748	0					non-mobilizable	other	2988.0	96.954	100.0	0.014559936047418499	NZ_JAAIUL010000002.1	firmicutes	Blautia massiliensis strain MSK.16.77 NODE_2_length_205152_cov_416.93, whole genome shotgun sequence	False	True
ISR0344_000000011312	2882	0.551477273471678	2	2	2	2	1	True	28661	fragment	False	ISR0205_000000006032	0.7095322836230098		0	0	False	False	0.9996530413627625	0					non-mobilizable	chromosome	2882.0	97.641	100.0	0.0007720598481713892	CP040518.1	firmicutes	Blautia sp. SC05B48 chromosome, complete genome	False	True
ISR0853_000000005895	2874	0.551477273471678	2	2	2	2	1	True	28661	fragment	False	ISR0205_000000006032	0.6905251703088087		0	0	False	False	0.9961726069450378	0					non-mobilizable	other	2874.0	96.66	100.0	0.05455857498243415	NZ_JAAITU010000030.1	firmicutes	Blautia glucerasea strain MSK.21.93 NODE_30_length_52659_cov_153.326, whole genome shotgun sequence	False	True
USA0021_01_000000007425	2487	0.5514765068355334	3	3	3	3	3	False	114742	fragment	False	USA0021_01_000000007425	0.9908180300500835		0	0	False	False	1.0	0					non-mobilizable	other	2404.0	99.29299999999999	97.0	0.10190407531487214	NZ_JAAIPV010000055.1	firmicutes	Blautia faecis strain MSK.11.45 NODE_55_length_23581_cov_114.501, whole genome shotgun sequence	False	False
AST0088_000000004431	2750	0.5514758184414684	2	2	2	2	0	True	110440	maximal	True	AST0088_000000004431	1.0		4	4	False	False	1.0	0					non-mobilizable	no_good_hit	1182.0	79.695	42.0	0.006153230182436953	NZ_WKRD01000008.1	firmicutes	Lachnospira eligens strain BIOML-A1 scaffold8_size189819, whole genome shotgun sequence	True	True
ISR0051_000000013660	2907	0.5514753691808819	2	2	1	2	1	False	96336	maximal	True	ISR0051_000000013660	1.0		8	4	False	False	0.9996560215950012	0					non-mobilizable	no_good_hit	37.0	94.595	1.0	7.64399373192514e-05	NZ_STGU01000003.1	a-proteobacteria	Rhizobium rosettiformans W3, whole genome shotgun sequence	True	False
MAD0043_000000015963	1642	0.5514600810119326	3	3	3	3	3	False	18021	fragment	False	MAD0043_000000015963	1.0		0	0	False	False	0.9993909597396851	0					non-mobilizable	no_good_hit								True	False
SPA0062_000000013920	2368	0.5514511012106416	3	2	1	1	2	False	6169	maximal	True	SPA0062_000000013920	1.0		3	1	False	False	1.0	0					non-mobilizable	no_good_hit								True	False
MAD0013_000000018829	1343	0.5514484865923343	1	1	1	1	1	False	19549	fragment	False	MAD0013_000000018829	1.0		0	0	False	False	0.9880864024162292	0					non-mobilizable	other	1344.0	88.095	99.0	0.023128759285111076	NZ_CBYM010000021.1	firmicutes	Clostridium saudiense strain JCC, whole genome shotgun sequence	False	False
SPA0143_000000013720	1501	0.5514460984044359	2	2	2	2	2	False	83918	fragment	False	CHI0099_000000003479	0.9112935452986033		0	0	False	False	1.0	0					non-mobilizable	other	1501.0	93.671	100.0	0.0004516212752158976	FP929045.1	firmicutes	Faecalibacterium prausnitzii L2/6 draft genome	False	False
CHI0130_000000001804	9031	0.5514433564992297	9	8	6	7	7	False	111445	fragment	False	CHI0130_000000001804	0.9764679003883938		0	0	False	False	0.9972317814826965	0					non-mobilizable	other	8222.0	98.662	96.0	0.011370483283630465	NZ_JH815205.1	CFB group bacteria	Barnesiella intestinihominis YIT 11860 supercont1.3, whole genome shotgun sequence	False	False
AST0024_000000003407	8296	0.551431662856821	6	5	4	4	3	False	121827	fragment	False	AST0024_000000003407	1.0		0	0	False	False	1.0	0					non-mobilizable	no_good_hit	2738.0	80.02199999999999	33.0	0.0008668713188013012	NZ_CP014223.1	firmicutes	Anaerotignum propionicum DSM 1682 strain X2 chromosome, complete genome	True	False
MAD0056_000000001554	6625	0.5514302721016006	6	3	2	3	1	False	17077	maximal	True	MAD0056_000000001554	1.0		1	1	False	False	0.9990943670272827	0					non-mobilizable	no_good_hit	118.0	77.119	2.0	0.21217712177121772	NZ_JAAITI010000099.1	firmicutes	Blautia luti strain MSK.16.34 NODE_106_length_542_cov_330.296, whole genome shotgun sequence	True	False
FIJ0137_000000003029	3816	0.5514259274226552	3	3	2	3	2	False	108736	fragment	False	FIJ0137_000000003029	0.9826762632801667		0	0	False	False	1.0	0					non-mobilizable	no_good_hit	2764.0	96.925	72.0	0.07617629212863368	NZ_CYXV01000020.1	firmicutes	Roseburia faecis strain 2789STDY5608863, whole genome shotgun sequence	True	False
SPA0041_000000012728	2687	0.5514253892344144	5	4	4	2	1	True	6916	maximal	True	SPA0041_000000012728	1.0		3	3	False	False	0.9944175481796265	0					non-mobilizable	no_good_hit								True	True
SPA0038_000000002789	10159	0.5514241546811329	9	6	2	6	3	True	7053	maximal	True	SPA0038_000000002789	1.0		1	1	False	False	0.9995078444480896	0					non-mobilizable	no_good_hit	7116.0	92.62200000000001	70.0	0.16825501927306263	NZ_WNCH01000020.1	b-proteobacteria	Parasutterella excrementihominis strain BIOML-A6 scaffold20_size42287, whole genome shotgun sequence	True	True
ISR0133_000000001490	10284	0.5514230814883524	7	6	5	5	3	True	31551	fragment	False	ISR0133_000000001490	1.0		0	0	False	False	0.9989303946495056	0					non-mobilizable	no_good_hit	53.0	88.679	1.0	1.9898433801928693e-05	NZ_LT906447.1	firmicutes	Staphylococcus piscifermentans strain NCTC13836 chromosome 1	True	True
ISR0371_000000008772	2125	0.5514224543653842	3	1	1	1	1	False	23490	maximal	True	ISR0371_000000008772	1.0		12	3	False	False	0.9948235154151917	0					non-mobilizable	no_good_hit	36.0	97.22200000000001	2.0	4.867134189670829e-05	NZ_AUJC01000001.1	firmicutes	Clostridium paraputrificum AGR2156 G594DRAFT_scaffold00001.1_C, whole genome shotgun sequence	True	False
CHI0155_000000005598	2204	0.5514200701034021	3	3	3	3	3	False	79069	fragment	False	CHI0155_000000005598	1.0		0	0	False	False	0.9972776770591736	0					non-mobilizable	chromosome	2204.0	98.14	100.0	0.0007773775030549912	LR699017.1	firmicutes	Faecalibacterium prausnitzii isolate MGYG-HGUT-02545 genome assembly, chromosome: 1	False	False
CAN0022_000000014071	2221	0.5514182141568117	2	1	1	1	1	False	91308	maximal	True	CAN0022_000000014071	1.0		1	1	False	False	0.9990994930267334	0					non-mobilizable	no_good_hit	1935.0	93.95299999999999	87.0	0.000646946133116279	NZ_CP040882.1	b-proteobacteria	Sutterella faecalis strain KGMB03119 chromosome, complete genome	True	False
FIJ0047_000000018965	1631	0.5514180497340714	2	1	1	1	1	False	46873	maximal	True	FIJ0047_000000018965	1.0		36	9	False	False	1.0	0					non-mobilizable	no_good_hit	705.0	95.177	65.0	0.00022691209702554985	CP048437.1	firmicutes	Faecalibacterium prausnitzii A2-165 strain JCM 31915 chromosome, complete genome	True	False
FIJ0046_000000032380	1034	0.5514180497340714	1	1	1	1	1	False	46914	maximal	True	FIJ0046_000000032380	1.0		707	15	False	False	1.0	0					non-mobilizable	chromosome	1021.0	97.551	99.0	0.00032876468603133645	CP048437.1	firmicutes	Faecalibacterium prausnitzii A2-165 strain JCM 31915 chromosome, complete genome	False	False
DEN0033_000000017122	1247	0.5514175346200442	2	2	2	2	1	False	73590	fragment	False	DEN0033_000000017122	1.0		0	0	False	False	0.9759422540664673	0					non-mobilizable	chromosome	1247.0	100.0	100.0	0.0003468698889932839	NZ_LR699011.1	firmicutes	Roseburia hominis isolate MGYG-HGUT-02517 chromosome 1	False	False
USA0121_01_000000007257	6429	0.5514137793305811	10	4	1	4	1	True	200	maximal	True	USA0121_01_000000007257	1.0		1	1	False	False	0.9995333552360535	0					non-mobilizable	no_good_hit	101.0	85.149	2.0	3.7010293672979265e-05	NZ_JNLH01000001.1	firmicutes	Pseudobutyrivibrio ruminis HUN009 BO15DRAFT_scf7180000000004_quiver_dupTrim_9066.1_C, whole genome shotgun sequence	True	True
ISR0385_000000015581	1507	0.5514135859037079	2	2	2	2	1	True	23029	fragment	False	ISR0385_000000015581	1.0		0	0	False	False	0.9980092644691467	0					non-mobilizable	no_good_hit								True	True
ENG0119_000000009888	3313	0.5514120111594751	3	3	2	3	2	False	132033	maximal	True	ENG0119_000000009888	1.0		3	2	False	False	1.0	0					non-mobilizable	no_good_hit	1562.0	77.721	47.0	0.000650571450728225	NZ_GG704769.1	firmicutes	Subdoligranulum variabile DSM 15176 Scfld0, whole genome shotgun sequence	True	False
FIJ0055_000000010704	1325	0.5514107010561511	3	3	3	2	2	False	46242	maximal	True	FIJ0055_000000010704	1.0		69	9	False	False	1.0	0					non-mobilizable	chromosome	1292.0	98.29700000000001	97.0	0.00024320555088883057	CP052503.1	enterobacteria	Klebsiella pneumoniae strain B17KP0020 chromosome, complete genome	False	False
USA0004_01_000000013351	1713	0.5514104510170375	3	3	2	1	2	False	2200	maximal	True	USA0004_01_000000013351	1.0		1	1	False	False	0.9568009376525879	0					non-mobilizable	no_good_hit	480.0	73.125	28.0	0.009932734016470737	NZ_FNID01000023.1	firmicutes	Acetanaerobacterium elongatum strain CGMCC 1.5012, whole genome shotgun sequence	True	False
DEN0004_000000001366	1477	0.5514104510170375	3	3	2	1	2	False	76589	fragment	False	DEN0004_000000001366	1.0		0	0	False	False	0.9708869457244873	0					non-mobilizable	other	1372.0	95.19	93.0	0.008357873385549677	NZ_QRYH01000002.1	firmicutes	Holdemanella biformis strain AF15-5 AF15-5.Scaf2, whole genome shotgun sequence	False	False
ISR0820_000000009816	2374	0.5514083293595716	4	4	4	4	4	False	21283	maximal	True	ISR0820_000000009816	1.0		77	6	False	False	1.0	0					non-mobilizable	other	2386.0	86.044	100.0	0.0029520387752926644	NZ_GG697142.2	firmicutes	Mitsuokella multacida DSM 20544 Scfld1, whole genome shotgun sequence	False	False
USA0134_01_000000000650	9036	0.5514069539757951	9	5	4	5	3	False	116831	maximal	True	USA0134_01_000000000650	1.0		20	7	False	False	0.9995573163032532	0					non-mobilizable	no_good_hit	4661.0	98.713	68.0	0.014895888606882795	NZ_CABJDZ010000006.1	firmicutes	Blautia obeum isolate MGYG-HGUT-00212, whole genome shotgun sequence	True	False
ENG0137_000000003373	5242	0.5514042957765917	5	5	5	5	5	False	86253	maximal	False	MON0101_000000009654	0.913124666548106		0	0	False	False	0.9996184706687927	0					non-mobilizable	no_good_hit	1339.0	74.533	25.0	0.00039977861230165447	NZ_LN866274.1	firmicutes	Clostridium phoceensis strain GD3, whole genome shotgun sequence	True	False
FIJ0064_000000015954	1655	0.5514040899455813	2	2	2	2	2	False	54634	fragment	False	MON0094_000000021479	0.9631006864988558		0	0	False	False	0.998791515827179	0					non-mobilizable	no_good_hit	209.0	73.684	12.0	5.189756483967829e-05	NZ_JABDTL010000001.1	bacteria	Longimicrobium terrae strain CB-286315 Contig1, whole genome shotgun sequence	True	False
MON0070_000000024028	1440	0.5514016406043329	3	3	3	3	2	False	130039	fragment	False	USA0135_01_000000006480	0.05642119584446824		0	0	False	False	0.9993055462837219	0					non-mobilizable	chromosome	1441.0	98.54299999999999	100.0	0.00048435897496311767	NZ_CP030777.1	firmicutes	Faecalibacterium prausnitzii strain APC918/95b chromosome, complete genome	False	False
CAN0007_000000006813	6312	0.5514003569766637	9	7	3	3	5	False	95423	maximal	True	CAN0007_000000006813	1.0		169	13	False	False	0.999841570854187	0					non-mobilizable	no_good_hit	653.0	77.642	26.0	0.00018494776367329092	NZ_BFBT01000001.1	firmicutes	Lawsonibacter asaccharolyticus strain 3BBH22, whole genome shotgun sequence	True	False
ISR0146_000000013821	2860	0.5514003505847987	3	3	3	2	2	False	119077	fragment	False	ENG0052_000000006995	0.1586669028220569		0	0	False	False	1.0	0					non-mobilizable	no_good_hit	159.0	79.874	5.0	0.0007756903644243377	NZ_FCOU01000005.1	actinobacteria	Collinsella ihuae strain GD8, whole genome shotgun sequence	True	False
SPA0075_000000001386	8574	0.5513989872212423	11	9	4	5	9	True	86534	fragment	False	SPA0075_000000001386	1.0		0	0	False	False	0.9996501207351685	0			MPF_T		non-mobilizable	plasmid	8579.0	95.09299999999999	100.0	0.2626451395484207	CP011537.1	firmicutes	Lactobacillus fermentum 3872 plasmid pLF3872, complete sequence	False	True
SPA0127_000000024646	1186	0.5513969156975764	2	1	1	1	1	False	78783	fragment	False	MON0008_000000030537	0.2106232164227193		0	0	False	False	1.0	0					non-mobilizable	no_good_hit	341.0	73.314	29.0	6.399865489217646e-05	NZ_UFXF01000001.1	firmicutes	Lacrimispora sphenoides strain NCTC507, whole genome shotgun sequence	True	False
ISR0051_000000016694	2328	0.5513968913808954	4	4	4	4	2	False	35849	maximal	True	ISR0051_000000016694	1.0		61	9	False	False	0.9823883175849915	0					non-mobilizable	no_good_hit	991.0	81.53399999999999	51.0	0.7216946676406136	NZ_OFSM01000126.1	firmicutes	Acetatifactor muris isolate GP69, whole genome shotgun sequence	True	False
ISR0817_000000007085	1754	0.5513888102446566	2	1	1	1	1	False	21373	maximal	True	ISR0817_000000007085	1.0		10	5	False	False	0.9749144911766052	0					non-mobilizable	no_good_hit	98.0	77.551	6.0	4.218662042544328e-05	CP021058.1	firmicutes	Macrococcus caseolyticus strain IMD0819, complete genome	True	False
USA0073_01_000000005956	2897	0.5513852362565651	4	4	3	4	2	False	39504	fragment	False	USA0073_01_000000005956	1.0		0	0	False	False	1.0	0					non-mobilizable	chromosome	1885.0	90.08	99.0	0.0009110722675711124	LR134481.1	g-proteobacteria	Haemophilus parainfluenzae strain NCTC10665 genome assembly, chromosome: 1	False	False
CHI0071_000000010119	1169	0.5513851289849039	2	2	2	2	2	False	84869	fragment	False	CHI0071_000000010119	0.96		0	0	False	False	1.0	0					non-mobilizable	chromosome	1169.0	99.23	100.0	0.0002168523217123016	CP054828.1	enterobacteria	Escherichia coli strain SCU-397 chromosome	False	False
FIJ0148_000000002792	6100	0.5513830081623834	8	5	3	4	4	False	74850	maximal	True	FIJ0148_000000002792	1.0		2	1	False	False	0.9998360872268677	0					non-mobilizable	no_good_hit	790.0	86.58200000000001	18.0	0.04918448943326775	NZ_CABKPS010000089.1	firmicutes	Phascolarctobacterium succinatutens isolate MGYG-HGUT-01365, whole genome shotgun sequence	True	False
SPA0078_000000003193	2356	0.5513796114124414	2	2	2	1	1	False	5670	maximal	True	SPA0078_000000003193	1.0		4	1	False	False	1.0	0					non-mobilizable	chromosome	2356.0	99.70299999999999	100.0	0.0006007193327041298	CP053685.1	enterobacteria	Proteus mirabilis strain MPE5203 chromosome, complete genome	False	False
MON0071_000000003952	2988	0.5513765266140742	4	4	2	3	4	False	10619	maximal	True	MON0071_000000003952	1.0		33	8	False	False	0.986947774887085	0					non-mobilizable	chromosome	2397.0	99.958	99.0	0.0006700015743359197	NZ_CP034413.1	firmicutes	Dysosmobacter welbionis strain J115 chromosome, complete genome	False	False
ENG0185_000000005987	3770	0.5513760944903713	5	4	4	4	3	False	65893	fragment	False	ENG0185_000000005987	1.0		0	0	False	False	0.9962864518165588	0					non-mobilizable	no_good_hit	254.0	88.583	7.0	0.00010238938849589162	LR026983.1	firmicutes	Christensenella sp. Marseille-P3954 genome assembly, chromosome: contig00001	True	False
ISR0369_000000003509	3223	0.5513760944903713	5	4	4	4	3	False	65892	fragment	False	ISR0369_000000003509	1.0		0	0	False	False	0.9990692138671875	0					non-mobilizable	no_good_hit	146.0	89.726	5.0	0.0008811848159267861	NZ_FOXR01000002.1	firmicutes	Caldicoprobacter faecalis strain DSM 20678, whole genome shotgun sequence	True	False
ISR0007_000000003395	3961	0.5513735791800093	5	5	2	4	3	False	128564	fragment	False	ISR0007_000000003395	1.0		0	0	False	False	0.9994950890541077	0					non-mobilizable	no_good_hit	1602.0	93.196	40.0	0.0005628311926340041	LR699017.1	firmicutes	Faecalibacterium prausnitzii isolate MGYG-HGUT-02545 genome assembly, chromosome: 1	True	False
ISR0121_000000004403	5214	0.5513712582347008	6	2	1	2	1	False	32228	fragment	False	ISR0121_000000004403	1.0		0	0	False	False	1.0	0					non-mobilizable	virus	5081.0	98.87799999999999	97.0	0.21129280572546083	MK232372.1	viruses	Uncultured human fecal virus clone B.wexlerae_B07.V06.O07_2_c1 sequence	False	False
MON0069_000000037477	1404	0.5513675106568587	2	2	2	2	2	False	10473	maximal	True	MON0069_000000037477	1.0		287	13	False	False	0.9992877244949341	0					non-mobilizable	no_good_hit	715.0	99.301	51.0	0.013689437659374581	NZ_CABIWU010000013.1	firmicutes	Catenibacterium mitsuokai isolate MGYG-HGUT-00026, whole genome shotgun sequence	True	False
FIJ0149_000000010565	2295	0.5513659963394109	4	4	4	3	2	False	117366	maximal	True	FIJ0149_000000010565	1.0	PS787	2	1	False	True	1.0	0					non-mobilizable	chromosome	1496.0	98.529	99.0	0.000615677834527213	CP048433.1	actinobacteria	Collinsella aerofaciens ATCC 25986 strain JCM 10188 chromosome, complete genome	False	True
USA0075_01_000000004140	6029	0.5513608182765465	7	7	7	7	6	False	692	maximal	True	USA0075_01_000000004140	1.0		6	3	False	False	0.9998341202735901	0					non-mobilizable	no_good_hit	1122.0	84.225	30.0	0.010879384537674727	NZ_LR130835.1	firmicutes	Intestinimonas timonensis strain GD4, whole genome shotgun sequence	True	False
CHI0106_000000001610	9736	0.5513591979260977	11	5	3	4	4	True	113146	fragment	False	CHI0106_000000001610	1.0		0	0	False	False	1.0	0					non-mobilizable	other	8786.0	95.698	90.0	0.20059428571428572	NZ_VZBY01000066.1	CFB group bacteria	Prevotella copri strain BVe41210 NODE_30_length_43750_cov_25.2657_ID_59, whole genome shotgun sequence	False	True
ISR0374_000000000658	18296	0.551354429446072	33	6	2	4	2	False	23426	maximal	True	ISR0374_000000000658	1.0		1	1	False	False	0.9990708231925964	0					non-mobilizable	no_good_hit	6139.0	76.47800000000001	33.0	0.008016855202116206	NZ_ATXD01000009.1	firmicutes	[Clostridium] methoxybenzovorans SR3 H204DRAFT_scaffold00004.4_C, whole genome shotgun sequence	True	False
AST0047_000000018975	1239	0.5513528819571756	2	1	1	1	1	False	115053	maximal	True	AST0047_000000018975	1.0		59	6	False	False	0.9919289946556091	0					non-mobilizable	other	1239.0	99.839	100.0	0.00042566300967816024	AP022829.1	actinobacteria	Adlercreutzia sp. 8CFCBH1 DNA, complete genome	False	False
ISR0106_000000006518	3531	0.5513503335897643	5	3	1	1	3	False	32910	maximal	True	ISR0106_000000006518	1.0		2	2	False	False	1.0	0					non-mobilizable	no_good_hit	1342.0	95.23100000000001	75.0	0.007294501905280348	CP040803.1	firmicutes	Streptococcus salivarius strain LAB813 plasmid pSAL813, complete sequence	True	False
ISR0062_000000025503	1513	0.5513495865519505	2	2	2	1	1	False	109827	fragment	False	ISR0360_000000015719	0.5700335120178835		0	0	False	False	0.9940515756607056	0					non-mobilizable	other	1513.0	99.934	100.0	0.029697136347566485	NZ_JAAIPV010000031.1	firmicutes	Blautia faecis strain MSK.11.45 NODE_31_length_50914_cov_74.5275, whole genome shotgun sequence	False	False
SPA0113_000000019942	1490	0.5513495865519505	2	2	2	1	1	False	109827	fragment	False	ISR0360_000000015719	0.5623501183454913		0	0	False	False	0.9845637679100037	0					non-mobilizable	other	1489.0	98.455	99.0	0.029225753230938446	NZ_JAAIPV010000031.1	firmicutes	Blautia faecis strain MSK.11.45 NODE_31_length_50914_cov_74.5275, whole genome shotgun sequence	False	False
MON0081_000000038052	1377	0.5513495865519505	2	2	2	1	1	False	109827	fragment	False	ISR0360_000000015719	0.22958827634333567		0	0	False	False	1.0	0					non-mobilizable	other	1312.0	93.445	95.0	0.0003483707612340256	FP929054.1	firmicutes	Ruminococcus obeum A2-162 draft genome	False	False
CHI0069_000000008146	1288	0.5513495865519505	2	2	2	1	1	False	85038	fragment	False	CHI0069_000000008146	1.0		0	0	False	False	0.9953415989875793	0					non-mobilizable	other	1286.0	99.06700000000001	99.0	0.0003096137851140583	CP011914.1	firmicutes	Eubacterium limosum strain SA11, complete genome	False	False
ISR0124_000000011385	1198	0.5513495865519505	2	2	2	1	1	False	32069	maximal	True	ISR0124_000000011385	1.0		1	1	False	False	1.0	0					non-mobilizable	other	1203.0	84.04	100.0	0.0010388125466245565	NZ_LT574837.1	firmicutes	Bariatricus massiliensis strain AT12, whole genome shotgun sequence	False	False
ISR0320_000000024227	1111	0.5513495865519505	2	2	2	1	1	False	80753	fragment	False	ISR0225_000000019676	0.958307590340943		0	0	False	False	0.9666966795921326	0					non-mobilizable	other	1111.0	99.28	100.0	0.021801469144046823	NZ_JAAIPV010000031.1	firmicutes	Blautia faecis strain MSK.11.45 NODE_31_length_50914_cov_74.5275, whole genome shotgun sequence	False	False
ISR0109_000000028416	1106	0.5513495865519505	2	2	2	1	1	False	80753	fragment	False	ISR0225_000000019676	0.9558736386495341		0	0	False	False	1.0	0					non-mobilizable	other	1106.0	99.729	100.0	0.021703264328082648	NZ_JAAIPV010000031.1	firmicutes	Blautia faecis strain MSK.11.45 NODE_31_length_50914_cov_74.5275, whole genome shotgun sequence	False	False
ISR0159_000000011774	2208	0.5513486182029779	3	3	2	2	2	True	86491	maximal	False	CHI0052_000000007130	0.6129547562117806		0	0	False	False	1.0	0					non-mobilizable	other	2211.0	94.844	100.0	0.0007689943699995331	AP024085.1	firmicutes	Faecalibacillus intestinalis 14EGH31 DNA, complete genome	False	True
ISR0276_000000006786	1497	0.5513462418766696	2	1	1	1	1	False	26313	fragment	False	ISR0276_000000006786	0.9838376891334251		0	0	False	False	0.9879759550094604	0					non-mobilizable	no_good_hit								True	False
CHI0154_000000006442	4416	0.551343641079725	4	3	3	3	1	False	79211	maximal	True	CHI0154_000000006442	1.0		38	10	False	False	0.9979619383811951	0					non-mobilizable	no_good_hit	409.0	78.484	9.0	0.0001381179966378721	CP044227.1	firmicutes	Flintibacter sp. KGMB00164 chromosome, complete genome	True	False
ISR0025_000000009862	3888	0.5513415447938897	3	3	3	3	2	True	37380	maximal	True	ISR0025_000000009862	1.0		10	2	False	False	1.0	0					non-mobilizable	no_good_hit	110.0	81.818	3.0	6.635772781399381e-05	NZ_CP053825.1	e-proteobacteria	Campylobacter armoricus strain CCUG 73571 chromosome, complete genome	True	True
CHI0125_000000004801	3230	0.5513412705289678	4	3	3	3	2	False	81647	maximal	True	CHI0125_000000004801	1.0		119	9	False	False	1.0	0					non-mobilizable	no_good_hit	1834.0	99.4	57.0	0.004483504226675016	NZ_CZAF01000006.1	CFB group bacteria	Bacteroides uniformis strain 2789STDY5834847, whole genome shotgun sequence	True	False
SPA0132_000000018926	2177	0.5513386528412484	3	3	3	3	3	False	68936	fragment	False	SPA0132_000000018926	1.0		0	0	False	False	1.0	0					non-mobilizable	chromosome	2177.0	99.72399999999999	100.0	0.0006084822311164279	NZ_CP034413.1	firmicutes	Dysosmobacter welbionis strain J115 chromosome, complete genome	False	False
ISR0114_000000013387	2088	0.5513377649260944	4	3	3	3	2	False	32548	maximal	True	ISR0114_000000013387	1.0		2	2	False	False	0.9899425506591797	0					non-mobilizable	no_good_hit	1209.0	78.164	76.0	0.01188495364868077	NZ_GL882581.1	CFB group bacteria	Bacteroides clarus YIT 12056 Scfld1, whole genome shotgun sequence	True	False
ISR0140_000000012377	1910	0.5513362235665534	4	4	2	2	3	False	31240	maximal	True	ISR0140_000000012377	1.0		4	3	False	False	1.0	0					non-mobilizable	chromosome	1910.0	100.0	100.0	0.001011395551025144	CP041280.1	firmicutes	Lactobacillus delbrueckii subsp. bulgaricus strain KLDS1.1011 chromosome, complete genome	False	False
TAN0001_000000010126	1455	0.5513324010634376	2	2	2	2	1	False	3097	maximal	True	TAN0001_000000010126	1.0		297	15	False	False	0.9986254572868347	0					non-mobilizable	no_good_hit	480.0	71.458	33.0	0.009291338582677165	NZ_KB898339.1	CFB group bacteria	Prevotella veroralis DSM 19559 = JCM 6290 strain DSM 19559 D464DRAFT_scaffold00015.15, whole genome shotgun sequence	True	False
SPA0052_000000012736	2196	0.5513317268342232	3	3	3	3	3	False	130039	fragment	False	USA0135_01_000000006480	0.1511691709368802		0	0	False	False	1.0	0					non-mobilizable	other	2204.0	96.915	100.0	0.0006629800320169376	FP929045.1	firmicutes	Faecalibacterium prausnitzii L2/6 draft genome	False	False
DEN0031_000000026378	1310	0.5513285620005993	3	2	2	2	1	False	73702	maximal	True	DEN0031_000000026378	1.0		15	6	False	False	1.0	0					non-mobilizable	no_good_hit								True	False
MAD0098_000000026798	1682	0.5513276072723436	2	2	1	2	2	False	45552	fragment	False	MAD0098_000000026798	1.0		0	0	False	False	1.0	0					non-mobilizable	chromosome	1682.0	99.822	100.0	0.00035109198798058194	CP032916.1	enterobacteria	Enterobacter roggenkampii strain ECY546 chromosome, complete genome	False	False
MAD0094_000000011601	1390	0.5513276072723436	2	2	1	2	2	False	15615	fragment	False	MAD0094_000000011601	1.0		0	0	False	False	0.999280571937561	0					non-mobilizable	chromosome	1391.0	97.26799999999999	100.0	0.00028797230825135966	NZ_CP025034.2	enterobacteria	Lelliottia nimipressuralis strain SGAir0187 chromosome, complete genome	False	False
FIJ0063_000000021677	1340	0.5513276072723436	2	2	1	2	2	False	45551	fragment	False	FIJ0063_000000021677	1.0		0	0	False	False	0.9985074400901794	0					non-mobilizable	chromosome	1330.0	99.098	99.0	0.0002775736181000556	CP032916.1	enterobacteria	Enterobacter roggenkampii strain ECY546 chromosome, complete genome	False	False
MAD0037_000000007035	1860	0.5513271790022432	2	2	1	1	2	False	18629	maximal	True	MAD0037_000000007035	1.0		1	1	False	False	1.0	0					non-mobilizable	plasmid	1817.0	99.229	100.0	0.005119747395723207	CP021699.1	enterobacteria	Klebsiella pneumoniae strain AR_0158 plasmid tig00000727, complete sequence	False	True
DEN0063_000000027931	1771	0.5513242263844623	3	3	3	3	3	False	104631	fragment	False	DEN0070_000000020404	0.6195096385308942		0	0	False	False	0.9994353652000427	0					non-mobilizable	chromosome	1771.0	99.605	100.0	0.00035915828241535466	NZ_CP032819.1	CFB group bacteria	Butyricimonas faecalis strain H184 chromosome, complete genome	False	False
ISR0016_000000014483	1529	0.5513217359410252	2	2	2	1	1	False	86051	fragment	False	ISR0016_000000014483	1.0		0	0	False	False	1.0	0					non-mobilizable	other	1529.0	99.60799999999999	100.0	0.007995771869325645	NZ_CYZK01000005.1	firmicutes	Coprococcus comes strain 2789STDY5834866, whole genome shotgun sequence	False	False
ISR0378_000000025343	1294	0.5513217359410252	2	2	2	1	1	False	86049	fragment	False	CHI0056_000000016747	0.9557487392540859		0	0	False	False	1.0	0					non-mobilizable	other	1292.0	99.845	99.0	0.006755589975981287	NZ_CYZK01000005.1	firmicutes	Coprococcus comes strain 2789STDY5834866, whole genome shotgun sequence	False	False
ISR0785_000000031058	1252	0.5513217359410252	2	2	2	1	1	False	86049	fragment	False	CHI0056_000000016747	0.7399350813804282		0	0	False	False	0.9976038336753845	0					non-mobilizable	other	1252.0	100.0	100.0	0.006546276576260721	NZ_CYZK01000005.1	firmicutes	Coprococcus comes strain 2789STDY5834866, whole genome shotgun sequence	False	False
CHI0056_000000016747	1248	0.5513217359410252	2	2	2	1	1	False	86049	fragment	False	CHI0056_000000016747	0.9655364920204706		0	0	False	False	0.9895833134651184	0					non-mobilizable	other	1248.0	99.679	100.0	0.006525345236288664	NZ_CYZK01000005.1	firmicutes	Coprococcus comes strain 2789STDY5834866, whole genome shotgun sequence	False	False
ENG0128_000000027532	1103	0.5513217359410252	2	2	2	1	1	False	58573	fragment	False	ENG0128_000000027532	1.0		0	0	False	False	0.9882139563560486	0					non-mobilizable	other	1103.0	99.819	100.0	0.0057665841623016105	NZ_CYZK01000005.1	firmicutes	Coprococcus comes strain 2789STDY5834866, whole genome shotgun sequence	False	False
ISR0165_000000003138	5498	0.5513131528374624	6	3	3	3	1	True	37185	maximal	True	ISR0165_000000003138	1.0		5	2	False	False	0.9883593916893005	0					non-mobilizable	no_good_hit								True	True
MAD0062_000000008738	1624	0.5513115227714667	4	4	1	3	3	False	16761	maximal	True	MAD0062_000000008738	1.0		3	1	False	False	1.0	0					non-mobilizable	chromosome	1624.0	97.845	100.0	0.0003422325030206288	CP039298.1	enterobacteria	Escherichia coli strain PigCaeca_1 chromosome, complete genome	False	False
CAN0008_000000018128	1585	0.5513087070796789	2	2	2	2	1	False	94933	fragment	False	CAN0008_000000018128	0.987740225314778		0	0	False	False	1.0	0					non-mobilizable	no_good_hit								True	False
SPA0039_000000009277	2828	0.5513084885770481	2	2	2	2	2	False	110164	fragment	False	SPA0039_000000009277	0.9621621621621621		0	0	False	False	0.9996463656425476	0					non-mobilizable	no_good_hit	1599.0	78.487	56.0	0.0011994122804438504	NZ_UYZY01000002.1	firmicutes	Clostridium transplantifaecale strain Marseille-P8228, whole genome shotgun sequence	True	False
ISR0158_000000004577	3802	0.5513074900948669	5	5	3	2	4	False	36481	fragment	False	ISR0158_000000004577	1.0		0	0	False	False	1.0	0					non-mobilizable	no_good_hit	1102.0	82.396	43.0	0.0039701387554430785	NZ_CYZN01000001.1	firmicutes	Blautia wexlerae strain 2789STDY5834863, whole genome shotgun sequence	True	False
AST0087_000000001431	13213	0.5513070438425113	14	7	3	6	5	False	121472	maximal	True	AST0087_000000001431	1.0		4	3	False	False	0.9999243021011353	0					non-mobilizable	no_good_hit	1079.0	95.366	27.0	0.0003353639756870451	FP929046.1	firmicutes	Faecalibacterium prausnitzii SL3/3 draft genome	True	False
MAD0083_000000005550	1856	0.5513050181707724	3	2	2	2	2	False	17604	maximal	True	MAD0083_000000005550	1.0		18	2	False	False	1.0	0					non-mobilizable	chromosome	1856.0	99.946	100.0	0.0005228422890627312	NZ_CP020121.1	b-proteobacteria	Comamonas kerstersii strain 8943 chromosome, complete genome	False	False
SPA0067_000000007502	2919	0.5512932193424445	3	2	2	2	1	False	6043	maximal	True	SPA0067_000000007502	1.0		1	1	False	False	1.0	0					non-mobilizable	no_good_hit	2554.0	99.413	87.0	0.0005951462362653629	CP048837.1	firmicutes	[Clostridium] innocuum strain LC-LUMC-CI-001 chromosome, complete genome	True	False
CHI0145_000000014564	1269	0.5512919369463748	2	2	2	2	2	False	79741	maximal	True	CHI0145_000000014564	1.0		67	9	False	False	1.0	0					non-mobilizable	chromosome	1269.0	99.921	100.0	0.00023836616162992827	CP025541.3	enterobacteria	Klebsiella pneumoniae strain 2N3 chromosome, complete genome	False	False
MON0048_000000015663	2525	0.5512892238967547	3	3	3	3	3	False	75631	fragment	False	MON0096_000000012454	0.9352799877908461		0	0	False	False	0.9885148406028748	0					non-mobilizable	no_good_hit	515.0	72.233	20.0	9.117091802976216e-05	NZ_CP050964.1	firmicutes	Enterocloster clostridioformis strain FDAARGOS_739 chromosome	True	False
SPA0075_000000005995	2910	0.5512858643278071	5	2	2	2	2	False	85379	maximal	True	SPA0075_000000005995	1.0		20	6	False	False	0.9986254572868347	0					non-mobilizable	no_good_hit	1623.0	84.165	56.0	0.0017880244667656797	NZ_WNAF01000001.1	firmicutes	[Ruminococcus] faecis strain BIOML-A1 scaffold1_size898620, whole genome shotgun sequence	True	False
ISR0033_000000007603	3833	0.5512849224743441	5	5	5	4	3	True	128159	fragment	False	MAD0102_000000004786	0.779706898118154		0	0	False	False	1.0	0					non-mobilizable	other	3833.0	99.84299999999999	100.0	0.012845051537752452	NZ_WNAJ01000004.1	firmicutes	Roseburia intestinalis strain BIOML-A1 scaffold4_size298325, whole genome shotgun sequence	False	True
ETH0005_000000012635	3805	0.5512849224743441	5	5	5	4	3	True	128159	fragment	False	MAD0102_000000004786	0.7792125037136445		0	0	False	False	0.9997372031211853	0					non-mobilizable	other	3805.0	100.0	100.0	0.012751194167434844	NZ_WNAJ01000004.1	firmicutes	Roseburia intestinalis strain BIOML-A1 scaffold4_size298325, whole genome shotgun sequence	False	True
ENG0043_000000029290	1191	0.5512845095419716	2	2	2	1	1	True	64543	fragment	False	ENG0043_000000029290	1.0		0	0	False	False	0.982367753982544	0					non-mobilizable	chromosome	1191.0	99.83200000000001	100.0	0.0001679645575023134	NZ_CP012801.1	CFB group bacteria	Bacteroides cellulosilyticus strain WH2 chromosome, complete genome	False	True
DEN0001_000000022957	1896	0.5512771287073875	4	4	4	2	1	False	121131	maximal	True	DEN0001_000000022957	1.0		89	6	False	False	1.0	0					non-mobilizable	chromosome	1684.0	99.05	100.0	0.0005301623614351955	LR699012.1	firmicutes	Anaerostipes hadrus isolate MGYG-HGUT-02528 genome assembly, chromosome: 1	False	False
MON0078_000000043338	1106	0.5512748216401822	1	1	1	1	1	False	48329	fragment	False	FIJ0032_000000032918	0.9374568221716467		0	0	False	False	0.9990958571434021	0					non-mobilizable	no_good_hit								True	False
DEN0090_000000025309	1210	0.5512738755912776	3	1	1	1	1	False	68684	fragment	False	DEN0090_000000025309	1.0		0	0	False	False	0.9966942071914673	0					non-mobilizable	no_good_hit								True	False
ISR0364_000000003651	4075	0.5512721159322271	5	5	5	5	4	False	65051	maximal	True	ISR0364_000000003651	1.0		422	14	False	False	0.9963189959526062	0					non-mobilizable	chromosome	2422.0	98.555	100.0	0.0010989649484199145	CP024959.1	high GC Gram+	Bifidobacterium adolescentis strain P2P3 chromosome, complete genome	False	False
ETH0004_000000018317	1549	0.551271935704209	2	2	2	2	2	False	92359	fragment	False	ETH0004_000000018317	0.9798500442344346		0	0	False	False	1.0	0					non-mobilizable	no_good_hit	719.0	78.164	46.0	0.00016031615161418182	NC_016048.1	firmicutes	Oscillibacter valericigenes Sjm18-20, complete genome	True	False
SPA0045_000000018829	1324	0.5512716558807429	3	2	2	2	2	False	123997	fragment	False	ISR0104_000000012139	0.28716113190981185		0	0	False	False	1.0	0					non-mobilizable	other	1267.0	95.501	96.0	0.00035156705600079976	FP929062.1	firmicutes	Clostridiales sp. SS3/4 draft genome	False	False
FIJ0101_000000006207	4466	0.5512667058286418	4	3	3	3	3	False	88699	fragment	False	FIJ0101_000000006207	1.0		0	0	False	False	0.9861173033714294	0					non-mobilizable	no_good_hit	44.0	97.727	1.0	1.7087480309162588e-06	LN590687.1	bony fishes	Cyprinus carpio genome assembly common carp genome, scaffold: LG13, chromosome: 13	True	False
MAD0076_000000004188	1539	0.5512649730077458	2	2	0	1	1	True	16239	fragment	False	MAD0076_000000004188	1.0		0	0	False	False	0.9961013793945312	0					non-mobilizable	no_good_hit	362.0	79.558	23.0	0.11950318898959382	LN852765.1		Uncultured prokaryote from Rat gut metagenome metamobilome, plasmid pRGRH0074	True	True
MON0062_000000020839	1774	0.5512627401637853	2	2	2	2	2	False	54033	maximal	True	MON0062_000000020839	0.9628579245909968		1403	15	False	False	1.0	0					non-mobilizable	other	1774.0	97.125	100.0	0.018153473774896924	NZ_QRHR01000009.1	firmicutes	Eubacterium ventriosum strain AM23-22 AM23-22.Scaf9, whole genome shotgun sequence	False	False
ISR0830_000000003593	5877	0.5512598801953034	6	5	5	5	5	False	117087	fragment	False	ISR0830_000000003593	0.993006993006993		0	0	False	False	1.0	0					non-mobilizable	no_good_hit	3501.0	80.748	59.0	0.000541508118740559	CP017634.1	firmicutes	Peptococcaceae bacterium DCMF, complete genome	True	False
ISR0808_000000002317	5577	0.5512598801953034	6	5	5	5	5	False	117087	fragment	False	ISR0830_000000003593	0.96775565764846		0	0	False	False	0.9994620680809021	0					non-mobilizable	no_good_hit	3537.0	80.803	63.0	0.0005467865809071814	CP017634.1	firmicutes	Peptococcaceae bacterium DCMF, complete genome	True	False
ISR0838_000000001096	14339	0.551257618999746	17	8	0	8	3	False	20892	maximal	True	ISR0838_000000001096	1.0		3	2	False	False	1.0	0					non-mobilizable	no_good_hit	28.0	100.0	0.0	9.656838865986683e-06	CP053183.1	firmicutes	Staphylococcus aureus strain Guangzhou-SAU071 chromosome, complete genome	True	False
ISR0851_000000010834	1292	0.5512563361299846	3	2	2	2	2	False	68044	fragment	False	ENG0001_000000016928	0.5058478988725504		0	0	False	False	0.9984520077705383	0					non-mobilizable	other	745.0	97.852	100.0	0.0066609368285345935	NZ_CABIYV010000008.1	firmicutes	Gemmiger formicilis isolate MGYG-HGUT-00084, whole genome shotgun sequence	False	False
SPA0028_000000028754	1180	0.5512527549616303	3	3	3	2	2	False	7415	fragment	False	SPA0028_000000028754	1.0		0	0	False	False	1.0	0					non-mobilizable	chromosome	1180.0	98.64399999999999	100.0	0.00032821797682430315	NZ_LR699011.1	firmicutes	Roseburia hominis isolate MGYG-HGUT-02517 chromosome 1	False	False
MON0107_000000011890	4517	0.5512519152969222	4	4	4	4	4	False	14256	maximal	True	MON0107_000000011890	0.986253431443588		26	4	False	False	0.9997786283493042	0					non-mobilizable	no_good_hit	3891.0	81.59899999999999	86.0	0.002281044813075469	NZ_FTRU01000008.1	firmicutes	Negativibacillus massiliensis strain Marseille-P3213T, whole genome shotgun sequence	True	False
ISR0776_000000017761	1329	0.5512501126283041	1	1	1	1	1	False	96067	fragment	False	CHI0188_000000010932	0.9684264064418896		0	0	False	False	0.9992475509643555	0					non-mobilizable	chromosome	1329.0	99.85	100.0	0.0003713531263431141	NZ_CP034413.1	firmicutes	Dysosmobacter welbionis strain J115 chromosome, complete genome	False	False
ISR0295_000000014093	2489	0.5512478106972505	5	4	4	4	2	False	128424	fragment	False	ENG0148_000000014675	0.9614382688812514		0	0	False	False	1.0	0					non-mobilizable	other	2470.0	99.63600000000001	99.0	0.011797197150324673	NZ_CYZK01000004.1	firmicutes	Coprococcus comes strain 2789STDY5834866, whole genome shotgun sequence	False	False
DEN0003_000000011414	2329	0.5512473985844856	3	3	3	2	1	False	78213	fragment	False	DEN0003_000000011414	1.0		0	0	False	False	1.0	0					non-mobilizable	no_good_hit								True	False
ISR0155_000000010076	2063	0.5512426398523801	3	2	1	1	2	True	30597	maximal	True	ISR0155_000000010076	1.0		63	10	False	False	1.0	0					non-mobilizable	other	2063.0	99.95200000000001	100.0	0.0003917239482202492	NZ_LT707006.1	CFB group bacteria	Bacteroides bouchesdurhonensis strain Marseille-P2653T, whole genome shotgun sequence	False	True
USA0025_01_000000012472	1244	0.5512424986355897	2	2	2	2	1	False	1645	maximal	True	USA0025_01_000000012472	1.0		494	13	False	False	1.0	0					non-mobilizable	chromosome	1244.0	99.839	100.0	0.0002384762537701983	LR215978.1	CFB group bacteria	Parabacteroides distasonis ATCC 8503 isolate Parabacteroides distasonis 82G9 genome assembly, chromosome: 1	False	False
ISR0271_000000004865	3160	0.5512420931878386	2	2	2	2	2	False	79389	maximal	True	ISR0271_000000004865	0.9909747292418772		948	13	False	False	0.9996835589408875	0					non-mobilizable	chromosome	3161.0	98.57600000000001	100.0	0.0006304958823170155	CP043529.1	CFB group bacteria	Phocaeicola vulgatus strain VIC01 chromosome, complete genome	False	False
SPA0052_000000017296	1572	0.551238110360982	2	2	2	1	1	False	7749	maximal	True	SPA0052_000000017296	0.9975490196078431		76	10	False	False	1.0	0					non-mobilizable	chromosome	1516.0	84.103	100.0	0.0005300140760728992	LR699017.1	firmicutes	Faecalibacterium prausnitzii isolate MGYG-HGUT-02545 genome assembly, chromosome: 1	False	False
ISR0224_000000016034	1911	0.5512371612590333	2	2	2	2	1	False	27738	maximal	True	ISR0224_000000016034	1.0		47	10	False	False	1.0	0					non-mobilizable	no_good_hit	57.0	96.491	3.0	2.499021588422747e-05	NZ_HF545616.1	firmicutes	Ruminococcus bicirculans strain 80/3 chromosome I	True	False
MAD0061_000000003469	4519	0.5512294904428996	6	5	4	4	5	False	16834	maximal	True	MAD0061_000000003469	1.0		1	1	False	False	1.0	0					non-mobilizable	no_good_hit	451.0	78.936	10.0	0.0002659665688447243	CP031971.1	firmicutes	Parvimonas micra strain KCOM 1037 chromosome, complete genome	True	False
FIJ0114_000000023914	1674	0.5512287734652042	2	2	2	2	2	False	78269	fragment	False	FIJ0114_000000023914	1.0		0	0	False	False	1.0	0					non-mobilizable	plasmid	1674.0	99.522	100.0	0.011116574526897726	CP055936.1	enterobacteria	Escherichia coli strain RHBSTW-00093 plasmid pRHBSTW-00093_3, complete sequence	False	True
SPA0113_000000008286	4016	0.5512277319104918	5	5	5	5	3	False	63084	maximal	True	SPA0113_000000008286	1.0		70	8	False	False	0.9990040063858032	0					non-mobilizable	other	4016.0	98.904	100.0	0.009094640035009035	NZ_CAPH01000013.1	CFB group bacteria	Alistipes ihumii AP11, whole genome shotgun sequence	False	False
ISR0047_000000017885	1674	0.5512274498863211	2	2	1	1	2	False	111789	fragment	False	ISR0047_000000017885	0.9530472636815921		0	0	False	False	0.9856630563735962	0					non-mobilizable	no_good_hit	1265.0	87.905	80.0	0.0003015726365742883	AP023322.1	CFB group bacteria	Coprobacter sp. 2CBH44 DNA, complete genome	True	False
CHI0151_000000015200	1632	0.5512274498863211	3	2	1	1	2	False	79465	maximal	True	CHI0151_000000015200	1.0		10	3	False	False	1.0	0					non-mobilizable	other	1649.0	90.661	99.0	0.0004300714117966568	NZ_LT635801.1	CFB group bacteria	Bacteroides ilei strain Marseille-P3208, whole genome shotgun sequence	False	False
ISR0148_000000018075	1608	0.5512274498863211	2	2	1	1	2	False	111789	fragment	False	ISR0047_000000017885	0.9369772998805257		0	0	False	False	0.9919154047966003	0					non-mobilizable	no_good_hit	1300.0	86.846	80.0	0.0003366574870867057	NZ_LT635801.1	CFB group bacteria	Bacteroides ilei strain Marseille-P3208, whole genome shotgun sequence	True	False
ISR0148_000000024508	1195	0.5512274498863211	2	2	1	1	2	False	30895	maximal	True	ISR0148_000000024508	1.0		11	4	False	False	0.9874476790428162	0					non-mobilizable	no_good_hit	770.0	85.844	89.0	0.00017090350014394818	CP059408.1	CFB group bacteria	Bacteroides sp. CACC 737 chromosome, complete genome	True	False
AST0099_000000006259	3376	0.5512268178125601	4	3	2	2	2	False	108872	maximal	True	AST0099_000000006259	1.0		5	4	False	False	0.9979265332221985	0					non-mobilizable	no_good_hit	1032.0	80.911	30.0	0.07306559379265752	NZ_CYXX01000051.1	firmicutes	Roseburia inulinivorans strain 2789STDY5608887, whole genome shotgun sequence	True	False
ISR0855_000000001317	7055	0.5512250798308871	10	3	1	2	2	False	20494	maximal	True	ISR0855_000000001317	1.0		15	5	False	False	0.9992913007736206	0					non-mobilizable	no_good_hit	574.0	74.564	9.0	9.009501755417701e-05	CP040530.1	CFB group bacteria	Bacteroides thetaiotaomicron strain DSM 2079 chromosome, complete genome	True	False
USA0093_01_000000014275	1121	0.5512220734684788	1	1	1	1	1	False	1927	fragment	False	USA0093_01_000000014275	0.9991023339317774		0	0	False	False	1.0	0					non-mobilizable	other	591.0	99.492	100.0	0.0012448124025512325	NZ_SPGG01000001.1	CFB group bacteria	Parabacteroides merdae strain 1001175st1_A1 NODE_1_length_473967_cov_38.8812, whole genome shotgun sequence	False	False
USA0116_01_000000021673	1121	0.5512220734684788	1	1	1	1	1	False	1927	fragment	False	USA0093_01_000000014275	0.9991023339317774		0	0	False	False	1.0	0					non-mobilizable	other	591.0	99.492	100.0	0.0012448124025512325	NZ_SPGG01000001.1	CFB group bacteria	Parabacteroides merdae strain 1001175st1_A1 NODE_1_length_473967_cov_38.8812, whole genome shotgun sequence	False	False
MON0006_000000019363	1179	0.5512191538008593	2	2	2	2	2	False	14026	fragment	False	MON0006_000000019363	1.0		0	0	False	False	0.9983036518096924	0					non-mobilizable	other	1179.0	98.64299999999999	100.0	0.002257111433859737	NZ_CYYU01000001.1	firmicutes	Mitsuokella jalaludinii strain 2789STDY5608828, whole genome shotgun sequence	False	False
ISR0337_000000001190	6438	0.5512158677343211	9	2	1	2	1	False	24449	fragment	False	ISR0337_000000001190	1.0		0	0	False	False	0.9916123151779175	0					non-mobilizable	no_good_hit	69.0	94.20299999999999	1.0	0.00041323569627176325	NZ_QJKH01000010.1	firmicutes	Dielma fastidiosa strain JC118 Ga0244565_110, whole genome shotgun sequence	True	False
MON0103_000000027121	1985	0.5512147833459423	3	3	3	3	1	False	45676	maximal	True	MON0103_000000027121	1.0		4	1	False	False	0.9994962215423584	0					non-mobilizable	no_good_hit	1311.0	97.025	66.0	0.022910509102992357	NZ_CABIWU010000011.1	firmicutes	Catenibacterium mitsuokai isolate MGYG-HGUT-00026, whole genome shotgun sequence	True	False
ENG0026_000000006343	1795	0.551210340181841	2	1	1	1	1	False	66067	maximal	True	ENG0026_000000006343	1.0		0	0	False	False	1.0	0					non-mobilizable	no_good_hit	926.0	99.02799999999999	54.0	0.0004878794911285048	NZ_GG698602.1	firmicutes	Dialister invisus DSM 15470 Scfld0, whole genome shotgun sequence	True	False
ISR0085_000000024031	1157	0.5512099293504626	2	1	1	1	1	False	33936	maximal	True	ISR0085_000000024031	1.0		2	1	False	False	0.9853067994117737	0					non-mobilizable	no_good_hit								True	False
ISR0182_000000000043	100564	0.5512098089212802	116	34	27	34	21	True	108372	fragment	False	ISR0182_000000000043	1.0		0	0	False	False	0.999980092048645	0					non-mobilizable	no_good_hit	6316.0	96.897	6.0	0.0021407331569323904	CP060632.1	firmicutes	Lachnospiraceae bacterium NSJ-4 chromosome, complete genome	True	True
ENG0127_000000015806	1662	0.5512053928608354	2	1	1	1	1	False	58706	maximal	True	ENG0127_000000015806	1.0		1	1	False	False	1.0	0					non-mobilizable	no_good_hit	471.0	74.098	28.0	0.007304392204395394	NZ_ADGQ01000032.1	firmicutes	Peptostreptococcus stomatis DSM 17678 contig00056, whole genome shotgun sequence	True	False
ISR0232_000000026426	1139	0.5512034386862584	2	2	2	2	1	False	27408	fragment	False	ISR0232_000000026426	1.0		0	0	False	False	0.9833186864852905	0					non-mobilizable	other	1137.0	84.609	99.0	0.008072036160444175	NZ_SPFY01000004.1	actinobacteria	Collinsella aerofaciens strain 1001271st1_C3 NODE_4_length_140485_cov_15.704, whole genome shotgun sequence	False	False
ENG0038_000000011489	2085	0.5512006721500545	2	2	2	1	2	False	109642	fragment	False	ENG0038_000000011489	1.0		0	0	False	False	0.9928057789802551	0		MOBT			mobilizable	chromosome	2063.0	97.57600000000001	99.0	0.0005768341071568011	CP060633.1	firmicutes	Lachnospiraceae bacterium sunii NSJ-8 chromosome, complete genome	False	True
MON0024_000000024669	2041	0.5511963493681651	3	3	3	3	2	False	12927	maximal	True	MON0024_000000024669	1.0		1	1	False	False	0.9975502490997314	0					non-mobilizable	no_good_hit	513.0	74.26899999999999	25.0	0.00013146599247134593	CP015406.2	firmicutes	Flavonifractor plautii strain YL31, complete genome	True	False
ISR0051_000000013108	3048	0.5511922548245833	4	4	2	3	3	True	121617	fragment	False	ISR0051_000000013108	0.978467451104267		0	0	False	False	1.0	0					non-mobilizable	no_good_hit	1241.0	95.89	68.0	0.15419105741686387	LN852809.1		Uncultured prokaryote from Rat gut metagenome metamobilome, plasmid pRGRH0119	True	True
MON0007_000000031683	1982	0.5511900555009774	3	3	3	2	2	False	22333	fragment	False	MON0007_000000031683	1.0		0	0	False	False	1.0	0					non-mobilizable	chromosome	1982.0	98.587	100.0	0.0006385125912039975	CP048437.1	firmicutes	Faecalibacterium prausnitzii A2-165 strain JCM 31915 chromosome, complete genome	False	False
FIJ0048_000000003387	7872	0.5511893908957047	10	3	3	3	1	False	46819	fragment	False	FIJ0048_000000003387	1.0		0	0	False	False	0.9998729825019836	0					non-mobilizable	other	7813.0	99.603	100.0	0.03775399725460627	NZ_CYXV01000006.1	firmicutes	Roseburia faecis strain 2789STDY5608863, whole genome shotgun sequence	False	False
ISR0020_000000024315	1140	0.5511883653123587	3	2	2	2	2	False	37658	fragment	False	ISR0020_000000024315	1.0		0	0	False	False	0.9947368502616882	0					non-mobilizable	no_good_hit	346.0	82.37	30.0	0.00067606588784402	NZ_KL370871.1	firmicutes	Lachnospira multipara LB2003 T537DRAFT_scaffold00002.2, whole genome shotgun sequence	True	False
ISR0232_000000011877	2290	0.5511874359144465	3	2	2	2	2	False	27452	maximal	True	ISR0232_000000011877	1.0		144	14	False	False	1.0	0					non-mobilizable	other	921.0	98.806	99.0	0.0002945878763640299	FP929039.1	firmicutes	Coprococcus sp. ART55/1 draft genome	False	False
ISR0280_000000012740	1212	0.5511863790903941	2	1	1	1	1	False	89900	maximal	False	CHI0014_000000005248	0.9629057187017		0	0	False	False	0.9991748929023743	0					non-mobilizable	other	1212.0	99.67	100.0	0.00023454496823571634	NC_009614.1	CFB group bacteria	Bacteroides vulgatus ATCC 8482, complete sequence	False	False
ENG0036_000000004207	5158	0.5511850867903291	7	5	4	4	1	False	65344	maximal	True	ENG0036_000000004207	1.0		3	3	False	False	1.0	0					non-mobilizable	no_good_hit	145.0	77.931	3.0	4.893871435601785e-05	NZ_KB850956.1	firmicutes	Clostridium thermobutyricum strain 209318 acBRg-supercont1.1, whole genome shotgun sequence	True	False
AST0005_000000023570	1145	0.5511834221194412	2	2	2	2	1	False	127747	maximal	True	AST0005_000000023570	1.0		76	6	False	False	0.9991266131401062	0					non-mobilizable	other	1145.0	92.402	100.0	0.00030445848040620724	FP929054.1	firmicutes	Ruminococcus obeum A2-162 draft genome	False	False
TAN0008_000000003088	4438	0.5511830005933798	9	4	2	4	2	True	74824	fragment	False	TAN0008_000000003088	1.0		0	0	False	False	1.0	0					non-mobilizable	no_good_hit	29.0	100.0	1.0	0.013861386138613862	XM_003141850.2	nematodes	Loa loa choline/Carnitine O-acyltransferase partial mRNA	True	True
MAD0090_000000002891	4119	0.5511830005933798	9	4	2	4	2	True	74823	fragment	False	MAD0090_000000002891	1.0		0	0	False	False	0.9997572302818298	0					non-mobilizable	no_good_hit								True	True
DEN0031_000000019980	1733	0.5511806632252312	2	2	2	1	1	False	80765	maximal	True	DEN0031_000000019980	1.0		3	1	False	False	0.9890363812446594	0					non-mobilizable	no_good_hit	357.0	98.88	21.0	0.00011982751569622647	NZ_CP030777.1	firmicutes	Faecalibacterium prausnitzii strain APC918/95b chromosome, complete genome	True	False
ENG0149_000000004226	5953	0.5511804569001092	7	6	2	5	5	False	121642	fragment	False	ENG0149_000000004226	1.0		0	0	False	False	1.0	0					non-mobilizable	other	5953.0	99.84899999999999	100.0	0.002458196818468856	CP016019.1	high GC Gram+	Bifidobacterium longum subsp. longum strain AH1206, complete genome	False	False
CHI0133_000000001168	13129	0.5511799797030109	17	8	2	5	3	False	80821	maximal	True	CHI0133_000000001168	1.0		1	1	False	False	0.9966486692428589	0					non-mobilizable	no_good_hit								True	False
FIJ0017_000000008718	3217	0.5511785128847826	5	5	4	5	2	False	50158	maximal	True	FIJ0017_000000008718	0.9995851483094794		5	1	False	False	1.0	0					non-mobilizable	no_good_hit	125.0	81.6	4.0	0.00013079630690298607	AP018135.1	mycoplasmas	Mycoplasma bovirhinis DNA, complete genome, strain: HAZ141_2	True	False
CHI0161_000000005788	1813	0.5511768347659658	1	1	1	1	1	False	78632	maximal	True	CHI0161_000000005788	1.0		162	11	False	False	0.9862107038497925	0					non-mobilizable	no_good_hit	789.0	78.834	59.0	0.0020133536129514577	NZ_GG704770.1	firmicutes	Subdoligranulum variabile DSM 15176 Scfld1, whole genome shotgun sequence	True	False
ISR0119_000000016697	1861	0.5511761871296753	2	2	2	2	0	True	32343	maximal	True	ISR0119_000000016697	1.0		11	6	False	False	0.9881783723831177	0					non-mobilizable	no_good_hit	983.0	100.0	53.0	0.00565622588040135	NZ_CYXX01000004.1	firmicutes	Roseburia inulinivorans strain 2789STDY5608887, whole genome shotgun sequence	True	True
AST0047_000000017204	1350	0.551175587182911	2	2	2	2	1	False	115079	fragment	False	AST0047_000000017204	1.0		0	0	False	False	1.0	0					non-mobilizable	no_good_hit	52.0	88.462	4.0	0.00010113749940507353	NZ_WNAJ01000001.1	firmicutes	Roseburia intestinalis strain BIOML-A1 scaffold1_size504264, whole genome shotgun sequence	True	False
DEN0059_000000000068	4271	0.5511740746387216	5	2	1	1	2	False	88189	maximal	True	DEN0059_000000000068	1.0		27	7	False	False	1.0	0					non-mobilizable	no_good_hit	2058.0	89.31	59.0	0.0005111397967344068	NC_014933.1	CFB group bacteria	Bacteroides helcogenes P 36-108, complete sequence	True	False
ISR0796_000000005145	4211	0.5511740746387216	5	2	1	1	2	False	88182	maximal	True	ISR0796_000000005145	1.0		2	2	False	False	1.0	0					non-mobilizable	no_good_hit	3539.0	97.994	84.0	0.01278825086231208	NZ_CZAF01000009.1	CFB group bacteria	Bacteroides uniformis strain 2789STDY5834847, whole genome shotgun sequence	True	False
ISR0787_000000003413	3865	0.5511740746387216	5	2	1	1	2	False	88181	fragment	False	ISR0787_000000003413	0.9972393845948916		0	0	False	False	0.9974126815795898	0					non-mobilizable	other	3865.0	100.0	100.0	0.013970540382237455	NZ_CZAF01000009.1	CFB group bacteria	Bacteroides uniformis strain 2789STDY5834847, whole genome shotgun sequence	False	False
ISR0108_000000005765	3768	0.5511740746387216	5	2	1	1	2	False	110260	maximal	True	ISR0108_000000005765	1.0		15	6	False	False	0.9957537055015564	0					non-mobilizable	other	3544.0	99.323	94.0	0.0011357137860057212	NZ_KB905472.1	CFB group bacteria	Bacteroides massiliensis B84634 = Timone 84634 = DSM 17679 = JCM 13223 strain DSM 17679 aczJl-supercont1.1, whole genome shotgun sequence	False	False
USA0058_01_000000005659	3614	0.5511740746387216	3	2	1	1	2	False	118803	maximal	True	USA0058_01_000000005659	1.0		90	10	False	False	1.0	0					non-mobilizable	no_good_hit	1273.0	88.06	58.0	0.004570073251332335	NZ_CZAF01000009.1	CFB group bacteria	Bacteroides uniformis strain 2789STDY5834847, whole genome shotgun sequence	True	False
USA0116_01_000000007304	3589	0.5511740746387216	4	2	1	1	2	False	88181	fragment	False	ISR0787_000000003413	0.9787652394184356		0	0	False	False	1.0	0					non-mobilizable	other	3589.0	99.97200000000001	100.0	0.012972644640649065	NZ_CZAF01000009.1	CFB group bacteria	Bacteroides uniformis strain 2789STDY5834847, whole genome shotgun sequence	False	False
MON0102_000000013600	3353	0.5511740746387216	4	2	1	1	2	False	88181	fragment	False	ISR0787_000000003413	0.8308638324011021		0	0	False	False	0.9979122877120972	0					non-mobilizable	other	3366.0	97.98	100.0	0.012162758241678779	NZ_CZAF01000009.1	CFB group bacteria	Bacteroides uniformis strain 2789STDY5834847, whole genome shotgun sequence	False	False
USA0026_01_000000010400	3216	0.5511740746387216	4	2	1	1	2	False	88181	fragment	False	ISR0787_000000003413	0.4837582222599587		0	0	False	False	1.0	0					non-mobilizable	other	3214.0	99.93799999999999	99.0	0.011616808035230058	NZ_CZAF01000009.1	CFB group bacteria	Bacteroides uniformis strain 2789STDY5834847, whole genome shotgun sequence	False	False
ENG0065_000000008119	3455	0.5511733186489902	6	5	4	4	4	False	62871	maximal	True	ENG0065_000000008119	1.0		3	3	False	False	1.0	0					non-mobilizable	no_good_hit	1684.0	89.905	77.0	0.0005304388600581747	NZ_KE150238.1	d-proteobacteria	Bilophila wadsworthia 3_1_6 acCls-supercont2.1, whole genome shotgun sequence	True	False
MON0035_000000010763	2581	0.5511696227056931	2	2	2	2	2	False	102225	fragment	False	ISR0375_000000007981	0.6187899369932185		0	0	False	False	0.9926385283470154	0					non-mobilizable	other	2577.0	96.042	99.0	0.0006310879205505911	AP018536.1	firmicutes	Lachnospiraceae bacterium GAM79 DNA, complete genome	False	False
ISR0120_000000008907	3401	0.5511692572281621	5	3	2	2	2	True	79369	fragment	False	ISR0120_000000008907	0.9394032605352199		0	0	False	False	0.999411940574646	0					non-mobilizable	other	3421.0	86.115	99.0	0.0006332051908679974	CP022754.1	CFB group bacteria	Parabacteroides sp. CT06, complete genome	False	True
ISR0368_000000005082	2485	0.5511685940136036	3	3	3	3	2	False	129956	fragment	False	ISR0001_000000011907	0.463271510670932		0	0	False	False	0.9907444715499878	0					non-mobilizable	other	1690.0	91.361	100.0	0.062384575607594	NZ_JAAIUL010000030.1	firmicutes	Blautia massiliensis strain MSK.16.77 NODE_30_length_27074_cov_291.886, whole genome shotgun sequence	False	False
AST0012_000000019132	1260	0.5511682239517747	3	1	1	1	1	False	124643	fragment	False	AST0012_000000019132	1.0		0	0	False	False	1.0	0					non-mobilizable	no_good_hit	50.0	90.0	4.0	9.59314493440834e-06	NC_022571.1	firmicutes	Clostridium saccharobutylicum DSM 13864, complete sequence	True	False
FIJ0013_000000007048	3728	0.5511664322918569	8	3	2	1	2	False	50649	fragment	False	FIJ0013_000000007048	1.0		0	0	False	False	0.9951716661453247	0					non-mobilizable	no_good_hit								True	False
MON0066_000000006846	4029	0.5511645551306713	5	5	5	4	3	False	126386	backbone	True	MON0066_000000006846	0.8828643930060037	PS958	1	1	False	True	1.0	0					non-mobilizable	no_good_hit	3532.0	99.462	88.0	0.0010631164818582228	FP929045.1	firmicutes	Faecalibacterium prausnitzii L2/6 draft genome	True	True
AST0010_000000007417	3707	0.5511645551306713	5	5	5	4	3	False	126386	backbone	False	MON0066_000000006846	0.8536802317844273	PS958	0	0	False	True	0.9986512064933777	0					non-mobilizable	other	3533.0	99.34899999999999	95.0	0.0010634175627083668	FP929045.1	firmicutes	Faecalibacterium prausnitzii L2/6 draft genome	False	True
USA0054_01_000000004618	1988	0.5511645441397378	2	2	2	2	1	False	50912	fragment	False	USA0054_01_000000004618	1.0		0	0	False	False	1.0	0					non-mobilizable	other	1409.0	99.574	100.0	0.0005560870770663123	NZ_DS996921.1	firmicutes	[Bacteroides] pectinophilus ATCC 43243 Scfld_02_1, whole genome shotgun sequence	False	False
FIJ0153_000000008312	3233	0.5511590216529947	4	4	3	2	1	True	108766	maximal	True	FIJ0153_000000008312	1.0		10	4	False	False	0.9972162246704102	0					non-mobilizable	no_good_hit	2177.0	91.226	67.0	0.0005325264038212447	AP018536.1	firmicutes	Lachnospiraceae bacterium GAM79 DNA, complete genome	True	True
CHI0138_000000003472	4501	0.5511585987203289	6	6	6	5	5	True	80434	maximal	True	CHI0138_000000003472	1.0		311	13	False	False	1.0	0					non-mobilizable	other	4501.0	99.0	100.0	0.00623028795343767	NZ_JH815205.1	CFB group bacteria	Barnesiella intestinihominis YIT 11860 supercont1.3, whole genome shotgun sequence	False	True
CHI0045_000000002226	7359	0.5511566285005325	7	5	2	3	2	True	87195	fragment	False	CHI0045_000000002226	0.9995229750767967		0	0	False	False	1.0	0					non-mobilizable	no_good_hit	387.0	76.486	5.0	0.005088616724319849	CP021611.1	other sequences	Unidentified plasmid plasmid FAKO02_000237F, complete sequence	True	True
SPA0131_000000002586	7338	0.5511566285005325	7	5	2	3	2	True	87195	fragment	False	CHI0045_000000002226	0.9988779051159297		0	0	False	False	1.0	0					non-mobilizable	no_good_hit	366.0	74.863	5.0	0.004808141786758912	CP021611.1	other sequences	Unidentified plasmid plasmid FAKO02_000237F, complete sequence	True	True
ISR0834_000000002201	7337	0.5511566285005325	7	5	2	3	2	True	87195	fragment	False	CHI0045_000000002226	0.9986056429513677		0	0	False	False	1.0	0					non-mobilizable	no_good_hit	365.0	75.068	5.0	0.004794785837351248	CP021611.1	other sequences	Unidentified plasmid plasmid FAKO02_000237F, complete sequence	True	True
ISR0851_000000001818	7337	0.5511566285005325	7	5	2	3	2	True	87195	fragment	False	CHI0045_000000002226	0.9984016164657578		0	0	False	False	1.0	0					non-mobilizable	no_good_hit	59.0	91.525	1.0	0.001437600694014128	NZ_KB893081.1	d-proteobacteria	Desulfobacter curvatus DSM 3379 B147DRAFT_scaffold_51.52, whole genome shotgun sequence	True	True
DEN0079_000000051444	1223	0.5511564779903418	3	1	1	1	1	False	69428	fragment	False	SPA0116_000000031087	0.9464698599478311		0	0	False	False	1.0	0					non-mobilizable	other	1223.0	96.975	100.0	0.00033907059666427844	FP929062.1	firmicutes	Clostridiales sp. SS3/4 draft genome	False	False
USA0034_01_000000044885	1142	0.5511564779903418	2	1	1	1	1	False	69428	fragment	False	SPA0116_000000031087	0.6369582992641046		0	0	False	False	0.9868651628494263	0					non-mobilizable	other	1140.0	97.544	99.0	0.00031629927076217297	FP929062.1	firmicutes	Clostridiales sp. SS3/4 draft genome	False	False
MON0008_000000015055	2275	0.5511545071847566	3	3	3	2	2	False	66204	maximal	True	MON0008_000000015055	1.0		183	13	False	False	0.9780219793319702	0					non-mobilizable	no_good_hit	1247.0	82.117	55.0	0.00034702502243358775	NZ_CP034413.1	firmicutes	Dysosmobacter welbionis strain J115 chromosome, complete genome	True	False
MON0041_000000010886	4511	0.551150251154461	5	5	5	4	1	False	11827	maximal	True	MON0041_000000010886	1.0		13	4	False	False	0.9991132616996765	0					non-mobilizable	no_good_hit	252.0	96.429	6.0	7.503846842599487e-05	FP929042.1	firmicutes	Eubacterium rectale DSM 17629 draft genome	True	False
FIJ0081_000000015881	2231	0.5511500085156661	2	2	2	1	1	False	44265	maximal	True	FIJ0081_000000015881	1.0		3	1	False	False	1.0	0					non-mobilizable	no_good_hit								True	False
CHI0101_000000002669	5094	0.5511493457458492	3	2	2	2	2	False	83320	fragment	False	CHI0101_000000002669	1.0		0	0	False	False	0.9980369210243225	0					non-mobilizable	other	5025.0	97.075	99.0	0.03961332849731128	NZ_JH379441.1	CFB group bacteria	Prevotella stercorea DSM 18206 Scfld952, whole genome shotgun sequence	False	False
ISR0165_000000015919	1489	0.5511464779216013	2	1	1	1	1	False	30233	fragment	False	ISR0165_000000015919	1.0		0	0	False	False	1.0	0					non-mobilizable	other	1489.0	97.649	99.0	0.001003082050493856	NZ_GG697141.2	firmicutes	Mitsuokella multacida DSM 20544 Scfld0, whole genome shotgun sequence	False	False
MAD0096_000000001939	7499	0.5511456931348112	7	6	4	4	6	False	65924	fragment	False	ENG0028_000000001801	0.9866516137601276		0	0	False	False	1.0	0	Col156				non-mobilizable	plasmid	7500.0	99.427	100.0	0.07662674732281534	CP011136.1	enterobacteria	Escherichia coli VR50 plasmid pVR50B, complete sequence	False	True
SPA0094_000000006140	2109	0.551142281685661	2	2	1	2	0	True	5234	maximal	True	SPA0094_000000006140	1.0		4	1	False	False	1.0	0					non-mobilizable	no_good_hit	403.0	96.03	23.0	5.508392062988325e-05	CP015399.2	firmicutes	Lachnoclostridium sp. YL32, complete genome	True	True
ISR0171_000000005231	4568	0.5511422746171281	5	3	2	2	2	False	42004	maximal	True	ISR0171_000000005231	1.0		1	1	False	False	0.99956214427948	0					non-mobilizable	no_good_hit	483.0	74.327	13.0	0.006743221510594475	NZ_VZBY01000044.1	CFB group bacteria	Prevotella copri strain BVe41210 NODE_16_length_70886_cov_18.5679_ID_31, whole genome shotgun sequence	True	False
MAD0011_000000002939	4409	0.5511422746171281	5	3	2	2	2	False	41777	maximal	True	MAD0011_000000002939	1.0		11	2	False	False	0.9988659620285034	0					non-mobilizable	no_good_hit	84.0	94.04799999999999	2.0	2.160732344215866e-05	CP042464.1	CFB group bacteria	Prevotella copri strain YF2 chromosome	True	False
SPA0134_000000001579	17441	0.551136818984583	18	7	5	7	3	False	51438	maximal	True	SPA0134_000000001579	1.0		1	1	False	False	0.9997133016586304	0					non-mobilizable	no_good_hit	4747.0	99.242	50.0	0.2946727927480442	MK232140.1	viruses	Uncultured human fecal virus clone B.wexlerae_B01.V06.H11_6_c1 sequence	True	False
ISR0317_000000004368	3835	0.5511367907418624	4	4	4	4	3	False	68038	maximal	True	ISR0317_000000004368	1.0		174	11	False	False	1.0	0					non-mobilizable	other	3835.0	98.72200000000001	100.0	0.0016404005760655544	AP012327.1	high GC Gram+	Bifidobacterium kashiwanohense JCM 15439 = DSM 21854 DNA, complete genome	False	False
ISR0004_000000013247	1485	0.5511345574380444	2	2	2	2	2	False	38550	fragment	False	ISR0004_000000013247	1.0		0	0	False	False	0.969023585319519	0					non-mobilizable	no_good_hit	1280.0	79.062	86.0	0.0003549433804886247	AP018533.1	firmicutes	Clostridiales bacterium CCNA10 DNA, complete genome	True	False
MAD0003_000000018315	1473	0.5511319918350842	3	2	2	2	2	False	20088	maximal	True	MAD0003_000000018315	1.0		12	3	False	False	1.0	0					non-mobilizable	other	966.0	90.89	91.0	0.024674294197445545	NZ_WNAJ01000032.1	firmicutes	Roseburia intestinalis strain BIOML-A1 scaffold32_size39069, whole genome shotgun sequence	False	False
MON0076_000000030463	1577	0.551127441443334	3	3	3	3	2	False	100191	maximal	False	MAD0110_000000015382	0.942562376304671		0	0	False	False	0.9955611824989319	0					non-mobilizable	no_good_hit	725.0	84.414	57.0	0.0035224952648021056	NZ_VZBY01000061.1	CFB group bacteria	Prevotella copri strain BVe41210 NODE_3_length_203265_cov_26.6557_ID_5, whole genome shotgun sequence	True	False
MON0019_000000003963	11442	0.5511217653533549	16	7	4	7	2	False	13238	fragment	False	MON0019_000000003963	1.0		0	0	False	False	0.9993008375167847	0					non-mobilizable	no_good_hit	864.0	75.926	7.0	0.012407741035625036	MK233469.1	viruses	Uncultured human fecal virus clone F.saccharivorans_B01.V07.M04_1_c1 sequence	True	False
ISR0230_000000003280	7336	0.5511186057779194	14	4	2	2	4	False	29806	maximal	True	ISR0230_000000003280	1.0		7	2	False	False	1.0	0					non-mobilizable	no_good_hit	673.0	83.21	9.0	0.0012068797558098	NZ_GL882598.1	CFB group bacteria	Bacteroides clarus YIT 12056 Scfld50, whole genome shotgun sequence	True	False
CHI0021_000000003268	2501	0.5511170767741838	3	2	1	2	1	False	89967	fragment	False	CHI0021_000000003268	0.9866573790000999		0	0	False	False	1.0	0					non-mobilizable	no_good_hit	1007.0	91.26100000000001	58.0	0.000312653799225863	FP929046.1	firmicutes	Faecalibacterium prausnitzii SL3/3 draft genome	True	False
SPA0038_000000011618	2409	0.5511170767741838	3	2	1	2	1	False	89967	fragment	False	CHI0021_000000003268	0.9749543584263941		0	0	False	False	1.0	0					non-mobilizable	no_good_hit	1540.0	80.455	65.0	0.0005270253878446753	CP023819.1	firmicutes	Faecalibacterium prausnitzii strain Indica chromosome, complete genome	True	False
ISR0782_000000005846	2347	0.5511170767741838	3	2	1	2	1	False	89967	fragment	False	CHI0021_000000003268	0.9391517686338556		0	0	False	False	0.9991478323936462	0					non-mobilizable	no_good_hit	1675.0	79.70100000000001	71.0	0.0005726869789873026	CP023819.1	firmicutes	Faecalibacterium prausnitzii strain Indica chromosome, complete genome	True	False
MAD0023_000000004490	2317	0.5511170767741838	3	2	1	2	1	False	89967	fragment	False	CHI0021_000000003268	0.952698866992559		0	0	False	False	0.9982736110687256	0					non-mobilizable	no_good_hit	1007.0	91.26100000000001	60.0	0.000312653799225863	FP929046.1	firmicutes	Faecalibacterium prausnitzii SL3/3 draft genome	True	False
ISR0253_000000005412	2259	0.5511170767741838	3	2	1	2	1	False	89967	fragment	False	CHI0021_000000003268	0.7518739300506649		0	0	False	False	0.9951305985450745	0					non-mobilizable	no_good_hit	1415.0	80.42399999999999	64.0	0.00048345516728873325	CP023819.1	firmicutes	Faecalibacterium prausnitzii strain Indica chromosome, complete genome	True	False
ISR0278_000000005828	1935	0.5511170767741838	2	2	1	2	1	False	89966	fragment	False	USA0064_01_000000004342	0.8339013803293494		0	0	False	False	1.0	0					non-mobilizable	no_good_hit	1007.0	91.26100000000001	83.0	0.000312653799225863	FP929046.1	firmicutes	Faecalibacterium prausnitzii SL3/3 draft genome	True	False
USA0064_01_000000004342	1914	0.5511170767741838	2	2	1	2	1	False	89966	fragment	False	USA0064_01_000000004342	0.9726760903850843		0	0	False	False	1.0	0					non-mobilizable	no_good_hit	1705.0	79.883	88.0	0.0005831438319207286	CP023819.1	firmicutes	Faecalibacterium prausnitzii strain Indica chromosome, complete genome	True	False
CHI0047_000000008906	1746	0.5511170767741838	2	2	1	2	1	False	89966	fragment	False	USA0064_01_000000004342	0.8224090649383148		0	0	False	False	1.0	0					non-mobilizable	no_good_hit	1537.0	80.156	87.0	0.0005259797025513327	CP023819.1	firmicutes	Faecalibacterium prausnitzii strain Indica chromosome, complete genome	True	False
SPA0039_000000017444	1587	0.5511170767741838	3	2	1	2	1	False	89966	fragment	False	USA0064_01_000000004342	0.6800897459263274		0	0	False	False	1.0	0					non-mobilizable	no_good_hit	1010.0	84.35600000000001	64.0	0.00032489686619567365	CP048437.1	firmicutes	Faecalibacterium prausnitzii A2-165 strain JCM 31915 chromosome, complete genome	True	False
ISR0344_000000030153	1178	0.5511124934632239	1	1	1	1	1	False	24224	maximal	True	ISR0344_000000030153	1.0		10	3	False	False	0.9855687618255615	0					non-mobilizable	no_good_hit								True	False
MON0047_000000017747	2222	0.5511116257516274	4	3	1	1	3	False	109492	fragment	False	MON0047_000000017747	1.0		0	0	False	False	0.9954995512962341	0		MOBQ			mobilizable	plasmid	2222.0	97.39	100.0	0.07272905887746414	CP031020.1	firmicutes	Lactobacillus helveticus isolate NWC_2_4 plasmid pNWC_2_4, complete sequence	False	True
MAD0074_000000000050	38681	0.5511108128988642	62	17	7	9	10	True	72312	maximal	True	MAD0074_000000000050	1.0		2	1	False	False	1.0	0					non-mobilizable	no_good_hit								True	True
DEN0003_000000005123	5344	0.5511053846678358	6	5	5	5	4	False	110346	maximal	True	DEN0003_000000005123	1.0		2	2	False	False	0.9992514848709106	0					non-mobilizable	other	2841.0	92.714	98.0	0.02409976061526969	NZ_CYZK01000010.1	firmicutes	Coprococcus comes strain 2789STDY5834866, whole genome shotgun sequence	False	False
ISR0296_000000021880	1173	0.5511035673073209	1	1	1	1	1	False	25663	fragment	False	ISR0296_000000021880	1.0		0	0	False	False	1.0	0					non-mobilizable	chromosome	1190.0	81.513	99.0	0.00038389418741146706	NZ_CP022413.2	firmicutes	Blautia hansenii DSM 20583 chromosome, complete genome	False	False
USA0044_01_000000015612	1777	0.5511015888341457	3	3	3	3	3	False	107345	fragment	False	USA0044_01_000000015612	1.0		0	0	False	False	0.9994372725486755	0					non-mobilizable	no_good_hit	652.0	97.546	64.0	0.00018480122088032375	FP929038.1	firmicutes	Coprococcus catus GD/7 draft genome	True	False
MON0051_000000025060	1447	0.5511006297733744	2	2	2	2	1	False	11257	fragment	False	MON0051_000000025060	1.0		0	0	False	False	0.9744298458099365	0					non-mobilizable	no_good_hit	308.0	75.649	21.0	0.002160711763875159	NZ_QSFS01000009.1	firmicutes	Dorea formicigenerans strain AM42-8 AM42-8.Scaf9, whole genome shotgun sequence	True	False
MON0061_000000019413	2308	0.5510986469819421	3	3	3	2	3	False	10830	maximal	True	MON0061_000000019413	1.0		83	10	False	False	0.9904679656028748	0					non-mobilizable	other	2308.0	99.61	100.0	0.0050755055705158664	NZ_CYXV01000001.1	firmicutes	Roseburia faecis strain 2789STDY5608863, whole genome shotgun sequence	False	False
ENG0038_000000001909	10297	0.5510932430213885	13	11	9	9	7	False	82576	maximal	True	ENG0038_000000001909	1.0		22	6	False	False	1.0	0					non-mobilizable	no_good_hit	76.0	84.211	1.0	3.58841716354283e-05	CP054000.1	firmicutes	Finegoldia magna strain FDAARGOS_764 chromosome, complete genome	True	False
USA0044_01_000000015272	1823	0.5510915920103692	4	4	4	2	2	False	1226	maximal	True	USA0044_01_000000015272	1.0		930	14	False	False	1.0	0					non-mobilizable	virus	1823.0	96.928	100.0	0.14624347127360385	MK232044.1	viruses	Uncultured human fecal virus clone BlautiaA.sp_B01.V06.O21_2-CL08_c1 sequence	False	False
ENG0077_000000006698	3035	0.5510906031162057	5	3	2	3	2	False	62017	maximal	True	ENG0077_000000006698	1.0		188	14	False	False	0.9957166314125061	0					non-mobilizable	no_good_hit	1583.0	96.399	80.0	0.00047630990492769995	FP929045.1	firmicutes	Faecalibacterium prausnitzii L2/6 draft genome	True	False
USA0101_01_000000024743	1209	0.5510893787859555	2	1	1	1	1	False	351	maximal	True	USA0101_01_000000024743	1.0		504	15	False	False	0.977667510509491	0					non-mobilizable	no_good_hit								True	False
AST0099_000000008588	2468	0.5510888733940468	6	3	1	3	2	True	108830	fragment	False	AST0099_000000008588	1.0		0	0	False	False	0.9789302945137024	0					non-mobilizable	other	2503.0	82.34100000000001	100.0	0.0007958808111499081	FP929061.1	firmicutes	Anaerostipes hadrus draft genome	False	True
ENG0141_000000013510	1994	0.5510888733940468	5	3	1	3	2	True	57733	fragment	False	ENG0141_000000013510	0.9834650726647487		0	0	False	False	0.9994984865188599	0					non-mobilizable	other	2033.0	80.669	100.0	0.0006430614218367349	FP929061.1	firmicutes	Anaerostipes hadrus draft genome	False	True
DEN0096_000000030635	1482	0.5510871316025181	1	1	1	1	1	False	119091	backbone	False	ISR0851_000000006747	0.2197160296974705	PS816	0	0	False	True	1.0	0					non-mobilizable	other	1449.0	82.264	98.0	0.0198946108443515	NZ_CYZK01000015.1	firmicutes	Coprococcus comes strain 2789STDY5834866, whole genome shotgun sequence	False	True
AST0093_000000006954	2640	0.5510856530256041	3	3	2	2	3	False	117485	maximal	False	AST0031_000000009978	0.9146738906431189		0	0	False	False	0.9958333373069763	0					non-mobilizable	chromosome	2640.0	99.62100000000001	100.0	0.0011154444892012378	NZ_CP026999.1	high GC Gram+	Bifidobacterium longum strain 51A chromosome, complete genome	False	False
MAD0076_000000004521	1436	0.5510828655415059	2	2	1	2	1	False	16237	fragment	False	MAD0076_000000004521	1.0		0	0	False	False	0.9916434288024902	0					non-mobilizable	no_good_hit	251.0	74.9	17.0	0.0025828532556705854	NZ_WNAF01000010.1	firmicutes	[Ruminococcus] faecis strain BIOML-A1 scaffold10_size94082, whole genome shotgun sequence	True	False
ISR0127_000000010397	2348	0.5510824770463265	3	2	2	2	1	False	128256	maximal	True	ISR0127_000000010397	1.0		5	4	False	False	1.0	0					non-mobilizable	no_good_hit								True	False
ENG0056_000000005398	2036	0.5510824770463265	3	2	2	2	1	False	63593	fragment	False	ENG0056_000000005398	0.9814049586776861		0	0	False	False	1.0	0					non-mobilizable	no_good_hit								True	False
AST0005_000000015441	1792	0.5510824770463265	3	2	2	2	1	False	128253	fragment	False	AST0005_000000015441	1.0		0	0	False	False	0.9994419813156128	0					non-mobilizable	no_good_hit								True	False
CHI0163_000000007937	1333	0.5510814545734256	3	3	3	3	2	False	78451	fragment	False	ENG0039_000000017438	0.6584040235571899		0	0	False	False	1.0	0					non-mobilizable	chromosome	1333.0	99.175	100.0	0.0003861222111584101	LR699005.1	firmicutes	Lachnospiraceae bacterium isolate MGYG-HGUT-02492 genome assembly, chromosome: 1	False	False
ISR0786_000000011714	1240	0.5510808824710394	2	2	2	2	2	False	130039	fragment	False	USA0135_01_000000006480	0.028717989974290987		0	0	False	False	1.0	0					non-mobilizable	chromosome	1246.0	90.61	100.0	0.00041737674006550796	NZ_CP030777.1	firmicutes	Faecalibacterium prausnitzii strain APC918/95b chromosome, complete genome	False	False
ENG0131_000000016503	1591	0.5510805132419644	3	2	2	1	1	False	58349	maximal	True	ENG0131_000000016503	1.0		1	1	False	False	0.9956002235412598	0					non-mobilizable	no_good_hit								True	False
ISR0783_000000005571	2507	0.5510762606354864	5	5	3	1	3	False	120721	fragment	False	ISR0783_000000005571	1.0		0	0	False	False	0.9996011257171631	0					non-mobilizable	chromosome	2507.0	99.242	100.0	0.0005605813761266153	CP059408.1	CFB group bacteria	Bacteroides sp. CACC 737 chromosome, complete genome	False	False
ENG0064_000000009887	2250	0.5510734802174575	3	3	2	2	0	False	62960	maximal	True	ENG0064_000000009887	1.0		2	1	False	False	1.0	0					non-mobilizable	no_good_hit								True	False
MAD0032_000000014198	1234	0.5510731304771987	2	2	2	2	1	True	19220	maximal	False	MON0049_000000017431	0.9393147095669164		0	0	False	False	0.9935170412063599	0					non-mobilizable	chromosome	1234.0	97.569	100.0	0.00032704417950724096	CP042464.1	CFB group bacteria	Prevotella copri strain YF2 chromosome	False	True
ENG0042_000000018208	1372	0.5510728254298047	2	2	2	2	1	True	64671	maximal	True	ENG0042_000000018208	1.0		66	8	False	False	1.0	0					non-mobilizable	other	1363.0	93.764	100.0	0.00043538516060110045	AP012211.1	actinobacteria	Eggerthella sp. YY7918 DNA, complete genome	False	True
ISR0839_000000010240	1949	0.5510688520849526	2	1	1	0	1	False	20840	maximal	True	ISR0839_000000010240	1.0		18	7	False	False	1.0	0					non-mobilizable	no_good_hit	1106.0	71.067	56.0	0.00020844780351729253	NC_003228.3	CFB group bacteria	Bacteroides fragilis NCTC 9343, complete genome	True	False
SPA0061_000000011065	1383	0.5510673554729066	3	3	2	3	3	True	6186	fragment	False	SPA0061_000000011065	1.0		0	0	False	False	0.9978308081626892	0					non-mobilizable	plasmid	1383.0	98.988	100.0	0.0061713234407584205	LR740759.1	enterobacteria	Escherichia coli strain BEN5202 genome assembly, plasmid: paAPEC5202	False	True
ISR0234_000000010924	1333	0.5510602113053307	2	2	2	1	1	False	27349	maximal	True	ISR0234_000000010924	1.0		4	3	False	False	0.9902475476264954	0					non-mobilizable	other	1197.0	98.99700000000001	90.0	0.012336637544225195	NZ_CYZN01000016.1	firmicutes	Blautia wexlerae strain 2789STDY5834863, whole genome shotgun sequence	False	False
ISR0081_000000014094	1690	0.5510591495219158	2	2	2	2	2	False	51414	fragment	False	FIJ0151_000000010204	0.9557351841172959		0	0	False	False	1.0	0					non-mobilizable	no_good_hit	180.0	90.556	11.0	0.0003028114093925671	NZ_LT556050.1	CFB group bacteria	Prevotella lascolaii strain khD1, whole genome shotgun sequence	True	False
MON0042_000000016145	1633	0.5510591495219158	2	2	2	2	2	False	51414	fragment	False	FIJ0151_000000010204	0.9512917028537426		0	0	False	False	1.0	0					non-mobilizable	no_good_hit	193.0	89.637	12.0	0.00032311161560882857	NZ_LT556050.1	CFB group bacteria	Prevotella lascolaii strain khD1, whole genome shotgun sequence	True	False
ENG0046_000000014206	1333	0.5510546975274019	2	2	2	2	1	False	102215	fragment	False	ENG0174_000000012784	0.599469370314605		0	0	False	False	1.0	0					non-mobilizable	other	1205.0	95.353	90.0	0.0002951941943834156	AP018536.1	firmicutes	Lachnospiraceae bacterium GAM79 DNA, complete genome	False	False
ENG0067_000000018824	1402	0.5510509848052244	2	2	2	2	2	False	130039	fragment	False	USA0135_01_000000006480	0.04580173413494177		0	0	False	False	0.9857346415519714	0					non-mobilizable	other	1383.0	97.325	99.0	0.0028897805899585354	NZ_CABIYV010000002.1	firmicutes	Gemmiger formicilis isolate MGYG-HGUT-00084, whole genome shotgun sequence	False	False
MAD0049_000000004725	3518	0.5510470257838738	4	4	4	4	3	False	44250	maximal	True	MAD0049_000000004725	1.0		4	2	False	False	1.0	0					non-mobilizable	no_good_hit	939.0	78.488	33.0	0.0036540034051361463	NZ_GG663522.1	firmicutes	Butyrivibrio crossotus DSM 2876 Scfld18, whole genome shotgun sequence	True	False
MON0085_000000009400	2663	0.5510457969821295	3	2	2	2	2	False	61788	maximal	False	MAD0105_000000011785	0.9393420150788212		0	0	False	False	0.9973713755607605	0					non-mobilizable	no_good_hit	1751.0	75.957	79.0	0.00048244423565438284	NZ_LR699011.1	firmicutes	Roseburia hominis isolate MGYG-HGUT-02517 chromosome 1	True	False
MON0041_000000028012	2254	0.5510443955529316	2	2	2	2	2	False	74749	fragment	False	MON0041_000000028012	1.0		0	0	False	False	1.0	0					non-mobilizable	no_good_hit	304.0	97.039	13.0	9.12523618701253e-05	AP018532.1	firmicutes	Oscillibacter sp. PEA192 DNA, complete genome	True	False
AST0148_000000005867	5745	0.5510421141673398	7	6	6	5	4	False	105184	maximal	True	AST0148_000000005867	1.0		13	3	False	False	0.9998259544372559	0					non-mobilizable	no_good_hit	1349.0	80.50399999999999	25.0	0.006949148160595641	NZ_DF158901.1	firmicutes	Oscillibacter ruminantium GH1, whole genome shotgun sequence	True	False
FIJ0090_000000031382	1477	0.5510420780668575	3	3	3	3	3	False	125782	fragment	False	FIJ0090_000000031382	0.9657555180969464		0	0	False	False	0.9986459016799927	0					non-mobilizable	no_good_hit	1185.0	73.755	79.0	0.0004050287702880375	CP023819.1	firmicutes	Faecalibacterium prausnitzii strain Indica chromosome, complete genome	True	False
FIJ0114_000000033783	1221	0.5510416997467631	2	2	2	2	1	True	41790	fragment	False	FIJ0114_000000033783	1.0		0	0	False	False	0.9828009605407715	0					non-mobilizable	other	1221.0	99.427	100.0	0.0034953514690503817	NZ_LT629843.1	CFB group bacteria	Prevotellamassilia timonensis strain Marseille-P2831T, whole genome shotgun sequence	False	True
MON0020_000000006863	2787	0.5510387526811467	5	3	2	3	0	False	85974	fragment	False	MON0026_000000012213	0.9597140604493546		0	0	False	False	1.0	0					non-mobilizable	no_good_hit	1553.0	83.645	73.0	0.0004083830734990449	CP003274.1	CFB group bacteria	Alistipes finegoldii DSM 17242, complete genome	True	False
MON0011_000000016940	2787	0.5510387526811467	5	3	2	3	0	False	85974	fragment	False	MON0026_000000012213	0.9597140604493546		0	0	False	False	0.9939002394676208	0					non-mobilizable	no_good_hit	1553.0	83.645	73.0	0.0004083830734990449	CP003274.1	CFB group bacteria	Alistipes finegoldii DSM 17242, complete genome	True	False
CHI0057_000000009650	2045	0.5510387526811467	4	3	2	3	0	False	85973	fragment	False	CHI0057_000000009650	0.937291944137146		0	0	False	False	1.0	0					non-mobilizable	no_good_hit	669.0	90.28399999999999	67.0	0.00017888517580154885	CP003274.1	CFB group bacteria	Alistipes finegoldii DSM 17242, complete genome	True	False
USA0086_01_000000008540	2030	0.5510387526811467	4	3	2	3	0	False	85973	fragment	False	CHI0057_000000009650	0.8822119542173246		0	0	False	False	1.0	0					non-mobilizable	no_good_hit	507.0	90.53299999999999	64.0	0.00013445585370565382	FP929032.1	CFB group bacteria	Alistipes shahii WAL 8301 draft genome	True	False
USA0102_01_000000006832	1969	0.5510387526811467	4	3	2	3	0	False	85973	fragment	False	CHI0057_000000009650	0.8762784948856569		0	0	False	False	0.9994921088218689	0					non-mobilizable	no_good_hit	511.0	90.60700000000001	66.0	0.00013551874582980918	FP929032.1	CFB group bacteria	Alistipes shahii WAL 8301 draft genome	True	False
SPA0033_000000016312	1906	0.5510387526811467	3	3	2	3	0	False	84979	fragment	False	SPA0033_000000016312	0.9687322342239909		0	0	False	False	1.0	0					non-mobilizable	no_good_hit	28.0	100.0	1.0	0.005381702212477576	CP032008.1	g-proteobacteria	Acinetobacter haemolyticus strain 11616 plasmid pAhaem11616a, complete sequence	True	False
ENG0130_000000015530	1900	0.5510387526811467	4	3	2	3	0	False	85973	fragment	False	CHI0057_000000009650	0.7748316648402221		0	0	False	False	1.0	0					non-mobilizable	no_good_hit	362.0	89.779	61.0	9.66729767430526e-05	CP003274.1	CFB group bacteria	Alistipes finegoldii DSM 17242, complete genome	True	False
DEN0017_000000015451	1898	0.5510387526811467	4	3	2	3	0	False	85973	fragment	False	CHI0057_000000009650	0.7746235523798556		0	0	False	False	1.0	0					non-mobilizable	no_good_hit	360.0	89.72200000000001	61.0	9.613739238436533e-05	CP003274.1	CFB group bacteria	Alistipes finegoldii DSM 17242, complete genome	True	False
ISR0816_000000020598	1885	0.5510387526811467	4	3	2	3	0	False	85973	fragment	False	CHI0057_000000009650	0.6789666184687492		0	0	False	False	1.0	0					non-mobilizable	no_good_hit	405.0	87.16	59.0	0.00010628921241553662	FP929032.1	CFB group bacteria	Alistipes shahii WAL 8301 draft genome	True	False
DEN0017_000000015757	1857	0.5510387526811467	3	3	2	3	0	False	75219	maximal	True	DEN0017_000000015757	1.0		11	6	False	False	0.9978460073471069	0					non-mobilizable	no_good_hit	932.0	92.48899999999999	79.0	0.0002843287182400236	NZ_LR027382.1	CFB group bacteria	Alistipes megaguti strain Marseille-P5997 chromosome contig00001	True	False
ISR0077_000000018894	1845	0.5510387526811467	4	3	2	3	0	False	85973	fragment	False	CHI0057_000000009650	0.6427663066328735		0	0	False	False	1.0	0					non-mobilizable	no_good_hit	406.0	84.729	60.0	0.00010628921241553662	FP929032.1	CFB group bacteria	Alistipes shahii WAL 8301 draft genome	True	False
DEN0018_000000021446	1829	0.5510387526811467	4	3	2	3	0	False	85973	fragment	False	CHI0057_000000009650	0.7686237618625106		0	0	False	False	0.9994532465934753	0					non-mobilizable	no_good_hit	359.0	89.694	63.0	9.58696002050217e-05	CP003274.1	CFB group bacteria	Alistipes finegoldii DSM 17242, complete genome	True	False
USA0071_01_000000006589	1827	0.5510387526811467	4	3	2	3	0	False	85973	fragment	False	CHI0057_000000009650	0.49125294936521974		0	0	False	False	1.0	0					non-mobilizable	no_good_hit	412.0	93.204	65.0	0.00010894644272592502	FP929032.1	CFB group bacteria	Alistipes shahii WAL 8301 draft genome	True	False
DEN0031_000000019044	1818	0.5510387526811467	4	3	2	3	0	False	85973	fragment	False	CHI0057_000000009650	0.7056216793256168		0	0	False	False	1.0	0					non-mobilizable	no_good_hit	521.0	90.595	63.0	0.0001381759761401976	FP929032.1	CFB group bacteria	Alistipes shahii WAL 8301 draft genome	True	False
ISR0062_000000020977	1813	0.5510387526811467	4	3	2	3	0	False	85973	fragment	False	CHI0057_000000009650	0.6105015957920564		0	0	False	False	0.996690571308136	0					non-mobilizable	no_good_hit	639.0	90.76700000000001	63.0	0.00017085141042123977	CP003274.1	CFB group bacteria	Alistipes finegoldii DSM 17242, complete genome	True	False
MON0041_000000037845	1759	0.5510387526811467	3	3	2	3	0	False	84979	fragment	False	SPA0033_000000016312	0.9325813221406086		0	0	False	False	1.0	0					non-mobilizable	no_good_hit	28.0	100.0	2.0	0.005381702212477576	CP032008.1	g-proteobacteria	Acinetobacter haemolyticus strain 11616 plasmid pAhaem11616a, complete sequence	True	False
ISR0117_000000016538	1646	0.5510387526811467	4	3	2	3	0	False	85973	fragment	False	CHI0057_000000009650	0.5625607627742305		0	0	False	False	1.0	0					non-mobilizable	no_good_hit	532.0	90.414	59.0	0.00014219764723147072	CP003274.1	CFB group bacteria	Alistipes finegoldii DSM 17242, complete genome	True	False
DEN0071_000000026384	1622	0.5510387526811467	4	3	2	3	0	False	85973	fragment	False	CHI0057_000000009650	0.49942119481271086		0	0	False	False	0.9987669587135315	0					non-mobilizable	no_good_hit	508.0	90.551	59.0	0.00013472157673669266	FP929032.1	CFB group bacteria	Alistipes shahii WAL 8301 draft genome	True	False
MON0019_000000042215	1594	0.5510387526811467	4	3	2	3	0	False	85973	fragment	False	CHI0057_000000009650	0.4460535691380205		0	0	False	False	1.0	0					non-mobilizable	no_good_hit	327.0	89.29700000000001	58.0	8.730025046602534e-05	CP003274.1	CFB group bacteria	Alistipes finegoldii DSM 17242, complete genome	True	False
ENG0001_000000017314	1572	0.5510387526811467	4	3	2	3	0	False	85973	fragment	False	CHI0057_000000009650	0.44381650517217075		0	0	False	False	1.0	0					non-mobilizable	no_good_hit	307.0	88.59899999999999	57.0	8.194440687915262e-05	CP003274.1	CFB group bacteria	Alistipes finegoldii DSM 17242, complete genome	True	False
ISR0208_000000017716	1562	0.5510387526811467	4	3	2	3	0	False	85973	fragment	False	CHI0057_000000009650	0.4405433744940707		0	0	False	False	0.9967989921569824	0					non-mobilizable	no_good_hit	294.0	88.095	57.0	7.846310854768535e-05	CP003274.1	CFB group bacteria	Alistipes finegoldii DSM 17242, complete genome	True	False
ISR0243_000000007970	1548	0.5510387526811467	4	3	2	3	0	False	27225	maximal	True	ISR0243_000000007970	1.0		7	5	False	False	0.9916020631790161	0					non-mobilizable	no_good_hit	657.0	89.346	74.0	0.00018060680024584584	NZ_UYXI01000001.1	CFB group bacteria	Alistipes senegalensis isolate Alistipes senegalensis 81E7, whole genome shotgun sequence	True	False
USA0016_01_000000009454	1542	0.5510387526811467	4	3	2	3	0	False	85973	fragment	False	CHI0057_000000009650	0.47371306791190176		0	0	False	False	1.0	0					non-mobilizable	no_good_hit	361.0	89.751	56.0	9.640518456370897e-05	CP003274.1	CFB group bacteria	Alistipes finegoldii DSM 17242, complete genome	True	False
ISR0258_000000018378	1524	0.5510387526811467	4	3	2	3	0	False	85973	fragment	False	CHI0057_000000009650	0.47221614705782156		0	0	False	False	0.9960629940032959	0					non-mobilizable	no_good_hit	350.0	90.0	56.0	9.345947059092896e-05	CP003274.1	CFB group bacteria	Alistipes finegoldii DSM 17242, complete genome	True	False
MON0022_000000020603	1518	0.5510387526811467	3	3	2	3	0	False	84978	fragment	False	FIJ0090_000000029931	0.94921875		0	0	False	False	1.0	0					non-mobilizable	no_good_hit	28.0	100.0	2.0	0.005381702212477576	CP032008.1	g-proteobacteria	Acinetobacter haemolyticus strain 11616 plasmid pAhaem11616a, complete sequence	True	False
ENG0036_000000016942	1486	0.5510387526811467	4	3	2	3	0	False	85973	fragment	False	CHI0057_000000009650	0.4666131312374235		0	0	False	False	0.9993270635604858	0					non-mobilizable	no_good_hit	350.0	89.429	55.0	9.345947059092896e-05	CP003274.1	CFB group bacteria	Alistipes finegoldii DSM 17242, complete genome	True	False
USA0003_01_000000025470	1483	0.5510387526811467	4	3	2	3	0	False	85973	fragment	False	CHI0057_000000009650	0.4379943481621685		0	0	False	False	1.0	0					non-mobilizable	no_good_hit	307.0	88.59899999999999	55.0	8.194440687915262e-05	CP003274.1	CFB group bacteria	Alistipes finegoldii DSM 17242, complete genome	True	False
ISR0383_000000010375	1457	0.5510387526811467	4	3	2	3	0	False	85973	fragment	False	CHI0057_000000009650	0.4339567999256607		0	0	False	False	1.0	0					non-mobilizable	no_good_hit	321.0	89.09700000000001	54.0	8.569349738996352e-05	CP003274.1	CFB group bacteria	Alistipes finegoldii DSM 17242, complete genome	True	False
ISR0374_000000011234	1443	0.5510387526811467	4	3	2	3	0	False	85973	fragment	False	CHI0057_000000009650	0.43223278500940376		0	0	False	False	1.0	0					non-mobilizable	no_good_hit	307.0	88.59899999999999	49.0	8.194440687915262e-05	CP003274.1	CFB group bacteria	Alistipes finegoldii DSM 17242, complete genome	True	False
SPA0056_000000024853	1441	0.5510387526811467	4	3	2	3	0	False	85973	fragment	False	CHI0057_000000009650	0.43072833434058583		0	0	False	False	1.0	0					non-mobilizable	no_good_hit	284.0	88.73200000000001	53.0	7.519961778399216e-05	FP929032.1	CFB group bacteria	Alistipes shahii WAL 8301 draft genome	True	False
ISR0834_000000012599	1421	0.5510387526811467	3	3	2	3	0	False	84977	fragment	False	CHI0070_000000008544	0.9260880858573722		0	0	False	False	1.0	0					non-mobilizable	no_good_hit	58.0	86.20700000000001	4.0	1.662449377632277e-05	NZ_MJII01000001.1	firmicutes	Intestinimonas butyriciproducens strain 27-5-10 unitig_0, whole genome shotgun sequence	True	False
SPA0108_000000019795	1415	0.5510387526811467	4	3	2	3	0	False	85973	fragment	False	CHI0057_000000009650	0.3956330995132931		0	0	False	False	1.0	0					non-mobilizable	no_good_hit	301.0	88.37200000000001	53.0	8.033765380309081e-05	CP003274.1	CFB group bacteria	Alistipes finegoldii DSM 17242, complete genome	True	False
USA0113_01_000000012812	1411	0.5510387526811467	4	3	2	3	0	False	85973	fragment	False	CHI0057_000000009650	0.36394071390762933		0	0	False	False	0.9893692135810852	0					non-mobilizable	no_good_hit	297.0	88.215	52.0	7.926648508571626e-05	CP003274.1	CFB group bacteria	Alistipes finegoldii DSM 17242, complete genome	True	False
ISR0042_000000023317	1404	0.5510387526811467	4	3	2	3	0	False	85973	fragment	False	CHI0057_000000009650	0.3315176355814154		0	0	False	False	1.0	0					non-mobilizable	no_good_hit	284.0	88.73200000000001	49.0	7.519961778399216e-05	FP929032.1	CFB group bacteria	Alistipes shahii WAL 8301 draft genome	True	False
USA0021_01_000000015460	1139	0.5510387526811467	4	3	2	3	0	False	1737	fragment	False	USA0021_01_000000015460	1.0		0	0	False	False	1.0	0					non-mobilizable	no_good_hit	353.0	90.085	65.0	9.426284712895988e-05	CP003274.1	CFB group bacteria	Alistipes finegoldii DSM 17242, complete genome	True	False
ISR0085_000000011233	2154	0.5510355166066929	2	2	2	2	1	True	33990	maximal	True	ISR0085_000000011233	1.0		1	1	False	False	0.9735376238822937	0					non-mobilizable	no_good_hit	1068.0	88.109	50.0	0.9962406015037594	GQ877261.1		Uncultured organism clone VC1AK87TF genomic sequence	True	True
DEN0001_000000021374	2030	0.5510326135935343	2	2	2	2	2	False	116934	fragment	False	ISR0387_000000012385	0.5702086615050928		0	0	False	False	1.0	0					non-mobilizable	other	1837.0	97.49600000000001	96.0	0.006656780598167572	NZ_CYZN01000001.1	firmicutes	Blautia wexlerae strain 2789STDY5834863, whole genome shotgun sequence	False	False
ISR0331_000000010793	2181	0.5510325519990787	4	1	1	1	1	False	24612	maximal	True	ISR0331_000000010793	1.0		116	10	False	False	0.9862448573112488	0					non-mobilizable	other	2181.0	99.725	100.0	0.0006980451852973752	FP929039.1	firmicutes	Coprococcus sp. ART55/1 draft genome	False	False
ISR0168_000000004408	5749	0.5510314703360347	5	4	4	4	4	False	130682	fragment	False	ISR0168_000000004408	0.8993598709008419		0	0	False	False	0.999652087688446	0					non-mobilizable	chromosome	5751.0	97.931	100.0	0.002367168021981552	CP048433.1	actinobacteria	Collinsella aerofaciens ATCC 25986 strain JCM 10188 chromosome, complete genome	False	False
ENG0093_000000006158	1965	0.5510288932154604	2	2	2	1	1	False	77025	maximal	True	ENG0093_000000006158	1.0		468	12	False	False	0.9944020509719849	0					non-mobilizable	other	1965.0	99.74600000000001	100.0	0.00031552431015204285	AP022660.1	CFB group bacteria	Bacteroides thetaiotaomicron F9-2 DNA, nearly complete genome	False	False
CHI0085_000000001388	1604	0.5510288932154604	2	2	2	1	1	False	84091	maximal	True	CHI0085_000000001388	1.0		265	11	False	False	0.9950124621391296	0					non-mobilizable	other	1278.0	94.288	100.0	0.002315117444546128	NZ_CZAF01000002.1	CFB group bacteria	Bacteroides uniformis strain 2789STDY5834847, whole genome shotgun sequence	False	False
FIJ0062_000000026533	1125	0.551020364997233	2	2	2	2	1	False	45664	fragment	False	FIJ0062_000000026533	1.0		0	0	False	False	0.9697777628898621	0					non-mobilizable	no_good_hit	741.0	94.06200000000001	66.0	0.00026811946616539983	NZ_SDPW01000001.1	actinobacteria	Senegalimassilia faecalis strain KGMB04484 KGMB04484_contig00001, whole genome shotgun sequence	True	False
MON0033_000000030363	2048	0.5510183251156904	2	2	2	2	2	False	12306	maximal	True	MON0033_000000030363	1.0		8	3	False	False	1.0	0					non-mobilizable	no_good_hit	904.0	84.845	44.0	0.022698105136012482	NZ_JNJN01000026.1	firmicutes	Agathobaculum desmolans ATCC 43058 T363DRAFT_scaffold00025.25_C, whole genome shotgun sequence	True	False
ENG0040_000000019318	1275	0.5510159453090795	3	3	3	2	2	False	64809	fragment	False	ISR0067_000000022338	0.9473962867973433		0	0	False	False	0.9992156624794006	0					non-mobilizable	no_good_hit	353.0	85.552	28.0	0.0001219966175566378	CP023819.1	firmicutes	Faecalibacterium prausnitzii strain Indica chromosome, complete genome	True	False
ISR0169_000000014621	2127	0.5510090131178089	2	2	1	2	1	False	101471	fragment	False	ISR0169_000000014621	1.0		0	0	False	False	1.0	0					non-mobilizable	other	2138.0	93.545	100.0	0.010485254798675127	NZ_VZBY01000052.1	CFB group bacteria	Prevotella copri strain BVe41210 NODE_5_length_200473_cov_25.6797_ID_9, whole genome shotgun sequence	False	False
DEN0053_000000002953	3018	0.5510071806546719	4	4	4	3	3	False	76096	maximal	True	DEN0053_000000002953	0.9942857142857142		107	10	False	False	0.9930417537689209	0					non-mobilizable	no_good_hit	1096.0	97.08	37.0	0.00034966300107556596	FP929039.1	firmicutes	Coprococcus sp. ART55/1 draft genome	True	False
DEN0009_000000000679	2800	0.5510071806546719	4	4	4	3	3	False	76096	maximal	False	DEN0053_000000002953	0.9585818422796554		0	0	False	False	1.0	0					non-mobilizable	no_good_hit	970.0	99.588	37.0	0.0003102778828225489	FP929039.1	firmicutes	Coprococcus sp. ART55/1 draft genome	True	False
FIJ0080_000000009487	2678	0.5510066757752082	3	2	2	2	2	False	44331	maximal	True	FIJ0080_000000009487	1.0		2	1	False	False	0.9906646609306335	0					non-mobilizable	no_good_hit	563.0	74.245	21.0	0.030609395073451378	NZ_FPBX01000050.1	b-proteobacteria	Acidovorax caeni strain R-24608, whole genome shotgun sequence	True	False
ENG0208_000000012416	2499	0.5510052392222465	3	3	3	2	3	False	128217	fragment	False	SPA0096_000000013995	0.587431370384188		0	0	False	False	1.0	0					non-mobilizable	no_good_hit	1483.0	99.93299999999999	59.0	0.27323008849557523	NZ_CYZN01000054.1	firmicutes	Blautia wexlerae strain 2789STDY5834863, whole genome shotgun sequence	True	False
ISR0388_000000014162	2440	0.5510052392222465	3	3	3	2	3	False	128217	fragment	False	SPA0096_000000013995	0.7112457236565617		0	0	False	False	0.9991803169250488	0					non-mobilizable	no_good_hit	1371.0	99.927	56.0	0.2525811209439528	NZ_CYZN01000054.1	firmicutes	Blautia wexlerae strain 2789STDY5834863, whole genome shotgun sequence	True	False
ISR0205_000000007225	2429	0.5510052392222465	4	3	3	2	3	False	128217	fragment	False	SPA0096_000000013995	0.7075702396818087		0	0	False	False	0.9991766214370728	0					non-mobilizable	no_good_hit	1359.0	99.55799999999999	56.0	0.2503687315634218	NZ_CYZN01000054.1	firmicutes	Blautia wexlerae strain 2789STDY5834863, whole genome shotgun sequence	True	False
ISR0269_000000007284	2411	0.5510052392222465	3	3	3	2	3	False	128217	fragment	False	SPA0096_000000013995	0.6183456638979095		0	0	False	False	0.9950228333473206	0					non-mobilizable	no_good_hit	1325.0	99.47200000000001	55.0	0.24410029498525074	NZ_CYZN01000054.1	firmicutes	Blautia wexlerae strain 2789STDY5834863, whole genome shotgun sequence	True	False
SPA0015_000000009198	2398	0.5510052392222465	3	3	3	2	3	False	128217	fragment	False	SPA0096_000000013995	0.702486814889636		0	0	False	False	1.0	0					non-mobilizable	no_good_hit	1371.0	99.416	57.0	0.2525811209439528	NZ_CYZN01000054.1	firmicutes	Blautia wexlerae strain 2789STDY5834863, whole genome shotgun sequence	True	False
AUS0016_000000011757	2394	0.5510052392222465	4	3	3	2	3	False	128217	fragment	False	SPA0096_000000013995	0.6434492436084988		0	0	False	False	0.9995822906494141	0					non-mobilizable	no_good_hit	1373.0	99.927	57.0	0.2529498525073746	NZ_CYZN01000054.1	firmicutes	Blautia wexlerae strain 2789STDY5834863, whole genome shotgun sequence	True	False
MON0100_000000035925	1280	0.5510040758841057	2	2	2	2	2	False	48230	fragment	False	MON0100_000000035925	0.9606830818109611		0	0	False	False	0.9703124761581421	0					non-mobilizable	other	1174.0	83.135	91.0	0.04823524532371117	NZ_CYZX01000030.1	firmicutes	Clostridium disporicum strain 2789STDY5834856, whole genome shotgun sequence	False	False
ISR0781_000000020009	1506	0.5510024529842297	2	2	2	2	2	False	102216	fragment	False	ISR0781_000000020009	1.0		0	0	False	False	1.0	0					non-mobilizable	no_good_hit	1305.0	94.023	87.0	0.00031971198461459627	AP018536.1	firmicutes	Lachnospiraceae bacterium GAM79 DNA, complete genome	True	False
ENG0115_000000012235	1691	0.5510012763471909	3	1	1	1	1	False	59529	fragment	False	ENG0115_000000012235	1.0		0	0	False	False	0.9893553853034973	0					non-mobilizable	other	1691.0	100.0	100.0	0.0008801634083260334	NZ_BGZJ01000001.1	b-proteobacteria	Mesosutterella multiformis strain 4NBBH2 sequence1, whole genome shotgun sequence	False	False
SPA0090_000000033099	1121	0.5509999587983329	2	2	2	2	2	False	26865	fragment	False	ISR0255_000000029825	0.9788062283737025		0	0	False	False	1.0	0					non-mobilizable	chromosome	1121.0	85.281	100.0	0.00033170688365825304	LR698981.1	firmicutes	Clostridiales bacterium isolate MGYG-HGUT-02340 genome assembly, chromosome: 1	False	False
FIJ0001_000000014804	1416	0.5509996898957995	3	1	1	1	1	False	52544	fragment	False	FIJ0001_000000014804	1.0		0	0	False	False	0.9985875487327576	0					non-mobilizable	other	1381.0	97.176	97.0	0.05718784965397207	NZ_CYYU01000026.1	firmicutes	Mitsuokella jalaludinii strain 2789STDY5608828, whole genome shotgun sequence	False	False
AST0052_000000005989	3455	0.5509968818337101	4	3	2	2	2	False	114604	maximal	True	AST0052_000000005989	1.0		16	5	False	False	0.9979739785194397	0					non-mobilizable	no_good_hit	1216.0	73.273	35.0	0.013576694839057723	NZ_AUDP01000019.1	firmicutes	Ruminococcus gauvreauii DSM 19829 H604DRAFT_scaffold00018.18_C, whole genome shotgun sequence	True	False
SPA0001_000000028522	1169	0.5509922431909553	2	2	1	2	1	True	8424	fragment	False	SPA0001_000000028522	1.0		0	0	False	False	1.0	0					non-mobilizable	no_good_hit								True	True
CHI0106_000000014952	1363	0.5509915387984351	3	2	2	2	1	True	83140	fragment	False	CHI0106_000000014952	1.0		0	0	False	False	1.0	0					non-mobilizable	no_good_hit								True	True
MON0010_000000014687	1791	0.5509834553701651	2	2	2	2	2	False	94766	maximal	False	MON0053_000000021882	0.9949053382485672		0	0	False	False	0.9994416236877441	0					non-mobilizable	other	1791.0	99.609	100.0	0.000542074522224904	AP019739.1	CFB group bacteria	Alistipes communis 6CPBBH3 DNA, complete genome	False	False
AST0031_000000008894	3261	0.550982956455835	4	3	3	2	3	False	117491	maximal	True	AST0031_000000008894	1.0		426	12	False	False	0.9987733960151672	0					non-mobilizable	other	3261.0	99.387	100.0	0.008999434084666455	NZ_KB905475.1	CFB group bacteria	Bacteroides massiliensis B84634 = Timone 84634 = DSM 17679 = JCM 13223 strain DSM 17679 aczJl-supercont1.4, whole genome shotgun sequence	False	False
ENG0028_000000013663	1354	0.5509794040887921	3	2	2	2	1	True	65850	fragment	False	ENG0028_000000013663	1.0		0	0	False	False	1.0	0					non-mobilizable	no_good_hit	77.0	89.61	6.0	0.0015876000083557896	FJ872410.1	firmicutes	Enterococcus faecalis strain N03-0233 VanG2 mobile element, complete sequence	True	True
ISR0112_000000004017	6435	0.5509792932796872	6	5	5	4	2	False	32662	maximal	True	ISR0112_000000004017	1.0		1	1	False	False	0.9906759858131409	0					non-mobilizable	no_good_hit	200.0	96.0	3.0	0.0008029017433861473	NZ_JAAWUO010000004.1	firmicutes	Blautia schinkii strain MSK.6.26 NODE_4_length_247851_cov_125.54, whole genome shotgun sequence	True	False
CAN0007_000000035196	1131	0.5509786701226769	1	1	1	1	1	False	95138	fragment	False	CAN0007_000000035196	1.0		0	0	False	False	1.0	0					non-mobilizable	no_good_hit	45.0	88.889	4.0	0.0008378885209272633	LR597643.1	viruses	Escherichia phage Lambda_ev017 genome assembly, chromosome: 1	True	False
FIJ0040_000000020272	1228	0.5509782708988791	3	3	3	1	2	False	47440	fragment	False	FIJ0040_000000020272	0.9617003367003367		0	0	False	False	0.9975569844245911	0					non-mobilizable	other	1228.0	99.43	100.0	0.0002380065640930146	AP023148.1	enterobacteria	Klebsiella pneumoniae SMKP03 DNA, complete genome	False	False
FIJ0011_000000005268	7796	0.5509770676141036	17	6	4	6	2	True	78729	fragment	False	FIJ0011_000000005268	1.0		0	0	False	False	0.9997434616088867	0					non-mobilizable	no_good_hit								True	True
ISR0117_000000009178	2933	0.5509702805097221	4	2	2	2	1	True	124784	fragment	False	ISR0117_000000009178	1.0		0	0	False	False	0.9959086179733276	0					non-mobilizable	no_good_hit								True	True
FIJ0041_000000021610	1732	0.5509702805097221	3	2	2	2	1	True	47369	fragment	False	FIJ0041_000000021610	0.9613809245172615		0	0	False	False	1.0	0					non-mobilizable	no_good_hit								True	True
MON0109_000000021056	1709	0.5509702805097221	3	2	2	2	1	True	47369	fragment	False	FIJ0041_000000021610	0.9543879907621247		0	0	False	False	0.9906377792358398	0					non-mobilizable	no_good_hit	58.0	84.48299999999999	3.0	7.508831751381762e-06	NZ_AP021874.1	d-proteobacteria	Desulfosarcina alkanivorans strain PL12	True	True
MON0105_000000040887	1337	0.5509702805097221	2	2	2	2	1	True	124763	fragment	False	MON0096_000000025597	0.7183378285342524		0	0	False	False	0.9917726516723633	0					non-mobilizable	no_good_hit								True	True
MON0050_000000035366	1177	0.5509702805097221	3	2	2	2	1	True	11292	fragment	False	MON0050_000000035366	1.0		0	0	False	False	0.9532710313796997	0					non-mobilizable	no_good_hit								True	True
CHI0186_000000004416	4368	0.5509696312613349	3	2	2	2	2	False	92630	maximal	True	CHI0186_000000004416	0.9828037244500367		1449	15	False	False	1.0	0					non-mobilizable	chromosome	4368.0	99.473	100.0	0.001469906632150059	NZ_CP030777.1	firmicutes	Faecalibacterium prausnitzii strain APC918/95b chromosome, complete genome	False	False
CHI0120_000000003078	4138	0.5509696312613349	3	2	2	2	2	False	92630	maximal	False	CHI0186_000000004416	0.9530899177431681		0	0	False	False	1.0	0					non-mobilizable	chromosome	4138.0	99.37200000000001	100.0	0.0014598323786375392	LR699017.1	firmicutes	Faecalibacterium prausnitzii isolate MGYG-HGUT-02545 genome assembly, chromosome: 1	False	False
ISR0270_000000004073	1897	0.5509683487279757	2	2	2	2	2	False	85616	fragment	False	MON0026_000000017562	0.383702131301602		0	0	False	False	1.0	0					non-mobilizable	chromosome	1897.0	98.155	100.0	0.0005306537929011621	CP060633.1	firmicutes	Lachnospiraceae bacterium sunii NSJ-8 chromosome, complete genome	False	False
MAD0054_000000011053	1592	0.5509675997800271	2	2	2	2	1	True	20093	fragment	False	MAD0003_000000016096	0.9701712935617248		0	0	False	False	1.0	0					non-mobilizable	other	1592.0	100.0	100.0	0.008740221499516568	NZ_CYYA01000006.1	firmicutes	Eubacterium ramulus strain 2789STDY5608891, whole genome shotgun sequence	False	True
CHI0120_000000004232	3156	0.5509664251906039	2	2	1	2	2	False	81861	maximal	True	CHI0120_000000004232	1.0		138	10	False	False	0.9958808422088623	0					non-mobilizable	chromosome	3173.0	85.251	100.0	0.00048615183998606593	NZ_CP012937.1	CFB group bacteria	Bacteroides thetaiotaomicron strain 7330 chromosome, complete genome	False	False
SPA0041_000000001726	15901	0.5509658453343789	23	7	2	7	2	False	6928	maximal	True	SPA0041_000000001726	1.0		2	1	False	False	0.999685525894165	0					non-mobilizable	no_good_hit	33.0	96.97	0.0	0.0007985368743721182	NZ_QSGP01000019.1	firmicutes	Enterocloster aldensis strain AM40-2AC AM40-2AC.Scaf19, whole genome shotgun sequence	True	False
ENG0011_000000001092	15470	0.5509658453343789	23	7	2	7	2	False	67229	maximal	True	ENG0011_000000001092	1.0		1	1	False	False	1.0	0					non-mobilizable	no_good_hit	51.0	88.235	0.0	0.001786169941311559	NZ_JNJN01000040.1	firmicutes	Agathobaculum desmolans ATCC 43058 T363DRAFT_scaffold00039.39_C, whole genome shotgun sequence	True	False
SPA0156_000000014305	1429	0.55096150991751	2	2	2	2	1	False	73529	fragment	False	ISR0285_000000012951	0.9703803229308078		0	0	False	False	0.9867039918899536	0					non-mobilizable	chromosome	1447.0	96.061	100.0	0.0006452830744391593	NZ_HF545616.1	firmicutes	Ruminococcus bicirculans strain 80/3 chromosome I	False	False
ENG0194_000000013173	2053	0.5509527434121515	3	2	1	2	1	False	54519	fragment	False	ENG0194_000000013173	1.0		0	0	False	False	1.0	0					non-mobilizable	no_good_hit								True	False
ISR0043_000000017505	1271	0.5509508946396939	2	2	2	1	1	False	60909	fragment	False	ISR0043_000000017505	0.9948261883044491		0	0	False	False	0.9952793121337891	0					non-mobilizable	chromosome	1271.0	99.60700000000001	100.0	0.0001792562924604521	NZ_CP012801.1	CFB group bacteria	Bacteroides cellulosilyticus strain WH2 chromosome, complete genome	False	False
ISR0216_000000005687	3352	0.5509508595451516	5	5	5	5	4	False	64551	maximal	True	ISR0216_000000005687	1.0		31	6	False	False	0.9994033575057983	0					non-mobilizable	no_good_hit	1674.0	94.98200000000001	84.0	0.010896538248607809	NZ_SLUM01000005.1	firmicutes	Fournierella massiliensis strain DSM 100451 Ga0244722_105, whole genome shotgun sequence	True	False
DEN0017_000000009067	3344	0.5509506880783505	4	3	3	3	2	False	124366	fragment	False	SPA0119_000000009495	0.7088977445438831		0	0	False	False	1.0	0					non-mobilizable	other	3167.0	98.169	95.0	0.01823585655534692	NZ_CYXX01000004.1	firmicutes	Roseburia inulinivorans strain 2789STDY5608887, whole genome shotgun sequence	False	False
AST0060_000000010309	2778	0.5509506880783505	3	3	3	3	2	False	124366	fragment	False	SPA0119_000000009495	0.23689359829122214		0	0	False	False	0.9985601305961609	0					non-mobilizable	other	2779.0	98.23700000000001	100.0	0.016001013743131315	NZ_CYXX01000004.1	firmicutes	Roseburia inulinivorans strain 2789STDY5608887, whole genome shotgun sequence	False	False
CHI0165_000000006338	2555	0.5509506880783505	3	3	3	3	2	False	124366	fragment	False	SPA0119_000000009495	0.11780057595392368		0	0	False	False	1.0	0					non-mobilizable	other	2543.0	98.073	99.0	0.014641676362505327	NZ_CYXX01000004.1	firmicutes	Roseburia inulinivorans strain 2789STDY5608887, whole genome shotgun sequence	False	False
MON0087_000000007179	6211	0.5509503690726955	15	5	3	3	4	False	9717	maximal	True	MON0087_000000007179	1.0		1	1	False	False	1.0	0					non-mobilizable	no_good_hit	29.0	100.0	0.0	9.71868232716625e-06	CP045424.1	firmicutes	Pectinatus frisingensis strain MB139 chromosome, complete genome	True	False
ISR0126_000000028969	1705	0.5509497437998545	2	2	2	2	2	False	119308	backbone	False	ISR0834_000000009581	0.965481778198982	PS818	0	0	False	True	1.0	0					non-mobilizable	no_good_hit	1332.0	96.24600000000001	78.0	0.023277776806170096	NZ_CABIWU010000011.1	firmicutes	Catenibacterium mitsuokai isolate MGYG-HGUT-00026, whole genome shotgun sequence	True	True
SPA0048_000000011739	1704	0.5509456961325226	3	3	3	3	1	False	13121	maximal	True	SPA0048_000000011739	1.0		547	14	False	False	0.9847418069839478	0					non-mobilizable	other	575.0	88.0	91.0	0.00017857042861258243	FP929046.1	firmicutes	Faecalibacterium prausnitzii SL3/3 draft genome	False	False
DEN0065_000000023255	1489	0.5509436682447808	1	1	1	1	1	False	71063	maximal	True	DEN0065_000000023255	1.0		73	10	False	False	1.0	0					non-mobilizable	other	1491.0	99.665	100.0	0.007574756235193639	NZ_SPGG01000008.1	CFB group bacteria	Parabacteroides merdae strain 1001175st1_A1 NODE_8_length_196706_cov_35.1565, whole genome shotgun sequence	False	False
ISR0354_000000006002	3192	0.5509428178703185	4	3	1	3	0	True	95576	fragment	False	ISR0354_000000006002	1.0		0	0	False	False	0.9924812316894531	0					non-mobilizable	no_good_hit	1537.0	77.684	61.0	0.003146975244491748	NZ_CABIYV010000002.1	firmicutes	Gemmiger formicilis isolate MGYG-HGUT-00084, whole genome shotgun sequence	True	True
ENG0202_000000007985	2802	0.5509428178703185	4	3	1	3	0	True	54138	fragment	False	ENG0202_000000007985	1.0		0	0	False	False	0.999643087387085	0					non-mobilizable	other	2448.0	96.28299999999999	95.0	0.005112527888891909	NZ_CABIYV010000002.1	firmicutes	Gemmiger formicilis isolate MGYG-HGUT-00084, whole genome shotgun sequence	False	True
SPA0149_000000010327	3626	0.5509411345140021	3	3	3	3	3	False	124512	fragment	False	SPA0066_000000003987	0.9544220391797408		0	0	False	False	0.9972421526908875	0					non-mobilizable	no_good_hit	80.0	98.75	4.0	0.09949622166246852	NZ_CYXX01000076.1	firmicutes	Roseburia inulinivorans strain 2789STDY5608887, whole genome shotgun sequence	True	False
MON0090_000000031533	1912	0.5509407153719591	3	3	3	3	3	False	130039	fragment	False	USA0135_01_000000006480	0.17440394689121283		0	0	False	False	0.9963389039039612	0					non-mobilizable	chromosome	1912.0	98.588	100.0	0.0006725744533921077	LR699017.1	firmicutes	Faecalibacterium prausnitzii isolate MGYG-HGUT-02545 genome assembly, chromosome: 1	False	False
TAN0009_000000014860	2561	0.5509369115731251	4	4	4	2	2	False	56910	maximal	True	TAN0009_000000014860	1.0		4	2	False	False	0.976962149143219	0					non-mobilizable	no_good_hit	440.0	73.63600000000001	17.0	0.00011998468872881651	NZ_LR699011.1	firmicutes	Roseburia hominis isolate MGYG-HGUT-02517 chromosome 1	True	False
AST0035_000000006312	2601	0.5509284872777362	3	2	2	2	2	False	116836	fragment	False	AST0035_000000006312	1.0		0	0	False	False	1.0	0					non-mobilizable	chromosome	2601.0	97.92399999999999	100.0	0.0007235881959387777	NZ_CP021140.1	actinobacteria	Eggerthella lenta strain C592 chromosome, complete genome	False	False
MAD0014_000000023448	1456	0.5509278300388406	3	3	3	3	1	True	69871	maximal	True	MAD0014_000000023448	1.0		10	3	False	False	0.973901093006134	0					non-mobilizable	other	1456.0	99.31299999999999	100.0	0.004758712040686171	NZ_GG663520.1	firmicutes	Butyrivibrio crossotus DSM 2876 Scfld16, whole genome shotgun sequence	False	True
ISR0176_000000003804	7898	0.5509250638735325	9	4	2	3	2	False	132498	fragment	False	ISR0032_000000003111	0.7479050483534284		0	0	False	False	1.0	0					non-mobilizable	no_good_hit	1728.0	99.82600000000001	31.0	0.27958555933300955	MK233418.1	viruses	Uncultured human fecal virus clone F.prausnitziiC_S03.O12_c1 sequence	True	False
USA0116_01_000000002315	11612	0.5509165099360429	16	13	13	8	8	False	266	maximal	True	USA0116_01_000000002315	1.0		5	4	False	False	1.0	0					non-mobilizable	no_good_hit	2483.0	95.20700000000001	26.0	0.000741415943013814	FP929042.1	firmicutes	Eubacterium rectale DSM 17629 draft genome	True	False
ENG0029_000000010064	2410	0.550907977962024	2	1	1	1	1	False	90911	maximal	True	ENG0029_000000010064	1.0		62	8	False	False	1.0	0					non-mobilizable	no_good_hit	790.0	74.81	33.0	0.0033586834984935003	NZ_CYYA01000002.1	firmicutes	Eubacterium ramulus strain 2789STDY5608891, whole genome shotgun sequence	True	False
SPA0098_000000015720	2303	0.550907977962024	3	1	1	1	1	False	90910	fragment	False	SPA0098_000000015720	0.9664038341168248		0	0	False	False	1.0	0					non-mobilizable	no_good_hit	790.0	74.81	34.0	0.0033586834984935003	NZ_CYYA01000002.1	firmicutes	Eubacterium ramulus strain 2789STDY5608891, whole genome shotgun sequence	True	False
ISR0257_000000007477	2260	0.550907977962024	2	1	1	1	1	False	90910	fragment	False	SPA0098_000000015720	0.8944168681240321		0	0	False	False	1.0	0					non-mobilizable	no_good_hit	90.0	94.444	4.0	3.188777821180587e-05	NZ_CP020991.1	firmicutes	Monoglobus pectinilyticus strain 14 chromosome	True	False
ISR0223_000000013603	2183	0.550907977962024	2	1	1	1	1	False	90910	fragment	False	SPA0098_000000015720	0.963557094737306		0	0	False	False	1.0	0					non-mobilizable	no_good_hit	790.0	74.81	36.0	0.0033586834984935003	NZ_CYYA01000002.1	firmicutes	Eubacterium ramulus strain 2789STDY5608891, whole genome shotgun sequence	True	False
ISR0152_000000010870	2173	0.550907977962024	2	1	1	1	1	False	90910	fragment	False	SPA0098_000000015720	0.9093221247935419		0	0	False	False	1.0	0					non-mobilizable	no_good_hit	90.0	94.444	4.0	3.188777821180587e-05	NZ_CP020991.1	firmicutes	Monoglobus pectinilyticus strain 14 chromosome	True	False
ISR0295_000000016373	2171	0.550907977962024	2	1	1	1	1	False	90910	fragment	False	SPA0098_000000015720	0.9092761054654241		0	0	False	False	1.0	0					non-mobilizable	no_good_hit	90.0	94.444	4.0	3.188777821180587e-05	NZ_CP020991.1	firmicutes	Monoglobus pectinilyticus strain 14 chromosome	True	False
ISR0227_000000012569	2111	0.550907977962024	2	1	1	1	1	False	90910	fragment	False	SPA0098_000000015720	0.9452973124774319		0	0	False	False	0.9985788464546204	0					non-mobilizable	no_good_hit	790.0	74.937	37.0	0.0033586834984935003	NZ_CYYA01000002.1	firmicutes	Eubacterium ramulus strain 2789STDY5608891, whole genome shotgun sequence	True	False
ISR0370_000000012647	2104	0.550907977962024	2	1	1	1	1	False	90910	fragment	False	SPA0098_000000015720	0.9382986145470007		0	0	False	False	1.0	0					non-mobilizable	no_good_hit	790.0	74.81	37.0	0.0033586834984935003	NZ_CYYA01000002.1	firmicutes	Eubacterium ramulus strain 2789STDY5608891, whole genome shotgun sequence	True	False
ISR0070_000000009928	2100	0.550907977962024	3	1	1	1	1	False	90910	fragment	False	SPA0098_000000015720	0.7109784596208543		0	0	False	False	0.9952380657196045	0					non-mobilizable	no_good_hit	90.0	94.444	4.0	3.188777821180587e-05	NZ_CP020991.1	firmicutes	Monoglobus pectinilyticus strain 14 chromosome	True	False
ISR0207_000000014701	2015	0.550907977962024	2	1	1	1	1	False	90910	fragment	False	SPA0098_000000015720	0.7204918356838681		0	0	False	False	0.9990074634552002	0					non-mobilizable	no_good_hit	790.0	74.684	39.0	0.0033586834984935003	NZ_CYYA01000002.1	firmicutes	Eubacterium ramulus strain 2789STDY5608891, whole genome shotgun sequence	True	False
ISR0150_000000011644	2009	0.550907977962024	2	1	1	1	1	False	90910	fragment	False	SPA0098_000000015720	0.7200035440930038		0	0	False	False	0.9995022416114807	0					non-mobilizable	no_good_hit	790.0	74.684	39.0	0.0033586834984935003	NZ_CYYA01000002.1	firmicutes	Eubacterium ramulus strain 2789STDY5608891, whole genome shotgun sequence	True	False
ISR0090_000000014518	2005	0.550907977962024	2	1	1	1	1	False	90910	fragment	False	SPA0098_000000015720	0.6731034802923389		0	0	False	False	1.0	0					non-mobilizable	no_good_hit	790.0	74.81	39.0	0.0033586834984935003	NZ_CYYA01000002.1	firmicutes	Eubacterium ramulus strain 2789STDY5608891, whole genome shotgun sequence	True	False
DEN0041_000000017045	2004	0.550907977962024	2	1	1	1	1	False	90910	fragment	False	SPA0098_000000015720	0.7194330835339686		0	0	False	False	1.0	0					non-mobilizable	no_good_hit	790.0	74.684	39.0	0.0033586834984935003	NZ_CYYA01000002.1	firmicutes	Eubacterium ramulus strain 2789STDY5608891, whole genome shotgun sequence	True	False
SPA0100_000000014606	1989	0.550907977962024	2	1	1	1	1	False	90910	fragment	False	SPA0098_000000015720	0.7177360418984848		0	0	False	False	1.0	0					non-mobilizable	no_good_hit	790.0	74.684	40.0	0.0033586834984935003	NZ_CYYA01000002.1	firmicutes	Eubacterium ramulus strain 2789STDY5608891, whole genome shotgun sequence	True	False
ISR0088_000000012254	1977	0.550907977962024	2	1	1	1	1	False	90910	fragment	False	SPA0098_000000015720	0.7030379633798252		0	0	False	False	1.0	0					non-mobilizable	no_good_hit	91.0	94.505	5.0	3.188777821180587e-05	NZ_CP020991.1	firmicutes	Monoglobus pectinilyticus strain 14 chromosome	True	False
SPA0093_000000019364	1975	0.550907977962024	3	1	1	1	1	False	90910	fragment	False	SPA0098_000000015720	0.7040954648086136		0	0	False	False	1.0	0					non-mobilizable	no_good_hit	790.0	74.557	40.0	0.0033586834984935003	NZ_CYYA01000002.1	firmicutes	Eubacterium ramulus strain 2789STDY5608891, whole genome shotgun sequence	True	False
ISR0067_000000015520	1914	0.550907977962024	2	1	1	1	1	False	90910	fragment	False	SPA0098_000000015720	0.6136878289193098		0	0	False	False	1.0	0					non-mobilizable	no_good_hit	790.0	74.43	41.0	0.0033586834984935003	NZ_CYYA01000002.1	firmicutes	Eubacterium ramulus strain 2789STDY5608891, whole genome shotgun sequence	True	False
CHI0140_000000015505	1904	0.550907977962024	3	1	1	1	1	False	90910	fragment	False	SPA0098_000000015720	0.6524511478813225		0	0	False	False	0.9989495873451233	0					non-mobilizable	no_good_hit	790.0	74.557	41.0	0.0033586834984935003	NZ_CYYA01000002.1	firmicutes	Eubacterium ramulus strain 2789STDY5608891, whole genome shotgun sequence	True	False
ISR0164_000000014350	1904	0.550907977962024	2	1	1	1	1	False	90910	fragment	False	SPA0098_000000015720	0.5613232680706819		0	0	False	False	0.9994747638702393	0					non-mobilizable	no_good_hit	790.0	74.684	41.0	0.0033586834984935003	NZ_CYYA01000002.1	firmicutes	Eubacterium ramulus strain 2789STDY5608891, whole genome shotgun sequence	True	False
USA0019_01_000000017743	1711	0.550907977962024	2	1	1	1	1	False	90907	fragment	False	USA0019_01_000000017743	1.0		0	0	False	False	1.0	0					non-mobilizable	no_good_hit	790.0	74.81	46.0	0.0033586834984935003	NZ_CYYA01000002.1	firmicutes	Eubacterium ramulus strain 2789STDY5608891, whole genome shotgun sequence	True	False
ISR0054_000000015350	1678	0.550907977962024	1	1	1	1	1	False	90909	fragment	False	ISR0054_000000015350	1.0		0	0	False	False	0.9952324032783508	0					non-mobilizable	no_good_hit	103.0	86.40799999999999	6.0	0.0064294353555286775	NZ_KB894031.1	firmicutes	Bacillus acidiproducens DSM 23148 C232DRAFT_scaffold00056.56, whole genome shotgun sequence	True	False
ISR0146_000000028465	1493	0.550907977962024	1	1	1	1	1	False	90906	fragment	False	ISR0146_000000028465	1.0		0	0	False	False	0.9993302226066589	0					non-mobilizable	no_good_hit	790.0	74.684	53.0	0.0033586834984935003	NZ_CYYA01000002.1	firmicutes	Eubacterium ramulus strain 2789STDY5608891, whole genome shotgun sequence	True	False
ISR0264_000000007606	1492	0.550907977962024	1	1	1	1	1	False	90905	fragment	False	ISR0264_000000007606	1.0		0	0	False	False	0.9812332391738892	0					non-mobilizable	no_good_hit	790.0	74.684	53.0	0.0033586834984935003	NZ_CYYA01000002.1	firmicutes	Eubacterium ramulus strain 2789STDY5608891, whole genome shotgun sequence	True	False
ISR0364_000000014217	1295	0.550907977962024	1	1	1	1	1	False	90902	fragment	False	ISR0364_000000014217	0.9873321301775299		0	0	False	False	0.9992278218269348	0					non-mobilizable	no_good_hit	790.0	74.684	61.0	0.0033586834984935003	NZ_CYYA01000002.1	firmicutes	Eubacterium ramulus strain 2789STDY5608891, whole genome shotgun sequence	True	False
ISR0328_000000023163	1263	0.550907977962024	1	1	1	1	1	False	90902	fragment	False	ISR0364_000000014217	0.9817332353245019		0	0	False	False	0.9992082118988037	0					non-mobilizable	no_good_hit	790.0	74.81	62.0	0.0033586834984935003	NZ_CYYA01000002.1	firmicutes	Eubacterium ramulus strain 2789STDY5608891, whole genome shotgun sequence	True	False
ISR0162_000000031068	1263	0.550907977962024	1	1	1	1	1	False	90902	fragment	False	ISR0364_000000014217	0.9821201965367358		0	0	False	False	1.0	0					non-mobilizable	no_good_hit	73.0	83.56200000000001	6.0	0.004519702081609268	NZ_KB894031.1	firmicutes	Bacillus acidiproducens DSM 23148 C232DRAFT_scaffold00056.56, whole genome shotgun sequence	True	False
ISR0076_000000022140	1204	0.550907977962024	1	1	1	1	1	False	90902	fragment	False	ISR0364_000000014217	0.9235181201052417		0	0	False	False	0.9775747656822205	0					non-mobilizable	no_good_hit	790.0	74.81	65.0	0.0033586834984935003	NZ_CYYA01000002.1	firmicutes	Eubacterium ramulus strain 2789STDY5608891, whole genome shotgun sequence	True	False
CHI0003_000000011174	1196	0.550907977962024	1	1	1	1	1	False	90902	fragment	False	ISR0364_000000014217	0.9443117348236482		0	0	False	False	0.9916387796401978	0					non-mobilizable	no_good_hit								True	False
MON0061_000000041980	1130	0.550907977962024	1	1	1	1	1	False	90902	fragment	False	ISR0364_000000014217	0.32148829431438125		0	0	False	False	0.9752212166786194	0					non-mobilizable	no_good_hit								True	False
SPA0034_000000008975	3981	0.5509060490349645	5	5	3	5	2	False	114106	maximal	True	SPA0034_000000008975	1.0		471	15	False	False	1.0	0					non-mobilizable	chromosome	2390.0	97.28	99.0	0.0006402120712535401	CP040518.1	firmicutes	Blautia sp. SC05B48 chromosome, complete genome	False	False
ISR0379_000000013140	1890	0.5508980969705447	3	3	3	3	3	False	131699	fragment	False	AST0140_000000015176	0.7720286249048394		0	0	False	False	0.9994708895683289	0					non-mobilizable	other	1891.0	93.971	100.0	0.017204163972349473	NZ_JAAITI010000010.1	firmicutes	Blautia luti strain MSK.16.34 NODE_10_length_109799_cov_267.163, whole genome shotgun sequence	False	False
ISR0062_000000016120	2298	0.5508969628125605	5	2	2	1	2	True	35346	maximal	True	ISR0062_000000016120	1.0		3	2	False	False	1.0	0					non-mobilizable	no_good_hit								True	True
MON0085_000000006735	3344	0.5508956864336052	4	4	2	4	3	False	12373	maximal	True	MON0085_000000006735	1.0		2	1	False	False	1.0	0					non-mobilizable	no_good_hit	33.0	96.97	1.0	5.839256224738374e-05	NZ_FOCZ01000007.1	CFB group bacteria	Niastella yeongjuensis strain DSM 17621, whole genome shotgun sequence	True	False
DEN0010_000000023591	1929	0.5508917981916355	2	2	2	2	1	False	75954	maximal	True	DEN0010_000000023591	0.9977740678909293		57	8	False	False	1.0	0					non-mobilizable	no_good_hit								True	False
ENG0163_000000013738	1850	0.5508871694727816	2	2	2	2	2	False	110173	fragment	False	USA0093_01_000000009316	0.9095590492697239		0	0	False	False	1.0	0					non-mobilizable	other	1850.0	92.649	100.0	0.04266069862950487	NZ_JAAITI010000028.1	firmicutes	Blautia luti strain MSK.16.34 NODE_28_length_43342_cov_222.027, whole genome shotgun sequence	False	False
MAD0068_000000002449	8317	0.5508870352331559	18	5	2	4	2	False	16487	maximal	True	MAD0068_000000002449	1.0		1	1	False	False	0.9993988275527954	0					non-mobilizable	no_good_hit	551.0	99.274	7.0	0.00020132854879087564	NC_015385.1	spirochetes	Treponema succinifaciens DSM 2489, complete sequence	True	False
DEN0021_000000028196	1328	0.5508845164806456	3	3	3	2	2	False	74704	maximal	True	DEN0021_000000028196	1.0		171	13	False	False	0.9969879388809204	0					non-mobilizable	no_good_hit	196.0	74.49	14.0	0.00013815083980775377	NZ_SRXW01000001.1	a-proteobacteria	Marinicauda algicola strain JCM 31718 contig_1, whole genome shotgun sequence	True	False
CHI0126_000000002911	4974	0.5508836019537695	8	5	2	2	3	False	81497	maximal	True	CHI0126_000000002911	1.0		21	5	False	False	0.9995979070663452	0					non-mobilizable	no_good_hit	2622.0	97.21600000000001	52.0	0.0005531287679125334	AP019724.1	CFB group bacteria	Bacteroides uniformis NBRC 113350 DNA, complete genome	True	False
ENG0101_000000007862	3902	0.5508810124469886	3	2	1	2	2	False	89579	fragment	False	ENG0101_000000007862	1.0		0	0	False	False	0.9992311596870422	0					non-mobilizable	other	3902.0	99.18	100.0	0.014852974211947107	NZ_SPGG01000005.1	CFB group bacteria	Parabacteroides merdae strain 1001175st1_A1 NODE_5_length_262641_cov_36.2377, whole genome shotgun sequence	False	False
MAD0003_000000003844	6597	0.5508791582739461	6	5	5	5	5	False	128557	maximal	True	MAD0003_000000003844	1.0		6	3	False	False	1.0	0					non-mobilizable	no_good_hit	967.0	76.422	15.0	0.0007803466794087956	NZ_QSGP01000001.1	firmicutes	Enterocloster aldensis strain AM40-2AC AM40-2AC.Scaf1, whole genome shotgun sequence	True	False
FIJ0071_000000010801	3318	0.5508764016072306	3	3	3	3	3	False	115988	backbone	False	ENG0038_000000005492	0.6552034176834252	PS760	0	0	False	True	1.0	0					non-mobilizable	no_good_hit	1066.0	90.432	32.0	0.0002409582945311291	LR215981.1	firmicutes	Ruthenibacterium lactatiformans isolate Ruthenibacterium lactatiformans 82B1 genome assembly, chromosome: 1	True	True
FIJ0114_000000030814	1330	0.5508727562564553	3	2	2	2	2	False	41810	maximal	True	FIJ0114_000000030814	1.0		2	1	False	False	0.9751879572868347	0					non-mobilizable	no_good_hit	194.0	76.289	14.0	0.05888	LN853050.1		Uncultured prokaryote from Rat gut metagenome metamobilome, plasmid pRGRH0404	True	False
FIJ0151_000000005454	3233	0.5508669080877235	6	6	5	5	5	False	39760	maximal	True	FIJ0151_000000005454	1.0		8	1	False	False	0.9996907114982605	0					non-mobilizable	chromosome	3233.0	99.93799999999999	100.0	0.0006112923783831733	LR607330.1	enterobacteria	Klebsiella quasipneumoniae strain 4928STDY7071295 genome assembly, chromosome: 1	False	False
SPA0096_000000018131	2201	0.5508661307332833	3	3	0	3	1	False	5167	fragment	False	SPA0096_000000018131	1.0		0	0	False	False	0.9995456337928772	0					non-mobilizable	no_good_hit	756.0	94.84100000000001	34.0	0.00026891955957031283	NZ_LT630450.1	d-proteobacteria	Desulfovibrio piger strain FI11049 isolate FI11049 chromosome I	True	False
DEN0061_000000002168	11799	0.5508605804758809	22	15	7	8	12	True	111293	maximal	True	DEN0061_000000002168	1.0		63	8	False	False	0.9987286925315857	0					non-mobilizable	no_good_hit	5467.0	97.64	84.0	0.001310090984800068	AP023322.1	CFB group bacteria	Coprobacter sp. 2CBH44 DNA, complete genome	True	True
FIJ0070_000000015068	1304	0.5508574397979785	2	2	2	1	1	False	44910	maximal	True	FIJ0070_000000015068	1.0		41	8	False	False	1.0	0					non-mobilizable	chromosome	1305.0	99.31	100.0	0.0005814790883799163	CP040804.1	firmicutes	Streptococcus salivarius strain LAB813 chromosome, complete genome	False	False
ISR0338_000000015362	1833	0.5508562042514181	3	2	2	2	1	False	24417	maximal	True	ISR0338_000000015362	1.0		2	2	False	False	1.0	0					non-mobilizable	no_good_hit	419.0	98.09100000000001	23.0	0.00012117048368184342	LR699005.1	firmicutes	Lachnospiraceae bacterium isolate MGYG-HGUT-02492 genome assembly, chromosome: 1	True	False
ISR0187_000000004324	5980	0.5508543244091992	6	6	5	5	5	False	91332	maximal	False	ISR0043_000000003413	0.9568156186248084		0	0	False	False	1.0	0					non-mobilizable	no_good_hit	31.0	100.0	1.0	5.283401665328205e-05	NZ_VTVE01000002.1	firmicutes	Pseudobutyrivibrio xylanivorans strain MZ8 NODE_2_length_567816_cov_55.0605, whole genome shotgun sequence	True	False
CHI0059_000000003789	4223	0.5508536195598751	3	3	3	3	1	True	90393	fragment	False	ISR0171_000000005481	0.7363977274246821		0	0	False	False	1.0	0					non-mobilizable	no_good_hit	296.0	87.5	10.0	7.159194747504764e-05	AP018536.1	firmicutes	Lachnospiraceae bacterium GAM79 DNA, complete genome	True	True
FIJ0149_000000005516	3944	0.5508536195598751	4	3	3	3	1	True	90393	fragment	False	ISR0171_000000005481	0.48176651669429316		0	0	False	False	0.9997464418411255	0					non-mobilizable	no_good_hit	318.0	90.881	8.0	0.0015680571425744827	NZ_JAAIPV010000002.1	firmicutes	Blautia faecis strain MSK.11.45 NODE_2_length_202161_cov_115.083, whole genome shotgun sequence	True	True
ISR0339_000000004077	3427	0.5508536195598751	3	3	3	3	1	True	88230	fragment	False	ISR0339_000000004077	0.9990497076023391		0	0	False	False	1.0	0					non-mobilizable	no_good_hit	358.0	90.78200000000001	10.0	0.001765919242583881	NZ_JAAIPV010000002.1	firmicutes	Blautia faecis strain MSK.11.45 NODE_2_length_202161_cov_115.083, whole genome shotgun sequence	True	True
SPA0057_000000008899	3420	0.5508536195598751	3	3	3	3	1	True	88230	fragment	False	ISR0339_000000004077	0.9989781013178799		0	0	False	False	1.0	0					non-mobilizable	no_good_hit	358.0	90.78200000000001	10.0	0.001765919242583881	NZ_JAAIPV010000002.1	firmicutes	Blautia faecis strain MSK.11.45 NODE_2_length_202161_cov_115.083, whole genome shotgun sequence	True	True
SPA0056_000000009842	3420	0.5508536195598751	3	3	3	3	1	True	88230	fragment	False	ISR0339_000000004077	0.9989781013178799		0	0	False	False	1.0	0					non-mobilizable	no_good_hit	358.0	90.78200000000001	10.0	0.001765919242583881	NZ_JAAIPV010000002.1	firmicutes	Blautia faecis strain MSK.11.45 NODE_2_length_202161_cov_115.083, whole genome shotgun sequence	True	True
SPA0040_000000011396	3420	0.5508536195598751	3	3	3	3	1	True	88230	fragment	False	ISR0339_000000004077	0.9983939032485406		0	0	False	False	0.9997075796127319	0					non-mobilizable	no_good_hit	358.0	90.78200000000001	10.0	0.001765919242583881	NZ_JAAIPV010000002.1	firmicutes	Blautia faecis strain MSK.11.45 NODE_2_length_202161_cov_115.083, whole genome shotgun sequence	True	True
CHI0034_000000008654	1904	0.5508536195598751	3	3	3	3	1	True	88228	fragment	False	SPA0001_000000017629	0.975104821802935		0	0	False	False	0.9984243512153625	0					non-mobilizable	no_good_hit	358.0	90.50299999999999	19.0	0.001765919242583881	NZ_JAAIPV010000002.1	firmicutes	Blautia faecis strain MSK.11.45 NODE_2_length_202161_cov_115.083, whole genome shotgun sequence	True	True
ISR0294_000000005559	3431	0.5508508727164055	4	4	4	4	4	False	92611	maximal	True	ISR0294_000000005559	1.0		1	1	False	False	0.9982512593269348	0					non-mobilizable	no_good_hit	1993.0	91.92200000000001	75.0	0.00037029401753951895	CP051672.1	CFB group bacteria	Parabacteroides distasonis strain CBBP-1 chromosome, complete genome	True	False
FIJ0004_000000013686	1921	0.5508507465782482	3	3	3	2	2	False	82398	fragment	False	MAD0110_000000013016	0.980678531678411		0	0	False	False	1.0	0					non-mobilizable	other	1922.0	98.647	100.0	0.02568357937283349	NZ_JH379387.1	CFB group bacteria	Prevotella stercorea DSM 18206 Scfld182, whole genome shotgun sequence	False	False
FIJ0051_000000011572	1920	0.5508507465782482	3	3	3	2	2	False	82398	fragment	False	MAD0110_000000013016	0.9806493320850542		0	0	False	False	1.0	0					non-mobilizable	other	1921.0	98.647	100.0	0.02567019553782941	NZ_JH379387.1	CFB group bacteria	Prevotella stercorea DSM 18206 Scfld182, whole genome shotgun sequence	False	False
FIJ0147_000000010842	1920	0.5508507465782482	3	3	3	2	2	False	82398	fragment	False	MAD0110_000000013016	0.9806493320850542		0	0	False	False	0.9989583492279053	0					non-mobilizable	other	1921.0	98.647	100.0	0.02567019553782941	NZ_JH379387.1	CFB group bacteria	Prevotella stercorea DSM 18206 Scfld182, whole genome shotgun sequence	False	False
FIJ0089_000000012821	1913	0.5508507465782482	3	3	3	2	2	False	82398	fragment	False	MAD0110_000000013016	0.9781506867755471		0	0	False	False	1.0	0					non-mobilizable	other	1914.0	98.64200000000001	100.0	0.025576508692800835	NZ_JH379387.1	CFB group bacteria	Prevotella stercorea DSM 18206 Scfld182, whole genome shotgun sequence	False	False
ISR0017_000000016723	2003	0.5508482374843097	2	2	2	2	1	False	54026	maximal	True	ISR0017_000000016723	1.0		6	4	False	False	1.0	0					non-mobilizable	no_good_hit	51.0	90.196	3.0	0.004518752824220515	NZ_ASSC01000549.1	firmicutes	Paenibacillus forsythiae T98 S9_contig00180, whole genome shotgun sequence	True	False
ISR0109_000000011397	2800	0.5508461306603334	2	2	2	2	2	False	32755	fragment	False	ISR0109_000000011397	1.0		0	0	False	False	0.9957143068313599	0					non-mobilizable	no_good_hit	74.0	83.78399999999999	3.0	0.0007364067386260466	NZ_AQVE01000013.1	g-proteobacteria	Thiolinea disciformis DSM 14473 A3IEDRAFT_scaffold_12.13_C, whole genome shotgun sequence	True	False
MAD0049_000000004228	3841	0.5508430247034667	4	4	4	4	3	False	107661	maximal	True	MAD0049_000000004228	1.0		17	2	False	False	0.9848997592926025	0					non-mobilizable	other	2637.0	95.26	96.0	0.003872297994876154	NZ_CABKQR010000001.1	actinobacteria	Senegalimassilia anaerobia isolate MGYG-HGUT-01387, whole genome shotgun sequence	False	False
DEN0094_000000025453	1522	0.5508417367398892	2	2	2	2	2	False	85287	fragment	False	DEN0094_000000025453	1.0		0	0	False	False	0.9599211812019348	0					non-mobilizable	no_good_hit	1229.0	79.414	80.0	0.0016001091221958742	NZ_JH591188.1	firmicutes	Dialister succinatiphilus YIT 11850 supercont1.2, whole genome shotgun sequence	True	False
FIJ0154_000000007381	4531	0.5508414070763468	5	5	5	5	3	False	86252	fragment	False	CHI0055_000000002882	0.9532099826069708		0	0	False	False	0.9997792840003967	0					non-mobilizable	no_good_hit	1114.0	71.813	24.0	0.0003034022154234027	NZ_CP034413.1	firmicutes	Dysosmobacter welbionis strain J115 chromosome, complete genome	True	False
ISR0025_000000008878	4286	0.5508410760447269	8	6	2	3	4	False	37382	maximal	True	ISR0025_000000008878	1.0		28	6	False	False	1.0	0					non-mobilizable	chromosome	4034.0	98.86	94.0	0.0016379860042157934	CP021553.1	high GC Gram+	Bifidobacterium breve strain DRBB28 chromosome, complete genome	False	False
SPA0141_000000007949	2943	0.5508406492959449	2	2	2	2	1	False	117488	fragment	False	AST0031_000000009556	0.9724344071736964		0	0	False	False	0.9993204474449158	0					non-mobilizable	chromosome	2943.0	97.044	100.0	0.001606707320403217	CP049053.1	firmicutes	Streptococcus thermophilus strain ST64987 chromosome, complete genome	False	False
MON0037_000000053099	1423	0.5508335477549671	2	2	2	2	2	False	96392	fragment	False	MON0037_000000053099	1.0		0	0	False	False	1.0	0					non-mobilizable	chromosome	1423.0	93.25399999999999	100.0	0.0006278550405456599	CP040348.1	actinobacteria	Collinsella aerofaciens strain P10wA7 chromosome, complete genome	False	False
FIJ0132_000000029342	1210	0.5508334515679968	2	2	2	1	1	False	40738	maximal	True	FIJ0132_000000029342	1.0		1	1	False	False	0.9785124063491821	0					non-mobilizable	no_good_hit	1002.0	100.0	84.0	0.00019071025758268556	CP055593.1	enterobacteria	Klebsiella pneumoniae strain RHBSTW-00001 chromosome, complete genome	True	False
ISR0001_000000018309	1314	0.5508300661848237	2	2	2	2	1	False	38675	maximal	True	ISR0001_000000018309	1.0		1	1	False	False	0.9885844588279724	0					non-mobilizable	no_good_hit								True	False
AST0024_000000007709	4138	0.5508231707428421	4	4	4	4	4	False	121672	fragment	False	ISR0136_000000001727	0.9506172839506173		0	0	False	False	0.9958917498588562	0					non-mobilizable	no_good_hit	1029.0	72.109	60.0	0.00026450329162561626	CP015406.2	firmicutes	Flavonifractor plautii strain YL31, complete genome	True	False
ENG0125_000000003749	6182	0.5508186187910328	6	6	6	6	6	False	60838	maximal	True	ENG0125_000000003749	1.0		432	14	False	False	1.0	0					non-mobilizable	other	6182.0	100.0	100.0	0.06968590047126204	LM997255.1	enterobacteria	Escherichia coli genome assembly FHI99, scaffold scaffold-16_contig-15.0_1_88698_[organism:Escherichia	False	False
AUS0002_000000003044	8798	0.5508098073147025	7	7	5	6	6	False	132271	maximal	True	AUS0002_000000003044	1.0		3	3	False	False	0.9973857402801514	0					non-mobilizable	no_good_hit	386.0	71.244	4.0	0.002919900243195935	NZ_RLII01000008.1	firmicutes	Hungateiclostridium mesophilum strain N2K1 seq8, whole genome shotgun sequence	True	False
ENG0077_000000014928	1390	0.5508070161417189	2	2	1	2	1	False	61978	fragment	False	ENG0077_000000014928	0.9881516587677726		0	0	False	False	1.0	0					non-mobilizable	other	1388.0	97.478	99.0	0.0015375229069759674	NZ_WNAF01000001.1	firmicutes	[Ruminococcus] faecis strain BIOML-A1 scaffold1_size898620, whole genome shotgun sequence	False	False
ISR0112_000000007084	4102	0.5508042193513067	5	4	4	3	3	False	32657	maximal	True	ISR0112_000000007084	1.0		1	1	False	False	1.0	0					non-mobilizable	no_good_hit	2973.0	92.802	79.0	0.0008703194704990397	NZ_UYXY01000001.1	CFB group bacteria	Prevotella marseillensis strain Marseille-P8229, whole genome shotgun sequence	True	False
MAD0066_000000027991	1233	0.5508031755048112	2	1	1	1	1	False	16547	fragment	False	MAD0066_000000027991	1.0		0	0	False	False	1.0	0					non-mobilizable	other	1224.0	91.50299999999999	99.0	0.061494223881349945	NZ_CYXX01000046.1	firmicutes	Roseburia inulinivorans strain 2789STDY5608887, whole genome shotgun sequence	False	False
ISR0146_000000015340	2605	0.5508023286388267	5	4	1	3	2	False	31017	maximal	True	ISR0146_000000015340	1.0		8	4	False	False	1.0	0					non-mobilizable	no_good_hit	28.0	100.0	1.0	0.00010707444846744738	NZ_PUFN01000006.1	firmicutes	Lactobacillus farciminis strain ATCC 29644 265, whole genome shotgun sequence	True	False
CHI0160_000000019249	1657	0.5507990799586954	3	2	1	2	1	False	78707	fragment	False	CHI0160_000000019249	0.9785759294265911		0	0	False	False	0.9855160117149353	0					non-mobilizable	no_good_hit	882.0	73.696	52.0	0.011790494084330624	NZ_CABDWS010000006.1	firmicutes	Haloimpatiens lingqiaonensis strain P8956, whole genome shotgun sequence	True	False
ENG0100_000000013690	2206	0.5507982842841118	3	3	3	3	2	False	76852	fragment	False	ISR0073_000000011982	0.9467728176717707		0	0	False	False	0.997733473777771	0					non-mobilizable	no_good_hit	1125.0	73.956	50.0	0.002666014489946147	NZ_DF158899.1	firmicutes	Oscillibacter ruminantium GH1, whole genome shotgun sequence	True	False
AST0003_000000013760	2477	0.5507982025311493	4	4	4	3	3	False	130218	maximal	True	AST0003_000000013760	1.0		44	5	False	False	0.9919257164001465	0					non-mobilizable	no_good_hit	260.0	81.538	10.0	0.0011291028446389496	NZ_CYXV01000005.1	firmicutes	Roseburia faecis strain 2789STDY5608863, whole genome shotgun sequence	True	False
AST0024_000000029512	1232	0.5507977459066332	3	1	1	1	1	False	120667	maximal	True	AST0024_000000029512	1.0		1	1	False	False	0.9918830990791321	0					non-mobilizable	no_good_hit	159.0	77.358	13.0	0.001488681220526513	NZ_LTDM01000001.1	firmicutes	Tissierella creatinophila DSM 6911 TICR_contig000001, whole genome shotgun sequence	True	False
CAN0015_000000016422	2296	0.5507927518124106	3	3	3	3	3	False	93262	maximal	True	CAN0015_000000016422	0.9995644599303135		103	10	False	False	0.9873693585395813	0					non-mobilizable	other	2296.0	99.869	100.0	0.021268511482216004	NZ_WNCH01000006.1	b-proteobacteria	Parasutterella excrementihominis strain BIOML-A6 scaffold6_size107933, whole genome shotgun sequence	False	False
ISR0209_000000012658	2296	0.5507927518124106	3	3	3	3	3	False	93262	maximal	False	CAN0015_000000016422	0.9995644599303135		0	0	False	False	0.9895470142364502	0					non-mobilizable	other	2296.0	99.869	100.0	0.021268511482216004	NZ_WNCH01000006.1	b-proteobacteria	Parasutterella excrementihominis strain BIOML-A6 scaffold6_size107933, whole genome shotgun sequence	False	False
ENG0191_000000001810	11527	0.5507914471763377	12	5	1	5	1	False	54755	fragment	False	ENG0191_000000001810	1.0		0	0	False	False	0.9999132752418518	0					non-mobilizable	no_good_hit								True	False
ENG0156_000000007056	2282	0.5507897472118001	7	3	1	2	3	True	90720	fragment	False	ENG0156_000000007056	1.0		0	0	False	False	1.0	0					non-mobilizable	no_good_hit	1974.0	96.859	86.0	0.0005393598757804726	NZ_CP036170.1	firmicutes	[Clostridium] scindens ATCC 35704 chromosome, complete genome	True	True
FIJ0068_000000015668	2041	0.5507882746167859	3	2	2	2	1	False	47103	maximal	True	FIJ0068_000000015668	1.0		3	2	False	False	1.0	0					non-mobilizable	no_good_hit	433.0	80.139	21.0	0.0001300669272621785	FP929045.1	firmicutes	Faecalibacterium prausnitzii L2/6 draft genome	True	False
ISR0046_000000000017	112454	0.5507881827499816	185	41	15	29	27	False	36576	maximal	True	ISR0046_000000000017	0.9965975494470886		6	1	True	True	1.0	39					non-mobilizable	no_good_hit	179.0	81.564	0.0	0.0013515155196501245	NC_029048.2	viruses	Clostridium phage phiCD211, complete genome	True	True
ISR0854_000000000001	110578	0.5507881827499816	180	41	15	29	27	False	36576	maximal	False	ISR0046_000000000017	0.9868676140383187		0	0	True	True	1.0	47					non-mobilizable	no_good_hit	179.0	81.564	0.0	0.0013515155196501245	NC_029048.2	viruses	Clostridium phage phiCD211, complete genome	True	True
CHI0151_000000016586	1484	0.5507845717817664	3	1	1	1	1	False	79456	fragment	False	CHI0151_000000016586	1.0		0	0	False	False	0.9986522793769836	0					non-mobilizable	chromosome	1132.0	97.085	100.0	0.0003843125715064339	CP060632.1	firmicutes	Lachnospiraceae bacterium NSJ-4 chromosome, complete genome	False	False
SPA0021_000000002039	11000	0.5507824395817887	11	11	11	11	6	False	120497	maximal	True	SPA0021_000000002039	1.0		8	4	False	False	0.9990909099578857	0					non-mobilizable	no_good_hit	163.0	97.546	1.0	0.8059701492537313	EU059757.1	bacteria	Uncultured bacterium clone HA0AAA3ZD07FM1 genomic sequence	True	False
ISR0223_000000010817	2649	0.5507823927811516	5	5	3	3	3	False	129902	fragment	False	ISR0223_000000010817	1.0		0	0	False	False	1.0	0					non-mobilizable	no_good_hit	1600.0	85.25	67.0	0.00045425196335264687	NZ_LT907978.1	firmicutes	Anaerobutyricum hallii isolate EH1 chromosome I	True	False
CHI0185_000000006526	3180	0.5507758801002256	7	4	4	3	1	False	94614	maximal	True	CHI0185_000000006526	0.9770500675542105		73	10	False	False	0.996540904045105	0					non-mobilizable	other	3180.0	99.874	100.0	0.024297036816239806	NZ_CYXX01000009.1	firmicutes	Roseburia inulinivorans strain 2789STDY5608887, whole genome shotgun sequence	False	False
ISR0032_000000011021	2962	0.5507758801002256	7	4	4	3	1	False	94614	maximal	False	CHI0185_000000006526	0.9544267259198707		0	0	False	False	0.9905469417572021	0					non-mobilizable	other	2962.0	100.0	100.0	0.02263086694334258	NZ_CYXX01000009.1	firmicutes	Roseburia inulinivorans strain 2789STDY5608887, whole genome shotgun sequence	False	False
SPA0025_000000002669	7328	0.5507757409235865	9	4	2	4	2	False	85398	maximal	True	SPA0025_000000002669	1.0		1	1	False	False	0.9984989166259766	0					non-mobilizable	no_good_hit	1082.0	93.80799999999999	15.0	0.0038690124345760746	NZ_CYYV01000003.1	firmicutes	Fusicatenibacter saccharivorans strain 2789STDY5608849, whole genome shotgun sequence	True	False
SPA0008_000000009655	3077	0.5507745122438906	3	2	2	2	2	False	8177	maximal	True	SPA0008_000000009655	1.0		7	4	False	False	0.9987000226974487	0					non-mobilizable	no_good_hit	2144.0	83.58200000000001	86.0	0.0006438816486502277	NZ_OESQ01000001.1	firmicutes	Lachnoclostridium edouardi strain Marseille-P3397, whole genome shotgun sequence	True	False
MAD0096_000000017317	1164	0.5507743114771909	1	1	1	1	1	False	15458	fragment	False	MAD0096_000000017317	1.0		0	0	False	False	1.0	0					non-mobilizable	plasmid	1102.0	100.0	100.0	0.0030698024563996043	MN175386.1	enterobacteria	Klebsiella pneumoniae strain KP-13-14 plasmid pKP-13-14-NDM-9, complete sequence	False	True
ISR0312_000000011609	1573	0.5507736847334489	3	3	3	3	2	False	120658	fragment	False	ISR0312_000000011609	1.0		0	0	False	False	1.0	0					non-mobilizable	other	1573.0	97.839	100.0	0.002609930020006143	NZ_CABIYV010000001.1	firmicutes	Gemmiger formicilis isolate MGYG-HGUT-00084, whole genome shotgun sequence	False	False
TAN0016_000000001778	4868	0.5507724051389727	8	5	4	3	2	False	2521	maximal	True	TAN0016_000000001778	1.0		2	2	False	False	0.9971240758895874	0					non-mobilizable	no_good_hit	1515.0	98.68	31.0	0.00045172560076365843	FP929042.1	firmicutes	Eubacterium rectale DSM 17629 draft genome	True	False
USA0072_01_000000014033	1232	0.550772055063629	2	2	0	2	0	True	131218	maximal	True	USA0072_01_000000014033	1.0		24	7	False	False	0.9910714030265808	0					non-mobilizable	other	1078.0	93.04299999999999	100.0	0.0003026714337183284	AP018533.1	firmicutes	Clostridiales bacterium CCNA10 DNA, complete genome	False	True
FIJ0073_000000012745	1449	0.5507663255860396	2	2	2	2	2	False	44690	maximal	True	FIJ0073_000000012745	1.0		49	5	False	False	1.0	0					non-mobilizable	chromosome	1449.0	98.48200000000001	100.0	0.0005781941734159257	NZ_CP009240.1	firmicutes	Megasphaera elsdenii 14-14 chromosome, complete genome	False	False
ISR0199_000000024536	1245	0.5507662114462762	2	2	2	2	2	False	28796	fragment	False	ISR0199_000000024536	1.0		0	0	False	False	1.0	0					non-mobilizable	chromosome	651.0	92.473	93.0	0.00020950690776506733	CP048437.1	firmicutes	Faecalibacterium prausnitzii A2-165 strain JCM 31915 chromosome, complete genome	False	False
SPA0001_000000015566	2179	0.5507646191663431	4	3	2	2	2	False	110697	fragment	False	SPA0001_000000015566	1.0		0	0	False	False	0.9995410442352295	0					non-mobilizable	other	2179.0	95.87	100.0	0.0006559280779982208	NZ_OESQ01000001.1	firmicutes	Lachnoclostridium edouardi strain Marseille-P3397, whole genome shotgun sequence	False	False
ISR0396_000000005537	3971	0.5507630014670175	5	5	3	3	4	False	121946	maximal	True	ISR0396_000000005537	1.0		3	2	False	False	1.0	0					non-mobilizable	no_good_hit	2073.0	78.775	52.0	0.0033009845378301783	NZ_KI669409.1	firmicutes	[Ruminococcus] lactaris CC59_002D addUH-supercont1.3, whole genome shotgun sequence	True	False
AST0100_000000004172	3868	0.5507605644369709	5	4	3	4	4	False	108654	maximal	True	AST0100_000000004172	1.0		6	4	False	False	0.9997414946556091	0					non-mobilizable	no_good_hit	1132.0	73.322	29.0	0.0003127885847061277	AP018533.1	firmicutes	Clostridiales bacterium CCNA10 DNA, complete genome	True	False
ISR0279_000000003315	5285	0.5507600453135311	6	5	4	4	5	False	30487	fragment	False	ISR0279_000000003315	0.9945208208806535		0	0	False	False	0.9992431402206421	0					non-mobilizable	chromosome	5285.0	99.205	100.0	0.001175960553244485	LR027880.1	firmicutes	Roseburia intestinalis L1-82 genome assembly, chromosome: 1	False	False
MON0031_000000016103	2024	0.5507584228692934	3	3	3	3	3	False	82166	maximal	False	CHI0164_000000010734	0.9854014598540146		0	0	False	False	0.9995059370994568	0					non-mobilizable	other	2024.0	99.605	100.0	0.022232235092423676	NZ_CZBD01000015.1	firmicutes	Flavonifractor plautii strain 2789STDY5834932, whole genome shotgun sequence	False	False
ISR0382_000000011668	1270	0.5507571777488335	3	2	2	2	1	True	23115	fragment	False	ISR0382_000000011668	1.0		0	0	False	False	1.0	0					non-mobilizable	other	1289.0	84.95	100.0	0.00038538348818423256	FP929045.1	firmicutes	Faecalibacterium prausnitzii L2/6 draft genome	False	True
DEN0083_000000004120	6126	0.550757081884511	5	5	4	5	2	True	69144	maximal	True	DEN0083_000000004120	0.9510163278907031		16	4	False	False	1.0	0					non-mobilizable	no_good_hit	286.0	78.322	5.0	0.00016573287913780748	LR134472.1	firmicutes	Parvimonas micra strain NCTC11808 genome assembly, chromosome: 1	True	True
ISR0261_000000015607	1177	0.5507560370779877	1	1	1	1	1	False	26674	maximal	True	ISR0261_000000015607	1.0		1	1	False	False	1.0	0					non-mobilizable	no_good_hit	143.0	97.902	15.0	4.5446883069037685e-05	CP048437.1	firmicutes	Faecalibacterium prausnitzii A2-165 strain JCM 31915 chromosome, complete genome	True	False
ENG0035_000000003755	5970	0.5507550935876463	8	6	3	6	2	False	72465	maximal	True	ENG0035_000000003755	1.0		2	1	False	False	1.0	0					non-mobilizable	other	5603.0	99.179	94.0	0.003021865354313713	NC_009515.1	euryarchaeotes	Methanobrevibacter smithii ATCC 35061, complete sequence	False	False
ISR0228_000000021985	1253	0.5507520204163464	2	2	2	2	2	False	27591	fragment	False	ISR0228_000000021985	0.9986323403749754		0	0	False	False	1.0	0					non-mobilizable	no_good_hit	499.0	81.16199999999999	40.0	0.00203092753896714	NZ_CABIYV010000005.1	firmicutes	Gemmiger formicilis isolate MGYG-HGUT-00084, whole genome shotgun sequence	True	False
DEN0082_000000004985	7007	0.5507503116272751	8	4	3	3	2	True	69339	maximal	True	DEN0082_000000004985	1.0		1	1	False	False	0.9994291663169861	0					non-mobilizable	no_good_hit	3768.0	93.286	78.0	0.597036328871893	LN852867.1		Uncultured prokaryote from Rat gut metagenome metamobilome, plasmid pRGRH0182	True	True
ISR0251_000000009492	1725	0.5507500266268023	2	2	0	1	1	True	131242	fragment	False	ISR0251_000000009492	1.0		0	0	False	False	0.9924637675285339	0					non-mobilizable	other	1726.0	90.26700000000001	100.0	0.0005407665522713293	NZ_MJII01000001.1	firmicutes	Intestinimonas butyriciproducens strain 27-5-10 unitig_0, whole genome shotgun sequence	False	True
MON0005_000000036920	1478	0.5507500266268023	2	2	0	1	1	True	131217	fragment	False	MON0058_000000020907	0.21188472172683548		0	0	False	False	0.9871447682380676	0					non-mobilizable	other	1469.0	93.193	99.0	0.00041171183880905394	AP018533.1	firmicutes	Clostridiales bacterium CCNA10 DNA, complete genome	False	True
ISR0316_000000007089	2713	0.5507486267566071	4	3	1	2	1	False	25216	maximal	True	ISR0316_000000007089	1.0		35	10	False	False	0.999262809753418	0					non-mobilizable	no_good_hit	34.0	100.0	1.0	0.0003566565073600934	NZ_CYZK01000013.1	firmicutes	Coprococcus comes strain 2789STDY5834866, whole genome shotgun sequence	True	False
ENG0179_000000001194	16968	0.5507475158348617	28	17	9	9	17	False	55426	maximal	True	ENG0179_000000001194	1.0		1	1	False	False	1.0	0					non-mobilizable	no_good_hit	3903.0	97.87299999999999	82.0	0.02098568643711833	CP021568.1	other sequences	Unidentified plasmid plasmid YS1-2_000084F, complete sequence	True	False
USA0055_01_000000018636	1416	0.5507467285486999	2	2	2	1	1	False	96451	maximal	True	USA0055_01_000000018636	0.9729827089337176		145	10	False	False	1.0	0					non-mobilizable	other	1416.0	99.929	100.0	0.007762910295868376	NZ_OKQO01000009.1	firmicutes	Neobittarella massiliensis strain Marseille-P4047, whole genome shotgun sequence	False	False
CAN0003_000000035282	1388	0.5507467285486999	2	2	2	1	1	False	96451	maximal	False	USA0055_01_000000018636	0.9636299435028248		0	0	False	False	1.0	0					non-mobilizable	other	1335.0	98.427	96.0	0.0073185316852921655	NZ_OKQO01000009.1	firmicutes	Neobittarella massiliensis strain Marseille-P4047, whole genome shotgun sequence	False	False
ENG0102_000000012399	2269	0.5507439356366619	3	3	2	3	2	False	71035	maximal	True	ENG0102_000000012399	1.0		15	4	False	False	0.9836932420730591	0					non-mobilizable	no_good_hit	1035.0	96.329	46.0	0.005729440596219912	NZ_WNAF01000005.1	firmicutes	[Ruminococcus] faecis strain BIOML-A1 scaffold5_size178726, whole genome shotgun sequence	True	False
ISR0336_000000009311	1610	0.5507438990111948	3	2	2	2	0	False	102764	maximal	True	ISR0336_000000009311	0.9672037879653789		124	9	False	False	1.0	0					non-mobilizable	other	1619.0	93.391	100.0	0.0005153874937341589	NZ_KB905472.1	CFB group bacteria	Bacteroides massiliensis B84634 = Timone 84634 = DSM 17679 = JCM 13223 strain DSM 17679 aczJl-supercont1.1, whole genome shotgun sequence	False	False
ISR0796_000000014122	1561	0.5507438990111948	3	2	2	2	0	False	102764	maximal	False	ISR0336_000000009311	0.9499422574823474		0	0	False	False	0.998718798160553	0					non-mobilizable	other	1570.0	93.185	100.0	0.0004996627196413981	NZ_KB905472.1	CFB group bacteria	Bacteroides massiliensis B84634 = Timone 84634 = DSM 17679 = JCM 13223 strain DSM 17679 aczJl-supercont1.1, whole genome shotgun sequence	False	False
ISR0360_000000016927	1474	0.5507438990111948	3	2	2	2	0	False	102764	maximal	False	ISR0336_000000009311	0.9387351883051143		0	0	False	False	0.998643159866333	0					non-mobilizable	other	1483.0	92.785	100.0	0.0004717432227828229	NZ_KB905472.1	CFB group bacteria	Bacteroides massiliensis B84634 = Timone 84634 = DSM 17679 = JCM 13223 strain DSM 17679 aczJl-supercont1.1, whole genome shotgun sequence	False	False
ISR0826_000000009452	1368	0.5507438990111948	3	2	2	2	0	False	102764	maximal	False	ISR0336_000000009311	0.6643619307041441		0	0	False	False	0.9992690086364746	0					non-mobilizable	other	1377.0	92.375	100.0	0.0004377263645413404	NZ_KB905472.1	CFB group bacteria	Bacteroides massiliensis B84634 = Timone 84634 = DSM 17679 = JCM 13223 strain DSM 17679 aczJl-supercont1.1, whole genome shotgun sequence	False	False
ISR0223_000000023482	1363	0.5507438990111948	3	2	2	2	0	False	102764	maximal	False	ISR0336_000000009311	0.6638397920241106		0	0	False	False	0.9941306114196777	0					non-mobilizable	other	1372.0	92.34700000000001	100.0	0.00043612179575636486	NZ_KB905472.1	CFB group bacteria	Bacteroides massiliensis B84634 = Timone 84634 = DSM 17679 = JCM 13223 strain DSM 17679 aczJl-supercont1.1, whole genome shotgun sequence	False	False
AUS0002_000000027603	1361	0.5507438990111948	3	2	2	2	0	False	102764	maximal	False	ISR0336_000000009311	0.5224382821297887		0	0	False	False	1.0	0					non-mobilizable	other	1361.0	98.31	100.0	0.00043612179575636486	NZ_KB905472.1	CFB group bacteria	Bacteroides massiliensis B84634 = Timone 84634 = DSM 17679 = JCM 13223 strain DSM 17679 aczJl-supercont1.1, whole genome shotgun sequence	False	False
CHI0158_000000015331	1312	0.5507438990111948	3	2	2	2	0	False	102764	maximal	False	ISR0336_000000009311	0.3874620234063115		0	0	False	False	1.0	0					non-mobilizable	other	1238.0	99.273	94.0	0.0003969703174029605	NZ_KB905472.1	CFB group bacteria	Bacteroides massiliensis B84634 = Timone 84634 = DSM 17679 = JCM 13223 strain DSM 17679 aczJl-supercont1.1, whole genome shotgun sequence	False	False
CHI0094_000000004111	1274	0.5507438990111948	3	2	2	2	0	False	83534	fragment	False	CHI0094_000000004111	1.0		0	0	False	False	1.0	0					non-mobilizable	other	1274.0	99.84299999999999	100.0	0.0004085232126547847	NZ_KB905472.1	CFB group bacteria	Bacteroides massiliensis B84634 = Timone 84634 = DSM 17679 = JCM 13223 strain DSM 17679 aczJl-supercont1.1, whole genome shotgun sequence	False	False
ISR0794_000000018096	1177	0.5507438990111948	3	2	2	2	0	False	21981	fragment	False	ISR0794_000000018096	1.0		0	0	False	False	0.9991503953933716	0					non-mobilizable	other	1177.0	99.745	100.0	0.0003773945782262583	NZ_KB905472.1	CFB group bacteria	Bacteroides massiliensis B84634 = Timone 84634 = DSM 17679 = JCM 13223 strain DSM 17679 aczJl-supercont1.1, whole genome shotgun sequence	False	False
MAD0103_000000009968	2205	0.5507403235973001	3	3	2	3	2	False	37974	maximal	True	MAD0103_000000009968	1.0		126	9	False	False	0.9800453782081604	0					non-mobilizable	no_good_hit	779.0	83.825	85.0	0.0015891702231320454	NZ_CABIYV010000002.1	firmicutes	Gemmiger formicilis isolate MGYG-HGUT-00084, whole genome shotgun sequence	True	False
MAD0001_000000007755	3306	0.5507395816858045	5	5	4	5	4	False	47573	fragment	False	MAD0001_000000007755	0.9894691491100996		0	0	False	False	1.0	0					non-mobilizable	no_good_hit	57.0	89.47399999999999	2.0	2.4483946182537437e-05	NZ_LT906448.1	g-proteobacteria	Pasteurella dagmatis strain NCTC11617 chromosome 1	True	False
USA0071_01_000000005351	2402	0.5507359057128817	4	4	3	2	1	False	102046	maximal	True	USA0071_01_000000005351	1.0		4	3	False	False	0.9820982217788696	0					non-mobilizable	no_good_hit	1827.0	99.617	76.0	0.018945642813417582	NZ_WNCH01000007.1	b-proteobacteria	Parasutterella excrementihominis strain BIOML-A6 scaffold7_size96381, whole genome shotgun sequence	True	False
ENG0099_000000010955	1495	0.5507350035546332	2	1	1	1	1	False	60649	maximal	True	ENG0099_000000010955	1.0		3	2	False	False	0.9638795852661133	0					non-mobilizable	no_good_hit	188.0	100.0	13.0	0.000511802942182689	NZ_CYXV01000002.1	firmicutes	Roseburia faecis strain 2789STDY5608863, whole genome shotgun sequence	True	False
MAD0050_000000005057	4390	0.5507336318173922	5	5	5	4	4	False	57162	fragment	False	MAD0050_000000005057	1.0		0	0	False	False	1.0	0					non-mobilizable	other	4390.0	99.977	100.0	0.0009351644858235968	AP019675.1	enterobacteria	Escherichia coli GSH8M-2 DNA, complete genome	False	False
SPA0053_000000002643	10534	0.5507264110206088	11	6	4	5	3	False	54099	maximal	True	SPA0053_000000002643	1.0		20	6	False	False	0.9976267218589783	0					non-mobilizable	no_good_hit	1532.0	71.54	14.0	0.0016800835356275883	NZ_KB822482.1	firmicutes	Eubacterium plexicaudatum ASF492 acLZb-supercont1.2, whole genome shotgun sequence	True	False
ISR0090_000000002057	9224	0.5507264110206088	7	6	4	5	3	False	54098	fragment	False	SPA0126_000000003447	0.989259167095171		0	0	False	False	0.999566376209259	0					non-mobilizable	no_good_hit	1532.0	71.54	16.0	0.0016800835356275883	NZ_KB822482.1	firmicutes	Eubacterium plexicaudatum ASF492 acLZb-supercont1.2, whole genome shotgun sequence	True	False
ISR0187_000000005010	5261	0.5507246612276341	10	4	1	4	1	True	63058	maximal	True	ISR0187_000000005010	1.0		11	3	False	False	0.9984793663024902	0					non-mobilizable	no_good_hit	41.0	100.0	1.0	9.647038961978608e-05	NZ_SLUK01000002.1	firmicutes	Harryflintia acetispora strain DSM 100433 Ga0244721_102, whole genome shotgun sequence	True	True
ISR0170_000000009100	4943	0.5507246612276341	9	4	1	4	1	True	63057	fragment	False	ISR0170_000000009100	1.0		0	0	False	False	1.0	0					non-mobilizable	no_good_hit	164.0	93.902	3.0	5.253788610108612e-05	CP048437.1	firmicutes	Faecalibacterium prausnitzii A2-165 strain JCM 31915 chromosome, complete genome	True	True
ISR0215_000000006626	4337	0.5507246612276341	7	4	1	4	1	True	63056	fragment	False	ISR0215_000000006626	0.9685991926083602		0	0	False	False	0.9893935918807983	0					non-mobilizable	no_good_hit	30.0	100.0	1.0	0.00021311463362654967	NZ_FNDC01000013.1	firmicutes	Planomicrobium glaciei strain CGMCC 1.6846, whole genome shotgun sequence	True	True
USA0034_01_000000013984	4013	0.5507246612276341	7	4	1	4	1	True	63056	fragment	False	ISR0215_000000006626	0.9673406642597068		0	0	False	False	1.0	0					non-mobilizable	no_good_hit	51.0	98.039	1.0	0.00012058798702473259	NZ_SLUK01000002.1	firmicutes	Harryflintia acetispora strain DSM 100433 Ga0244721_102, whole genome shotgun sequence	True	True
USA0069_01_000000015481	3986	0.5507246612276341	7	4	1	4	1	True	63056	fragment	False	ISR0215_000000006626	0.9654901449647577		0	0	False	False	0.9892122149467468	0					non-mobilizable	no_good_hit	51.0	98.039	1.0	0.00012058798702473259	NZ_SLUK01000002.1	firmicutes	Harryflintia acetispora strain DSM 100433 Ga0244721_102, whole genome shotgun sequence	True	True
ISR0176_000000008613	3796	0.5507246612276341	6	4	1	4	1	True	63056	fragment	False	ISR0215_000000006626	0.8268028644544717		0	0	False	False	1.0	0					non-mobilizable	no_good_hit	48.0	97.917	1.0	0.00011335270780324864	NZ_SLUK01000002.1	firmicutes	Harryflintia acetispora strain DSM 100433 Ga0244721_102, whole genome shotgun sequence	True	True
USA0026_01_000000008864	3794	0.5507246612276341	6	4	1	4	1	True	63056	fragment	False	ISR0215_000000006626	0.8208502995476622		0	0	False	False	1.0	0					non-mobilizable	no_good_hit	51.0	98.039	1.0	0.00012058798702473259	NZ_SLUK01000002.1	firmicutes	Harryflintia acetispora strain DSM 100433 Ga0244721_102, whole genome shotgun sequence	True	True
USA0050_01_000000003757	3673	0.5507246612276341	6	4	1	4	1	True	63056	fragment	False	ISR0215_000000006626	0.8098191021594028		0	0	False	False	1.0	0					non-mobilizable	no_good_hit								True	True
ISR0781_000000007219	3579	0.5507246612276341	6	4	1	4	1	True	63056	fragment	False	ISR0215_000000006626	0.5444421684437705		0	0	False	False	0.9991617798805237	0					non-mobilizable	no_good_hit	30.0	100.0	1.0	0.00021311463362654967	NZ_FNDC01000013.1	firmicutes	Planomicrobium glaciei strain CGMCC 1.6846, whole genome shotgun sequence	True	True
MON0019_000000009908	5817	0.5507200748648864	8	7	4	5	7	False	119860	maximal	True	MON0019_000000009908	1.0		5	2	False	False	1.0	0					non-mobilizable	no_good_hit	79.0	92.405	1.0	0.00011149865629824461	NZ_DF158897.1	firmicutes	Oscillibacter ruminantium GH1, whole genome shotgun sequence	True	False
SPA0052_000000016407	1660	0.550716918112091	3	3	3	2	3	False	120838	fragment	False	USA0052_01_000000006844	0.38223134688838445		0	0	False	False	1.0	0					non-mobilizable	other	1661.0	93.137	100.0	0.0004958582222540093	FP929055.1	firmicutes	Ruminococcus torques L2-14 draft genome	False	False
SPA0144_000000003547	4466	0.5507166804915014	6	5	3	5	3	False	72905	maximal	True	SPA0144_000000003547	1.0		31	5	False	False	0.9986565113067627	0					non-mobilizable	no_good_hit	822.0	71.411	18.0	0.00031370795032232716	NZ_LT629939.1	firmicutes	Phocea massiliensis strain Marseille-P2769T, whole genome shotgun sequence	True	False
ENG0060_000000014862	2041	0.5507161000403412	3	2	2	2	2	False	63334	maximal	True	ENG0060_000000014862	1.0		6	2	False	False	0.9990200996398926	0					non-mobilizable	no_good_hit	1071.0	83.66	78.0	0.00020418893797808895	NZ_UYXJ01000001.1	CFB group bacteria	Parabacteroides goldsteinii DSM 19448 = WAL 12034 isolate Parabacteroides goldsteinii 81H9, whole genome shotgun sequence	True	False
CHI0180_000000006071	2198	0.550713524690362	2	2	2	2	1	False	77483	maximal	True	CHI0180_000000006071	1.0		0	0	False	False	1.0	0					non-mobilizable	no_good_hit	1267.0	88.24	63.0	0.0003949425914853151	LR699012.1	firmicutes	Anaerostipes hadrus isolate MGYG-HGUT-02528 genome assembly, chromosome: 1	True	False
AST0108_000000015173	1861	0.5507113167992022	3	2	1	2	2	True	107194	maximal	True	AST0108_000000015173	1.0		18	5	False	False	0.9919398427009583	0					non-mobilizable	no_good_hit	1340.0	99.925	72.0	0.05916924436588599	NZ_WNAJ01000039.1	firmicutes	Roseburia intestinalis strain BIOML-A1 scaffold39_size22630, whole genome shotgun sequence	True	True
FIJ0088_000000006286	4380	0.5507103044724527	4	4	4	3	2	True	43683	fragment	False	FIJ0088_000000006286	1.0		0	0	False	False	0.9997717142105103	0					non-mobilizable	no_good_hit	2846.0	94.554	65.0	0.0003933379458043422	CP015399.2	firmicutes	Lachnoclostridium sp. YL32, complete genome	True	True
USA0020_01_000000021122	1641	0.5507083338974974	2	2	2	2	1	False	128841	backbone	False	ENG0186_000000008765	0.7236745850967268	PS1059	0	0	False	True	0.9993906021118164	0					non-mobilizable	other	1487.0	90.316	91.0	0.020431187485381728	NZ_CYZK01000015.1	firmicutes	Coprococcus comes strain 2789STDY5834866, whole genome shotgun sequence	False	True
DEN0064_000000030347	1414	0.5507077800141752	3	2	2	1	2	False	71206	fragment	False	DEN0064_000000030347	1.0		0	0	False	False	1.0	0					non-mobilizable	other	1414.0	98.586	100.0	0.010002548419979612	NZ_JAAIOD010000007.1	firmicutes	Dorea longicatena strain MSK.10.16 NODE_7_length_141264_cov_323.709, whole genome shotgun sequence	False	False
ISR0038_000000016053	2037	0.5507076726763582	4	2	2	2	2	True	112644	fragment	False	ISR0362_000000009069	0.7661604630021845		0	0	False	False	1.0	0					non-mobilizable	chromosome	2037.0	99.55799999999999	100.0	0.0005456139711478475	CP040518.1	firmicutes	Blautia sp. SC05B48 chromosome, complete genome	False	True
AST0102_000000003576	7349	0.5507067817404347	13	2	2	2	2	False	108392	maximal	True	AST0102_000000003576	1.0		9	2	False	False	0.9956456422805786	0					non-mobilizable	no_good_hit	560.0	99.64299999999999	8.0	0.0027575524378934077	NZ_CYZN01000006.1	firmicutes	Blautia wexlerae strain 2789STDY5834863, whole genome shotgun sequence	True	False
ISR0124_000000004529	3657	0.5507067817404347	5	2	2	2	2	False	106068	fragment	False	ISR0124_000000004529	1.0		0	0	False	False	0.9958983063697815	0					non-mobilizable	no_good_hit	39.0	100.0	1.0	7.359792562309844e-06	NC_009614.1	CFB group bacteria	Bacteroides vulgatus ATCC 8482, complete sequence	True	False
ISR0293_000000000575	33707	0.5507060657541771	40	15	9	13	8	True	118487	maximal	True	ISR0293_000000000575	1.0		1	1	False	False	1.0	0					non-mobilizable	no_good_hit	814.0	92.75200000000001	2.0	0.012414449252677777	NZ_QRYH01000010.1	firmicutes	Holdemanella biformis strain AF15-5 AF15-5.Scaf10, whole genome shotgun sequence	True	True
MON0022_000000013698	2170	0.5507019144965519	4	4	3	4	2	True	119995	fragment	False	MON0022_000000013698	1.0		0	0	False	True	1.0	0					non-mobilizable	other	2045.0	93.741	100.0	0.0006151081768440525	FP929045.1	firmicutes	Faecalibacterium prausnitzii L2/6 draft genome	False	True
MAD0013_000000008348	2816	0.5507019116036124	5	3	3	3	1	False	19599	maximal	True	MAD0013_000000008348	1.0		123	13	False	False	1.0	0					non-mobilizable	no_good_hit	1183.0	83.939	42.0	0.007525542310199498	NZ_PYLP01000004.1	firmicutes	Faecalibacillus faecis strain SNUG30370 scaffold_3, whole genome shotgun sequence	True	False
SPA0041_000000028813	1171	0.5507006209780946	1	1	1	1	1	False	6889	maximal	True	SPA0041_000000028813	1.0		1	1	False	False	0.9880443811416626	0					non-mobilizable	no_good_hit	39.0	100.0	3.0	1.0552565661951336e-05	FP929062.1	firmicutes	Clostridiales sp. SS3/4 draft genome	True	False
ISR0003_000000005102	4798	0.5506993984391834	6	3	3	3	1	True	65988	maximal	True	ISR0003_000000005102	1.0		20	6	False	False	1.0	0					non-mobilizable	no_good_hit	3042.0	100.0	63.0	0.000921139159258327	NZ_AP019735.1	CFB group bacteria	Alistipes communis strain 5CBH24	True	True
CHI0106_000000002292	7304	0.5506951364859145	9	9	4	6	8	True	123607	fragment	False	ISR0087_000000003064	0.9521136708573765		0	0	False	True	1.0	0	rep_cluster_1702				non-mobilizable	other	3488.0	99.226	100.0	0.0007920701010498401	CP002544.1	CFB group bacteria	Odoribacter splanchnicus DSM 20712, complete genome	False	True
ENG0210_000000017347	1518	0.5506936286031106	2	2	2	1	1	True	131026	fragment	False	CHI0117_000000007167	0.19567067993585074		0	0	False	False	1.0	0					non-mobilizable	other	1520.0	94.27600000000001	100.0	0.0005739825349128214	CP013476.1	firmicutes	Turicibacter sp. H121, complete genome	False	True
CHI0167_000000014545	1516	0.5506936286031106	2	2	2	1	1	True	131026	fragment	False	CHI0117_000000007167	0.19543293280841117		0	0	False	False	1.0	0					non-mobilizable	other	1518.0	93.478	100.0	0.0005732197674245651	CP013476.1	firmicutes	Turicibacter sp. H121, complete genome	False	True
ISR0074_000000020258	1485	0.5506936286031106	2	2	2	1	1	True	131026	fragment	False	CHI0117_000000007167	0.14209313114196237		0	0	False	False	0.9993265867233276	0					non-mobilizable	other	1495.0	83.14399999999999	100.0	0.07690298312522857	NZ_CYYV01000024.1	firmicutes	Fusicatenibacter saccharivorans strain 2789STDY5608849, whole genome shotgun sequence	False	True
ISR0030_000000014746	1472	0.5506936286031106	2	2	2	1	1	True	131026	fragment	False	CHI0117_000000007167	0.1494845473340042		0	0	False	False	1.0	0					non-mobilizable	chromosome	1473.0	95.587	100.0	0.0004141788931618501	NZ_CP027002.1	firmicutes	[Ruminococcus] gnavus ATCC 29149 chromosome, complete genome	False	True
ENG0141_000000019501	1354	0.5506936286031106	2	2	2	1	1	True	131026	fragment	False	CHI0117_000000007167	0.09042318997141245		0	0	False	False	1.0	0					non-mobilizable	chromosome	1357.0	97.052	100.0	0.0003809318799692662	NZ_CP027002.1	firmicutes	[Ruminococcus] gnavus ATCC 29149 chromosome, complete genome	False	True
CHI0112_000000014474	1297	0.5506936286031106	2	2	2	1	1	True	131026	fragment	False	CHI0117_000000007167	0.060365943399921865		0	0	False	False	0.9984579682350159	0					non-mobilizable	chromosome	1297.0	96.993	100.0	0.0003648718820711537	NZ_CP027002.1	firmicutes	[Ruminococcus] gnavus ATCC 29149 chromosome, complete genome	False	True
MON0026_000000042406	1256	0.550693261189288	2	1	1	1	1	False	12698	maximal	True	MON0026_000000042406	1.0		44	5	False	False	1.0	0					non-mobilizable	no_good_hit	111.0	76.577	9.0	6.442880026480828e-05	NZ_VKKU01000001.1	a-proteobacteria	Sphingorhabdus contaminans strain KCTC32445 NODE_1_length_1691790_cov_141.238532, whole genome shotgun sequence	True	False
FIJ0140_000000030664	1176	0.5506902653929112	2	2	2	2	2	False	40325	maximal	True	FIJ0140_000000030664	1.0		497	13	False	False	1.0	0					non-mobilizable	other	1176.0	100.0	100.0	0.004096446028016205	NZ_JAAIOD010000003.1	firmicutes	Dorea longicatena strain MSK.10.16 NODE_3_length_286834_cov_268.045, whole genome shotgun sequence	False	False
MAD0033_000000014997	1394	0.5506897946391023	3	2	2	1	1	False	115978	fragment	False	AUS0008_000000015916	0.6070209153217352		0	0	False	False	0.9992826581001282	0					non-mobilizable	no_good_hit	1052.0	90.779	75.0	0.00023779076765466356	LR215981.1	firmicutes	Ruthenibacterium lactatiformans isolate Ruthenibacterium lactatiformans 82B1 genome assembly, chromosome: 1	True	False
ISR0072_000000017618	1665	0.5506848241540139	2	2	2	2	2	False	92014	fragment	False	ISR0026_000000012775	0.7444599050139415		0	0	False	False	1.0	0					non-mobilizable	no_good_hit	76.0	88.15799999999999	5.0	1.8795762983925113e-05	CP019334.1	CFB group bacteria	Polaribacter sp. SA4-12 genome	True	False
ISR0126_000000020993	2347	0.5506843788819014	3	2	2	2	2	False	31982	maximal	True	ISR0126_000000020993	1.0		5	3	False	False	0.9757136702537537	0					non-mobilizable	other	2286.0	96.588	97.0	0.0026387235275980455	NZ_LN999809.1	firmicutes	Peptoniphilus phoceensis strain SIT15, whole genome shotgun sequence	False	False
MON0029_000000000747	11701	0.5506830089729434	13	4	2	4	2	False	72780	fragment	False	MON0029_000000000747	1.0		0	0	False	False	0.9952141046524048	0					non-mobilizable	no_good_hit	80.0	100.0	1.0	3.831257826192806e-05	NZ_LELK01000001.1	firmicutes	Alkalihalobacillus macyae strain DSM 16346 super1, whole genome shotgun sequence	True	False
DEN0046_000000001688	9397	0.5506830089729434	11	4	2	4	2	False	72779	fragment	False	DEN0046_000000001688	1.0		0	0	False	False	0.9994679093360901	0					non-mobilizable	no_good_hit	52.0	94.23100000000001	1.0	1.4197724188328635e-05	NZ_LR699011.1	firmicutes	Roseburia hominis isolate MGYG-HGUT-02517 chromosome 1	True	False
USA0015_01_000000006146	5059	0.5506804511617139	7	4	2	4	1	False	1965	maximal	True	USA0015_01_000000006146	1.0		6	4	False	False	0.9986163377761841	0					non-mobilizable	no_good_hit	46.0	100.0	1.0	0.00010852918832225933	NZ_SLUK01000002.1	firmicutes	Harryflintia acetispora strain DSM 100433 Ga0244721_102, whole genome shotgun sequence	True	False
FIJ0081_000000017963	1989	0.5506804394450235	3	3	3	2	2	False	124937	fragment	False	ISR0383_000000007037	0.7310661496499791		0	0	False	False	1.0	0					non-mobilizable	chromosome	2019.0	80.733	99.0	0.0005539537223536965	NZ_CP034413.1	firmicutes	Dysosmobacter welbionis strain J115 chromosome, complete genome	False	False
ISR0395_000000021077	1835	0.5506803441165949	3	2	1	2	2	True	124250	fragment	False	ISR0071_000000003227	0.040703089455573306		0	0	False	False	1.0	0		MOBV			mobilizable	other	1835.0	97.493	100.0	0.0036369838021353892	NZ_WNAJ01000001.1	firmicutes	Roseburia intestinalis strain BIOML-A1 scaffold1_size504264, whole genome shotgun sequence	False	True
ISR0039_000000022445	1660	0.5506752750285807	3	3	3	3	3	False	36536	maximal	True	ISR0039_000000022445	1.0		39	6	False	False	0.984337329864502	0					non-mobilizable	no_good_hit	428.0	72.196	32.0	0.0017038789998971087	NZ_SCFS01000001.1	firmicutes	Helcococcus ovis strain KG-36 NODE_1_length_242975_cov_38.591139, whole genome shotgun sequence	True	False
ISR0795_000000007782	1509	0.5506734835376197	2	2	2	1	1	False	23099	fragment	False	ISR0795_000000007782	1.0		0	0	False	False	1.0	0					non-mobilizable	chromosome	1509.0	99.669	100.0	0.0006609211522818435	CP048001.1	high GC Gram+	Bifidobacterium longum strain CACC 517 chromosome, complete genome	False	False
ITA0006_000000013790	1697	0.5506661887899563	3	3	3	2	2	False	80235	fragment	False	ITA0006_000000013790	0.9668835008870491		0	0	False	False	1.0	0					non-mobilizable	chromosome	1650.0	97.455	100.0	0.0005550437454580827	NZ_CP030777.1	firmicutes	Faecalibacterium prausnitzii strain APC918/95b chromosome, complete genome	False	False
TAN0009_000000031402	1381	0.5506625948804253	2	1	1	1	1	False	12037	fragment	False	TAN0009_000000031402	1.0		0	0	False	False	0.9985517859458923	0					non-mobilizable	other	1381.0	96.524	100.0	0.0190755280327325	NZ_CABKPS010000086.1	firmicutes	Phascolarctobacterium succinatutens isolate MGYG-HGUT-01365, whole genome shotgun sequence	False	False
ISR0328_000000007916	3456	0.550662358882035	3	3	2	3	2	False	108242	fragment	False	SPA0113_000000009137	0.9499947884094225		0	0	False	False	1.0	0					non-mobilizable	other	3456.0	99.595	100.0	0.03563802902616894	NZ_CYZN01000016.1	firmicutes	Blautia wexlerae strain 2789STDY5834863, whole genome shotgun sequence	False	False
DEN0083_000000011217	2518	0.550661954087659	3	3	3	3	1	False	69111	fragment	False	DEN0083_000000011217	1.0		0	0	False	False	0.9996028542518616	0					non-mobilizable	no_good_hit	341.0	76.24600000000001	13.0	0.0006641580617588399	NZ_NHOC01000005.1	firmicutes	Butyricicoccus porcorum strain BB10 BB10_c5, whole genome shotgun sequence	True	False
SPA0129_000000006675	4233	0.5506571007046136	7	4	3	3	2	False	22687	fragment	False	SPA0129_000000006675	1.0		0	0	False	False	1.0	0					non-mobilizable	no_good_hit								True	False
AST0052_000000006584	3194	0.5506565700070045	4	3	2	3	3	False	114596	maximal	True	AST0052_000000006584	1.0		6	2	False	False	0.9996868968009949	0					non-mobilizable	no_good_hit	2548.0	99.01899999999999	86.0	0.0007230241314626491	FP929038.1	firmicutes	Coprococcus catus GD/7 draft genome	True	False
FIJ0068_000000016475	1939	0.5506556789077282	2	2	1	1	1	False	45065	fragment	False	FIJ0068_000000016475	1.0		0	0	False	False	0.9865910410881042	0					non-mobilizable	plasmid	1939.0	100.0	100.0	0.018036128095597063	CP050361.1	enterobacteria	Klebsiella pneumoniae strain 47733 plasmid p47733_ARR2, complete sequence	False	True
AUS0008_000000000667	15864	0.5506496106968426	23	5	2	5	2	False	101906	maximal	True	AUS0008_000000000667	1.0		1	1	False	False	1.0	0					non-mobilizable	no_good_hit	29.0	100.0	0.0	0.0007370942690920578	JN955895.1	rodents	Mus musculus targeted KO-first, conditional ready, lacZ-tagged mutant allele A430107O13Rik:tm1a(EUCOMM)Wtsi; transgenic	True	False
SPA0073_000000005454	2167	0.5506494324143659	2	2	2	2	2	False	73076	maximal	True	SPA0073_000000005454	1.0		81	12	False	False	1.0	0					non-mobilizable	other	2168.0	96.956	100.0	0.000683795960586594	NZ_KE150238.1	d-proteobacteria	Bilophila wadsworthia 3_1_6 acCls-supercont2.1, whole genome shotgun sequence	False	False
FIJ0163_000000019553	1269	0.5506493584967116	3	3	3	3	3	False	39134	fragment	False	FIJ0163_000000019553	1.0		0	0	False	False	0.9984239339828491	0					non-mobilizable	other	1269.0	93.775	100.0	0.00026702376532570057	NZ_CP046618.1	enterobacteria	Enterobacter asburiae str. AEB30, complete genome	False	False
MON0040_000000015175	1822	0.55064337207424	2	2	2	2	1	False	12298	maximal	True	MON0040_000000015175	1.0		272	11	False	False	1.0	0					non-mobilizable	other	1822.0	99.286	100.0	0.0005511595700834219	AP019739.1	CFB group bacteria	Alistipes communis 6CPBBH3 DNA, complete genome	False	False
MON0033_000000037564	1607	0.55064337207424	3	2	2	2	1	False	12297	fragment	False	MON0033_000000037564	1.0		0	0	False	False	1.0	0					non-mobilizable	other	1607.0	99.93799999999999	100.0	0.00048635289535932727	AP019739.1	CFB group bacteria	Alistipes communis 6CPBBH3 DNA, complete genome	False	False
SPA0031_000000001940	10896	0.5506431915544959	13	6	5	2	3	False	121747	maximal	True	SPA0031_000000001940	1.0		2	2	False	False	1.0	0					non-mobilizable	no_good_hit	1484.0	72.642	13.0	0.0006352588297702808	CP012717.1	fusobacteria	Fusobacterium nucleatum subsp. nucleatum strain KCOM 1250, complete genome	True	False
MON0039_000000038312	1297	0.5506404609769593	2	2	2	2	2	False	130857	backbone	False	ENG0116_000000013937	0.0703867335163276	PS1128	0	0	False	True	0.9845798015594482	0					non-mobilizable	other	1302.0	85.023	99.0	0.015301540788354287	NZ_LNAM01000219.1	firmicutes	Acetivibrio ethanolgignens strain ACET-33324 ACET-33324.Scaf9, whole genome shotgun sequence	False	True
USA0130_01_000000019366	1782	0.550638300104869	2	2	1	2	0	True	114	maximal	True	USA0130_01_000000019366	1.0		6	4	False	False	0.9938271641731262	0					non-mobilizable	no_good_hit	754.0	98.541	42.0	0.00021209350390314095	FP929053.1	firmicutes	Ruminococcus sp. SR1/5 draft genome	True	True
USA0071_01_000000004769	2743	0.5506347646338702	3	3	1	3	2	False	129986	fragment	False	USA0071_01_000000004769	1.0		0	0	False	False	1.0	0					non-mobilizable	other	1602.0	96.816	96.0	0.005065598709304504	NZ_QSFS01000002.1	firmicutes	Dorea formicigenerans strain AM42-8 AM42-8.Scaf2, whole genome shotgun sequence	False	False
MAD0065_000000002187	5338	0.550633135798795	6	5	1	2	4	True	16646	fragment	False	MAD0065_000000002187	1.0		0	0	False	False	1.0	0					non-mobilizable	no_good_hit								True	True
SPA0049_000000008623	2298	0.5506322693251449	2	2	2	2	2	False	37528	maximal	True	SPA0049_000000008623	1.0		446	13	False	False	0.989991307258606	0					non-mobilizable	other	1717.0	97.554	100.0	0.007131296572900241	NZ_JAAIPV010000001.1	firmicutes	Blautia faecis strain MSK.11.45 NODE_1_length_240349_cov_115.1, whole genome shotgun sequence	False	False
ISR0328_000000021110	1383	0.5506322063616224	3	1	1	1	1	False	24734	maximal	True	ISR0328_000000021110	1.0		2	1	False	False	0.9963846802711487	0					non-mobilizable	no_good_hit	50.0	88.0	4.0	8.88754094517887e-06	CP015176.1	firmicutes	Bacillus thuringiensis serovar alesti strain BGSC 4C1, complete genome	True	False
CHI0037_000000006884	2012	0.5506312280145349	2	2	2	2	2	False	87956	fragment	False	ENG0105_000000009903	0.9368030058294615		0	0	False	False	1.0	0					non-mobilizable	chromosome	1482.0	97.706	99.0	0.00046680764404609073	LR699012.1	firmicutes	Anaerostipes hadrus isolate MGYG-HGUT-02528 genome assembly, chromosome: 1	False	False
ISR0829_000000011914	1300	0.5506299966148677	2	2	2	2	2	False	21055	fragment	False	ISR0829_000000011914	1.0		0	0	False	False	0.983846127986908	0					non-mobilizable	no_good_hit								True	False
SPA0130_000000013943	2344	0.5506266675292061	1	1	0	1	1	False	23696	fragment	False	SPA0130_000000013943	1.0		0	0	False	False	1.0	0	rep_cluster_2422				non-mobilizable	plasmid	2344.0	99.744	100.0	0.04229623612239372	FJ649478.1	firmicutes	Lactococcus lactis subsp. cremoris strain NCDO712 plasmid pLP712, complete sequence	False	True
AST0052_000000009626	2334	0.5506266675292061	1	1	0	1	1	False	114568	fragment	False	AST0052_000000009626	0.9891445940078158		0	0	False	False	1.0	0	rep_cluster_2422				non-mobilizable	plasmid	2334.0	99.786	100.0	0.03354680866374037	LT599053.1	firmicutes	Lactococcus lactis subsp. lactis strain A12 genome assembly, plasmid: pA12-4	False	True
MAD0068_000000011974	2303	0.5506266675292061	1	1	0	1	1	False	114568	fragment	False	AST0052_000000009626	0.9822193658954583		0	0	False	False	0.9839339852333069	0	rep_cluster_2422				non-mobilizable	plasmid	2273.0	99.208	100.0	0.03264013815931496	LT599053.1	firmicutes	Lactococcus lactis subsp. lactis strain A12 genome assembly, plasmid: pA12-4	False	True
SPA0137_000000019800	1856	0.5506266675292061	2	1	0	1	1	False	5264	fragment	False	SPA0137_000000019800	1.0		0	0	False	False	0.985991358757019	0	rep_cluster_2422				non-mobilizable	plasmid	1753.0	99.829	94.0	0.016284646701243657	CP042409.1	firmicutes	Lactococcus lactis strain CBA3619 plasmid unnamed, complete sequence	False	True
SPA0093_000000025083	1495	0.5506266675292061	1	1	0	1	1	False	5263	fragment	False	SPA0093_000000025083	1.0		0	0	False	False	1.0	0	rep_cluster_2422				non-mobilizable	plasmid	1496.0	99.79899999999999	100.0	0.016125552799050803	CP016699.1	firmicutes	Lactococcus lactis subsp. lactis strain 275 plasmid p275A, complete sequence	False	True
ISR0021_000000007235	3151	0.5506256101555859	4	4	4	4	3	False	118799	fragment	False	SPA0036_000000007385	0.9360878984834416		0	0	False	False	1.0	0					non-mobilizable	other	2466.0	96.553	94.0	0.004444917478591697	NZ_CABJDZ010000002.1	firmicutes	Blautia obeum isolate MGYG-HGUT-00212, whole genome shotgun sequence	False	False
ISR0176_000000000810	23253	0.5506253790258557	25	17	5	8	14	False	103772	maximal	True	ISR0176_000000000810	1.0		5	1	False	False	1.0	0					non-mobilizable	no_good_hit	2225.0	84.719	34.0	0.0004948148459665096	CP059408.1	CFB group bacteria	Bacteroides sp. CACC 737 chromosome, complete genome	True	False
```
