## Supplemental Table S8 for "The genetic and ecological landscape of plasmids in the human gut": predicted_plasmids_summary.txt (part 61 of 72)

```
MON0011_000000017246	2741	0.550623760926974	4	4	4	3	3	False	13691	fragment	False	MON0025_000000012907	0.9620480559896355		0	0	False	False	1.0	0					non-mobilizable	other	2741.0	97.775	100.0	0.023413774519448746	NZ_CYYU01000006.1	firmicutes	Mitsuokella jalaludinii strain 2789STDY5608828, whole genome shotgun sequence	False	False
MAD0001_000000009944	2583	0.5506221488497559	3	3	3	3	3	False	57160	fragment	False	MAD0041_000000012078	0.9688162455308842		0	0	False	False	0.9996128678321838	0					non-mobilizable	other	2583.0	99.961	100.0	0.0005587616180541895	AP023235.1	enterobacteria	Escherichia coli YJ6 DNA, complete genome	False	False
ISR0212_000000002287	11673	0.5506184256800761	18	9	6	9	4	True	37600	maximal	True	ISR0212_000000002287	1.0		1	1	False	False	1.0	0					non-mobilizable	no_good_hit								True	True
ISR0177_000000014316	2090	0.5506182163307499	4	3	3	3	2	False	55384	fragment	False	SPA0020_000000013554	0.757924510503443		0	0	False	False	0.9966506958007812	0					non-mobilizable	other	2093.0	84.13799999999999	99.0	0.006405429246747339	NZ_VULP01000001.1	firmicutes	Anaerobutyricum soehngenii strain BSM-383-APC-4H seq1, whole genome shotgun sequence	False	False
SPA0001_000000016262	2082	0.5506182163307499	4	3	3	3	2	False	55384	fragment	False	SPA0020_000000013554	0.7589381758162284		0	0	False	False	0.9995197057723999	0					non-mobilizable	other	2089.0	84.34700000000001	99.0	0.006393134756830358	NZ_VULP01000001.1	firmicutes	Anaerobutyricum soehngenii strain BSM-383-APC-4H seq1, whole genome shotgun sequence	False	False
ISR0106_000000012494	2030	0.5506182163307499	4	3	3	3	2	False	55384	fragment	False	SPA0020_000000013554	0.6477178300135601		0	0	False	False	0.9891625642776489	0					non-mobilizable	other	2038.0	84.34700000000001	100.0	0.006236380010388844	NZ_VULP01000001.1	firmicutes	Anaerobutyricum soehngenii strain BSM-383-APC-4H seq1, whole genome shotgun sequence	False	False
ISR0375_000000011108	2001	0.5506182163307499	4	3	3	3	2	False	55384	fragment	False	SPA0020_000000013554	0.6347185504510013		0	0	False	False	1.0	0					non-mobilizable	other	1917.0	85.39399999999999	96.0	0.005879839802796382	NZ_VULP01000001.1	firmicutes	Anaerobutyricum soehngenii strain BSM-383-APC-4H seq1, whole genome shotgun sequence	False	False
SPA0014_000000012440	1885	0.5506182163307499	3	3	3	3	2	False	55384	fragment	False	SPA0020_000000013554	0.6252392909106379		0	0	False	False	0.9952254891395569	0					non-mobilizable	other	1881.0	85.061	99.0	0.0057691893935435485	NZ_VULP01000001.1	firmicutes	Anaerobutyricum soehngenii strain BSM-383-APC-4H seq1, whole genome shotgun sequence	False	False
ISR0026_000000015734	1453	0.5506174088607785	2	2	2	2	2	False	37281	fragment	False	ISR0026_000000015734	1.0		0	0	False	False	1.0	0					non-mobilizable	no_good_hit	797.0	75.65899999999999	54.0	0.0003086246452878003	NZ_UICR01000001.1	firmicutes	Clostridium neonatale strain NEC86, whole genome shotgun sequence	True	False
MAD0044_000000007734	3108	0.5506129615832882	4	2	0	2	2	False	69241	fragment	False	MAD0044_000000007734	1.0		0	0	False	False	0.9903475046157837	0					non-mobilizable	no_good_hit								True	False
MAD0082_000000006277	1242	0.5506113335881014	1	1	1	1	1	False	28198	maximal	False	ISR0214_000000023883	0.9592536176694593		0	0	False	False	1.0	0					non-mobilizable	other	1229.0	97.884	99.0	0.0021702171277494424	NZ_LT635859.1	b-proteobacteria	Duodenibacillus massiliensis strain Marseille-P2968T, whole genome shotgun sequence	False	False
CHI0168_000000013023	1194	0.5506057337409963	2	2	1	2	1	False	78965	fragment	False	CHI0168_000000013023	1.0		0	0	False	False	0.9924623370170593	0					non-mobilizable	other	1195.0	99.665	100.0	0.00019979434903269583	FP929033.1	CFB group bacteria	Bacteroides xylanisolvens XB1A draft genome	False	False
MON0100_000000030212	1524	0.5506050278746101	2	2	2	2	1	False	9105	maximal	True	MON0100_000000030212	1.0		23	7	False	False	1.0	0					non-mobilizable	no_good_hit	190.0	78.947	12.0	6.348628662259066e-05	NZ_KE159646.1	actinobacteria	Enterorhabdus caecimuris B7 acPFx-supercont1.1, whole genome shotgun sequence	True	False
ISR0316_000000006607	2867	0.5506031091457109	4	4	4	4	3	False	25218	maximal	True	ISR0316_000000006607	1.0		8	3	False	False	0.9940704703330994	0					non-mobilizable	no_good_hit	408.0	92.647	14.0	0.00928212162780064	NZ_CYZN01000028.1	firmicutes	Blautia wexlerae strain 2789STDY5834863, whole genome shotgun sequence	True	False
AST0153_000000020999	1612	0.5505993753168961	2	2	2	1	2	False	103343	maximal	True	AST0153_000000020999	1.0		16	6	False	False	0.9950371980667114	0					non-mobilizable	chromosome	1563.0	85.221	100.0	0.0002486640559899153	CP048626.1	firmicutes	Blautia producta ATCC 27340 = DSM 2950 strain JCM 1471 chromosome, complete genome	False	False
USA0134_01_000000000608	10383	0.5505971940269812	10	10	6	6	7	False	58975	fragment	False	USA0134_01_000000000608	1.0		0	0	False	False	0.9991331696510315	0					non-mobilizable	chromosome	10336.0	99.584	100.0	0.0028883331641551394	NZ_CP034413.1	firmicutes	Dysosmobacter welbionis strain J115 chromosome, complete genome	False	False
ENG0167_000000008081	3068	0.5505921919885364	4	3	3	3	3	False	56077	fragment	False	ISR0786_000000005500	0.9795918367346939		0	0	False	False	0.9938070178031921	0					non-mobilizable	other	3045.0	99.639	99.0	0.0009167398994477274	AP018532.1	firmicutes	Oscillibacter sp. PEA192 DNA, complete genome	False	False
FIJ0090_000000008083	4796	0.5505919393796743	6	2	1	2	1	False	43528	maximal	True	FIJ0090_000000008083	1.0		4	1	False	False	1.0	0					non-mobilizable	no_good_hit	30.0	100.0	1.0	5.2946084454481885e-05	LN591030.1	bony fishes	Cyprinus carpio genome assembly common carp genome ,scaffold 000001187	True	False
SPA0014_000000006621	3258	0.5505899033572884	7	3	2	2	1	False	7950	maximal	True	SPA0014_000000006621	1.0		1	1	False	False	1.0	0					non-mobilizable	no_good_hit								True	False
SPA0110_000000000915	23657	0.5505895230449778	31	13	5	13	4	True	118919	fragment	False	SPA0089_000000000589	0.5415273081801768		0	0	False	False	1.0	0					non-mobilizable	other	13250.0	97.66799999999999	95.0	0.00354771079194449	CP003274.1	CFB group bacteria	Alistipes finegoldii DSM 17242, complete genome	False	True
USA0005_01_000000027110	1108	0.5505864906529176	2	2	2	2	2	False	2145	maximal	True	USA0005_01_000000027110	1.0		13	7	False	False	0.9918772578239441	0					non-mobilizable	no_good_hit	606.0	88.779	54.0	0.000663813912661839	NZ_LT700190.1	CFB group bacteria	Parabacteroides massiliensis strain SN4, whole genome shotgun sequence	True	False
TAN0009_000000006732	4598	0.5505858626525263	3	3	3	3	2	False	27203	maximal	True	TAN0009_000000006732	1.0		25	7	False	False	1.0	0					non-mobilizable	no_good_hit	94.0	90.426	2.0	0.0030573925758532452	NZ_VZBY01000001.1	CFB group bacteria	Prevotella copri strain BVe41210 NODE_37_length_30091_cov_44.0445_ID_73, whole genome shotgun sequence	True	False
SPA0132_000000024374	1701	0.5505852930771731	3	3	3	3	2	False	3727	maximal	True	SPA0132_000000024374	1.0		78	10	False	False	0.993533194065094	0					non-mobilizable	no_good_hit	100.0	85.0	6.0	0.0006320821180018304	NZ_FPBV01000007.1	firmicutes	Alicyclobacillus macrosporangiidus strain DSM 17980, whole genome shotgun sequence	True	False
CHI0017_000000008612	1462	0.5505843370644019	2	2	2	1	1	False	89632	maximal	False	USA0120_01_000000008615	0.9770942408376964		0	0	False	False	1.0	0					non-mobilizable	chromosome	1462.0	99.45299999999999	100.0	0.00041164310402004285	NZ_CP027002.1	firmicutes	[Ruminococcus] gnavus ATCC 29149 chromosome, complete genome	False	False
TAN0013_000000003277	2682	0.5505836203158861	4	4	4	3	3	False	2573	fragment	False	TAN0013_000000003277	1.0		0	0	False	False	1.0	0					non-mobilizable	no_good_hit	1076.0	75.465	40.0	0.002976531516298257	NZ_FNBY01000002.1	firmicutes	Marvinbryantia formatexigens strain I-52, whole genome shotgun sequence	True	False
ISR0146_000000026766	1580	0.5505814108232411	3	2	2	2	2	False	117013	fragment	False	ISR0146_000000026766	1.0		0	0	False	False	1.0	0					non-mobilizable	no_good_hit								True	False
FIJ0081_000000029802	1222	0.5505802311677575	2	1	1	1	1	False	44221	maximal	True	FIJ0081_000000029802	1.0		3	2	False	False	0.9885433912277222	0					non-mobilizable	no_good_hit	169.0	85.20700000000001	14.0	0.0011091849815025139	NZ_SMDD01000004.1	firmicutes	Laceyella sacchari strain DSM 43356 Ga0244645_104, whole genome shotgun sequence	True	False
CHI0037_000000009468	1538	0.5505799829714539	3	2	1	2	2	False	87933	maximal	True	CHI0037_000000009468	1.0		5	3	False	False	1.0	0					non-mobilizable	no_good_hit								True	False
SPA0131_000000011344	2276	0.5505780580429286	3	3	3	3	1	False	28341	fragment	False	SPA0131_000000011344	1.0		0	0	False	False	0.9969244003295898	0					non-mobilizable	no_good_hit	260.0	75.76899999999999	11.0	0.004250742599610775	NZ_BAYD01000062.1	b-proteobacteria	Paraburkholderia oxyphila NBRC 105797, whole genome shotgun sequence	True	False
ENG0163_000000008761	2732	0.5505778581682711	2	2	2	2	2	False	132023	fragment	False	DEN0005_000000011402	0.7100481186883557		0	0	False	False	1.0	0					non-mobilizable	no_good_hit	1389.0	78.834	54.0	0.004455246342287821	NZ_CABIYV010000003.1	firmicutes	Gemmiger formicilis isolate MGYG-HGUT-00084, whole genome shotgun sequence	True	False
ISR0245_000000002008	2671	0.5505739472991908	7	2	1	2	1	False	27162	fragment	False	ISR0245_000000002008	1.0		0	0	False	False	1.0	0					non-mobilizable	no_good_hit	38.0	92.105	1.0	0.0061997319034852545	XM_006970137.2	rodents	PREDICTED: Peromyscus maniculatus bairdii G protein subunit alpha q (Gnaq), mRNA	True	False
ISR0148_000000018487	1574	0.5505738311377685	2	2	2	2	1	False	30912	maximal	True	ISR0148_000000018487	1.0		0	0	False	False	0.9847522377967834	0					non-mobilizable	no_good_hit								True	False
ISR0086_000000013832	1987	0.5505708323754879	3	2	2	2	1	False	58425	maximal	False	SPA0015_000000010826	0.6178900540197013		0	0	False	False	0.997986912727356	0					non-mobilizable	chromosome	1998.0	90.14	100.0	0.0006667930016691704	NZ_CP030777.1	firmicutes	Faecalibacterium prausnitzii strain APC918/95b chromosome, complete genome	False	False
MAD0012_000000016570	1770	0.5505708323754879	3	2	2	2	1	False	22807	fragment	False	MAD0012_000000016570	0.9888635065676756		0	0	False	False	1.0	0					non-mobilizable	no_good_hit	631.0	91.759	61.0	0.00021205431148489518	NZ_CP030777.1	firmicutes	Faecalibacterium prausnitzii strain APC918/95b chromosome, complete genome	True	False
ISR0392_000000019600	1751	0.5505708323754879	2	2	2	2	1	False	22807	fragment	False	MAD0012_000000016570	0.9836158192090396		0	0	False	False	0.9925756454467773	0					non-mobilizable	no_good_hit	632.0	91.93	36.0	0.00021239090563010928	NZ_CP030777.1	firmicutes	Faecalibacterium prausnitzii strain APC918/95b chromosome, complete genome	True	False
SPA0155_000000003873	4395	0.5505702169292402	7	3	3	3	2	False	117955	maximal	True	SPA0155_000000003873	1.0		15	4	False	False	0.9920364022254944	0					non-mobilizable	no_good_hit	2976.0	95.565	83.0	0.00083906672089341	FP929053.1	firmicutes	Ruminococcus sp. SR1/5 draft genome	True	False
ISR0273_000000000453	10898	0.5505685003862998	9	7	5	6	5	True	64453	fragment	False	ISR0273_000000000453	1.0		0	0	False	False	1.0	0					non-mobilizable	no_good_hit	3097.0	94.34899999999999	61.0	0.10798138493299275	NZ_CABIYV010000018.1	firmicutes	Gemmiger formicilis isolate MGYG-HGUT-00084, whole genome shotgun sequence	True	True
SPA0128_000000020625	1800	0.5505658749430893	4	3	3	2	2	False	129057	maximal	True	SPA0128_000000020625	1.0		132	10	False	False	1.0	0					non-mobilizable	other	1216.0	97.53299999999999	99.0	0.009406500162581485	NZ_QSFS01000010.1	firmicutes	Dorea formicigenerans strain AM42-8 AM42-8.Scaf10, whole genome shotgun sequence	False	False
ISR0084_000000026155	1113	0.5505650776720868	2	2	2	1	0	False	34016	maximal	True	ISR0084_000000026155	1.0		1	1	False	False	0.9991015195846558	0					non-mobilizable	chromosome	1113.0	98.473	100.0	0.000666913360637598	LR134385.1	high GC Gram+	Gardnerella vaginalis strain NCTC10287 genome assembly, chromosome: 1	False	False
FIJ0152_000000012873	1969	0.5505635114338084	3	3	3	2	1	False	39709	fragment	False	FIJ0152_000000012873	1.0		0	0	False	False	1.0	0					non-mobilizable	chromosome	1962.0	93.068	99.0	0.000785415713639125	CP027570.1	firmicutes	Megasphaera elsdenii DSM 20460 strain ATCC 25940 chromosome, complete genome	False	False
FIJ0065_000000004961	3304	0.5505602897682601	3	3	3	3	1	False	45437	maximal	True	FIJ0065_000000004961	1.0		160	9	False	False	1.0	0					non-mobilizable	other	3324.0	87.124	100.0	0.7658785350023181	KU543833.1	bacteria	Uncultured bacterium clone CH_060401_Contig_2 genomic sequence	False	False
AST0102_000000009284	3240	0.5505589201586903	3	2	2	2	1	True	108333	fragment	False	AST0102_000000009284	1.0		0	0	False	False	0.9978395104408264	0					non-mobilizable	no_good_hit	28.0	100.0	1.0	0.0005256599953274668	NZ_JAAITU010000032.1	firmicutes	Blautia glucerasea strain MSK.21.93 NODE_32_length_51364_cov_158.98, whole genome shotgun sequence	True	True
CHI0142_000000010274	1812	0.5505583267445063	3	2	2	2	1	False	79982	fragment	False	CHI0142_000000010274	0.9692565679150363		0	0	False	False	1.0	0					non-mobilizable	no_good_hit	69.0	100.0	4.0	3.541485903323685e-05	NZ_BGZJ01000001.1	b-proteobacteria	Mesosutterella multiformis strain 4NBBH2 sequence1, whole genome shotgun sequence	True	False
ENG0087_000000014731	1789	0.5505583267445063	3	2	2	2	1	False	79982	fragment	False	CHI0142_000000010274	0.9633002207505519		0	0	False	False	1.0	0					non-mobilizable	no_good_hit	63.0	98.413	6.0	8.83335589163467e-05	NZ_BGZJ01000002.1	b-proteobacteria	Mesosutterella multiformis strain 4NBBH2 sequence2, whole genome shotgun sequence	True	False
CHI0054_000000006598	2582	0.5505571570975788	3	2	2	2	2	False	131425	maximal	True	CHI0054_000000006598	1.0		1	1	False	False	0.9972889423370361	0					non-mobilizable	no_good_hit	444.0	79.505	17.0	0.00011869936856802866	FP929043.1	firmicutes	Eubacterium rectale M104/1 draft genome	True	False
MAD0100_000000023755	1456	0.5505566015746515	2	2	2	2	2	False	117343	backbone	False	MON0013_000000032866	0.7709440745980007	PS787	0	0	False	True	1.0	0					non-mobilizable	chromosome	1456.0	98.695	100.0	0.0005992048489880233	CP048433.1	actinobacteria	Collinsella aerofaciens ATCC 25986 strain JCM 10188 chromosome, complete genome	False	True
AST0106_000000013877	1407	0.5505558261798971	2	2	1	1	2	False	107380	maximal	True	AST0106_000000013877	1.0		4	2	False	False	0.9957355856895447	0					non-mobilizable	chromosome	1391.0	100.0	99.0	0.00045163581517502837	CP038153.1	firmicutes	Lactobacillus paracasei strain TCS chromosome, complete genome	False	False
FIJ0166_000000007406	3285	0.5505547612510792	3	3	3	1	1	True	39026	maximal	True	FIJ0166_000000007406	1.0		1	1	False	False	0.9933028817176819	0					non-mobilizable	no_good_hit	2346.0	78.73	71.0	0.0005960861368824003	NZ_LT670820.1	CFB group bacteria	Bacteroides togonis strain Marseille-P3166T, whole genome shotgun sequence	True	True
SPA0153_000000003995	4135	0.550552328648098	7	1	1	1	1	False	63340	maximal	True	SPA0153_000000003995	1.0		43	7	False	False	0.9997581839561462	0					non-mobilizable	no_good_hit	332.0	71.687	8.0	8.34163004691076e-05	NC_011837.1	firmicutes	Clostridium kluyveri NBRC 12016, complete genome	True	False
SPA0044_000000025423	1128	0.550552328648098	2	1	1	1	1	False	6775	fragment	False	SPA0044_000000025423	1.0		0	0	False	False	0.9991135001182556	0					non-mobilizable	no_good_hit	332.0	71.687	29.0	8.34163004691076e-05	NC_011837.1	firmicutes	Clostridium kluyveri NBRC 12016, complete genome	True	False
ISR0853_000000006542	2630	0.5505516460799956	4	3	1	3	0	False	64340	fragment	False	FIJ0011_000000014971	0.3126989741775734		0	0	False	False	1.0	0					non-mobilizable	no_good_hit								True	False
MON0013_000000020285	2553	0.5505516460799956	5	3	1	3	0	False	120302	fragment	False	MON0013_000000020285	1.0		0	0	False	False	1.0	0					non-mobilizable	no_good_hit								True	False
ISR0096_000000011101	2108	0.5505516460799956	4	3	1	3	0	False	61603	fragment	False	ISR0096_000000011101	0.9736032803690415		0	0	False	False	1.0	0					non-mobilizable	no_good_hit								True	False
MON0069_000000025948	1951	0.5505516460799956	4	3	1	3	0	False	61603	fragment	False	ISR0096_000000011101	0.9383301707779885		0	0	False	False	1.0	0					non-mobilizable	no_good_hit								True	False
MON0065_000000015180	1706	0.5505516460799956	3	3	1	3	0	False	61602	fragment	False	ENG0161_000000011564	0.6295025728987993		0	0	False	False	0.9882766604423523	0					non-mobilizable	no_good_hit								True	False
MON0051_000000026523	1377	0.5505516460799956	3	3	1	3	0	False	61601	fragment	False	MON0018_000000014858	0.8993073820837212		0	0	False	False	1.0	0					non-mobilizable	no_good_hit								True	False
FIJ0114_000000030946	1324	0.5505516460799956	3	3	1	3	0	False	41808	fragment	False	FIJ0114_000000030946	1.0		0	0	False	False	0.9992446899414062	0					non-mobilizable	no_good_hit								True	False
USA0069_01_000000020008	3092	0.5505504757972358	4	4	4	4	2	False	90916	maximal	True	USA0069_01_000000020008	1.0		1	1	False	False	1.0	0					non-mobilizable	no_good_hit	1317.0	98.557	67.0	0.0003928308665807063	FP929042.1	firmicutes	Eubacterium rectale DSM 17629 draft genome	True	False
MON0045_000000016487	1213	0.550549758924258	2	2	2	2	2	False	11556	fragment	False	MON0045_000000016487	1.0		0	0	False	False	0.9686726927757263	0					non-mobilizable	chromosome	1211.0	99.09200000000001	99.0	0.000358361901095077	LR698981.1	firmicutes	Clostridiales bacterium isolate MGYG-HGUT-02340 genome assembly, chromosome: 1	False	False
CHI0187_000000008076	2009	0.5505497261730349	2	2	2	2	1	False	77073	fragment	False	CHI0187_000000008076	1.0		0	0	False	False	1.0	0					non-mobilizable	no_good_hit	50.0	88.0	2.0	0.00025685649584836033	NZ_FNBY01000008.1	firmicutes	Marvinbryantia formatexigens strain I-52, whole genome shotgun sequence	True	False
ISR0196_000000017762	1254	0.5505454399968149	2	2	2	1	1	False	28958	maximal	True	ISR0196_000000017762	1.0		146	10	False	False	0.960127592086792	0					non-mobilizable	no_good_hit	493.0	75.65899999999999	39.0	0.00019372242871657685	NZ_AP019711.1	firmicutes	Amedibacterium intestinale strain 9CBEGH2	True	False
ENG0096_000000014570	2288	0.5505416623740307	2	2	1	1	1	False	60868	maximal	True	ENG0096_000000014570	1.0		11	6	False	False	0.9947552680969238	0					non-mobilizable	no_good_hit								True	False
ENG0012_000000004867	4959	0.5505353749011943	5	5	4	5	3	False	116711	maximal	True	ENG0012_000000004867	1.0	PS782	12	5	False	True	0.995966911315918	0					non-mobilizable	no_good_hit	3572.0	97.59200000000001	79.0	0.0005038936725069402	NZ_CP012801.1	CFB group bacteria	Bacteroides cellulosilyticus strain WH2 chromosome, complete genome	True	True
ENG0028_000000014033	1321	0.5505341258062754	3	2	2	2	1	False	65847	fragment	False	ENG0028_000000014033	1.0		0	0	False	False	1.0	0					non-mobilizable	other	1321.0	99.319	100.0	0.0005786874666816307	NZ_LN869529.1	firmicutes	Intestinimonas massiliensis strain GD2, whole genome shotgun sequence	False	False
FIJ0058_000000017647	2259	0.5505336189767104	3	3	3	3	3	False	46023	fragment	False	FIJ0058_000000017647	1.0		0	0	False	False	0.9982293248176575	0					non-mobilizable	other	2259.0	97.742	100.0	0.05938042392047546	NZ_JH379434.1	CFB group bacteria	Prevotella stercorea DSM 18206 Scfld803, whole genome shotgun sequence	False	False
ENG0104_000000023765	1333	0.5505292862863063	2	2	2	1	1	False	95790	fragment	False	CHI0010_000000005292	0.30112411521138055		0	0	False	False	1.0	0					non-mobilizable	other	1333.0	94.899	100.0	0.000369895196361031	FP929062.1	firmicutes	Clostridiales sp. SS3/4 draft genome	False	False
FIJ0045_000000003471	6129	0.5505272840906068	7	3	1	3	1	False	47069	maximal	True	FIJ0045_000000003471	1.0		4	1	False	False	0.9998368620872498	0					non-mobilizable	no_good_hit	103.0	84.46600000000001	2.0	3.160177715754023e-05	FP929036.1	firmicutes	Butyrivibrio fibrisolvens 16/4 draft genome	True	False
ISR0145_000000004285	7674	0.5505232715963553	12	5	2	5	2	True	54404	maximal	True	ISR0145_000000004285	1.0		1	1	False	False	1.0	0					non-mobilizable	no_good_hit	88.0	90.90899999999999	1.0	0.0013626136831764743	NZ_PYLP01000013.1	firmicutes	Faecalibacillus faecis strain SNUG30370 scaffold_12, whole genome shotgun sequence	True	True
ISR0109_000000022586	1423	0.550522013695529	3	2	2	2	2	False	32740	maximal	True	ISR0109_000000022586	1.0		0	0	False	False	0.9922698736190796	0					non-mobilizable	no_good_hit								True	False
SPA0103_000000005583	2820	0.5505215626308189	5	3	2	2	3	False	54856	maximal	True	SPA0103_000000005583	0.9833030852994555		5	3	False	False	1.0	0					non-mobilizable	no_good_hit								True	False
ENG0122_000000004535	5909	0.5505194526404789	5	2	1	2	1	False	59096	maximal	True	ENG0122_000000004535	1.0		40	6	False	False	0.9996615052223206	0					non-mobilizable	no_good_hit	1130.0	94.51299999999999	19.0	0.00030472480267919886	FP929043.1	firmicutes	Eubacterium rectale M104/1 draft genome	True	False
FIJ0164_000000009963	2310	0.5505175209245841	2	2	2	2	1	True	128159	fragment	False	MAD0102_000000004786	0.10436371308823938		0	0	False	False	1.0	0					non-mobilizable	other	2310.0	99.95700000000001	100.0	0.0033439391284324615	NZ_JAAIUD010000001.1	firmicutes	Tyzzerella nexilis strain MSK.23.22 NODE_1_length_690503_cov_228.583, whole genome shotgun sequence	False	True
MON0107_000000027269	2186	0.5505175209245841	2	2	2	2	1	True	128159	fragment	False	MAD0102_000000004786	0.0963512116410099		0	0	False	False	1.0	0					non-mobilizable	other	2186.0	99.954	100.0	0.010150562810381913	NZ_ATVP01000003.1	firmicutes	Streptococcus hyovaginalis DSM 12219 G574DRAFT_scaffold00003.3_C, whole genome shotgun sequence	False	True
MAD0068_000000013164	2122	0.5505175209245841	2	2	2	2	1	True	128159	fragment	False	MAD0102_000000004786	0.09555615280609288		0	0	False	False	0.997172474861145	0					non-mobilizable	chromosome	2122.0	98.021	100.0	0.001022667440698789	CP030017.1	firmicutes	Streptococcus suis strain ISU1606 chromosome, complete genome	False	True
CHI0054_000000004996	3350	0.5505146688548035	4	4	4	4	4	False	100832	maximal	True	CHI0054_000000004996	1.0		25	4	False	False	1.0	0					non-mobilizable	no_good_hit	967.0	86.35	35.0	0.00021498446147505157	LR027880.1	firmicutes	Roseburia intestinalis L1-82 genome assembly, chromosome: 1	True	False
CHI0058_000000010818	1939	0.5505058202257204	1	1	1	1	1	False	85881	maximal	True	CHI0058_000000010818	1.0		459	13	False	False	0.9989685416221619	0					non-mobilizable	other	1939.0	99.691	100.0	0.0033766183985629336	NZ_SPHG01000002.1	CFB group bacteria	Alistipes shahii strain BSD2780061688st1_A10 NODE_2_length_573947_cov_54.7175, whole genome shotgun sequence	False	False
DEN0001_000000020161	2143	0.5505039880326584	4	3	3	3	2	False	76890	maximal	False	TAN0005_000000007421	0.9301559336135122		0	0	False	False	1.0	0					non-mobilizable	other	2143.0	99.25299999999999	100.0	0.08659443725743855	NZ_CABKPS010000058.1	firmicutes	Phascolarctobacterium succinatutens isolate MGYG-HGUT-01365, whole genome shotgun sequence	False	False
FIJ0168_000000003560	5105	0.5505028262195997	6	5	2	5	4	False	38928	maximal	True	FIJ0168_000000003560	1.0		53	6	False	False	1.0	0					non-mobilizable	other	5105.0	99.13799999999999	100.0	0.03561932543808839	NZ_QRYH01000004.1	firmicutes	Holdemanella biformis strain AF15-5 AF15-5.Scaf4, whole genome shotgun sequence	False	False
ISR0786_000000005500	3136	0.5504977332135681	4	3	3	3	3	False	56077	fragment	False	ISR0786_000000005500	0.9902216427640156		0	0	False	False	0.996492326259613	0					non-mobilizable	other	3117.0	99.743	99.0	0.0009384236290010245	AP018532.1	firmicutes	Oscillibacter sp. PEA192 DNA, complete genome	False	False
AST0024_000000004590	6442	0.5504963250313516	6	5	4	3	4	True	121802	fragment	False	MON0095_000000004004	0.9490305967888519		0	0	False	False	1.0	0					non-mobilizable	no_good_hit	5339.0	80.37100000000001	82.0	0.0018907413685138159	CP025823.1	verrucomicrobia	Akkermansia muciniphila strain EB-AMDK-7 chromosome, complete genome	True	True
ISR0360_000000017230	1447	0.5504938068700959	3	3	3	2	2	False	105476	fragment	False	MON0066_000000019868	0.847993295330951		0	0	False	False	1.0	0					non-mobilizable	no_good_hit	545.0	93.211	84.0	0.00015286526478125318	FP929053.1	firmicutes	Ruminococcus sp. SR1/5 draft genome	True	False
MON0061_000000032523	1422	0.5504938068700959	3	3	3	2	2	False	105476	fragment	False	MON0066_000000019868	0.7343216921345568		0	0	False	False	0.9943740963935852	0					non-mobilizable	no_good_hit	545.0	93.211	83.0	0.00015286526478125318	FP929053.1	firmicutes	Ruminococcus sp. SR1/5 draft genome	True	False
CHI0113_000000005419	1481	0.5504924741760989	3	1	0	1	1	False	82338	fragment	False	CHI0113_000000005419	1.0		0	0	False	False	1.0	0					non-mobilizable	chromosome	1481.0	100.0	100.0	0.00028943254402992577	CP061764.1	enterobacteria	Escherichia coli O19:H7 strain 97.3 chromosome, complete genome	False	False
ISR0214_000000020078	1518	0.5504923286256601	2	2	2	2	1	False	115810	maximal	True	ISR0214_000000020078	1.0		5	4	False	False	0.9888010621070862	0					non-mobilizable	no_good_hit	904.0	78.872	59.0	0.0065801579532323	NZ_SLUM01000008.1	firmicutes	Fournierella massiliensis strain DSM 100451 Ga0244722_108, whole genome shotgun sequence	True	False
FIJ0155_000000011728	1896	0.5504896915455707	3	3	3	2	2	False	52024	maximal	False	MON0090_000000027154	0.833657664814647		0	0	False	False	1.0	0					non-mobilizable	no_good_hit	505.0	84.554	32.0	0.006691917502041035	NZ_JH379387.1	CFB group bacteria	Prevotella stercorea DSM 18206 Scfld182, whole genome shotgun sequence	True	False
FIJ0063_000000014648	1885	0.5504896915455707	3	3	3	2	2	False	52024	maximal	False	MON0090_000000027154	0.8353313215047933		0	0	False	False	1.0	0					non-mobilizable	no_good_hit	493.0	84.178	31.0	0.006517927646987968	NZ_JH379387.1	CFB group bacteria	Prevotella stercorea DSM 18206 Scfld182, whole genome shotgun sequence	True	False
FIJ0125_000000010281	1881	0.5504896915455707	3	3	3	2	2	False	52024	maximal	False	MON0090_000000027154	0.8357045301730301		0	0	False	False	1.0	0					non-mobilizable	no_good_hit	489.0	84.04899999999999	31.0	0.006477776141975721	NZ_JH379387.1	CFB group bacteria	Prevotella stercorea DSM 18206 Scfld182, whole genome shotgun sequence	True	False
ENG0086_000000006791	3667	0.5504890509902325	2	2	2	2	2	False	61451	maximal	True	ENG0086_000000006791	1.0		173	10	False	False	0.9934551119804382	0					non-mobilizable	chromosome	3667.0	99.618	100.0	0.0005174437544567067	NZ_CP012801.1	CFB group bacteria	Bacteroides cellulosilyticus strain WH2 chromosome, complete genome	False	False
ENG0123_000000007013	1574	0.5504878028611356	2	2	2	2	1	False	58967	maximal	True	ENG0123_000000007013	1.0		19	5	False	False	0.9980940222740173	0					non-mobilizable	no_good_hit	610.0	96.885	39.0	0.002749725253603361	NZ_FNBY01000006.1	firmicutes	Marvinbryantia formatexigens strain I-52, whole genome shotgun sequence	True	False
FIJ0107_000000007732	3555	0.550485041967232	4	2	1	2	1	False	42299	maximal	True	FIJ0107_000000007732	1.0		45	3	False	False	1.0	0					non-mobilizable	no_good_hit	410.0	73.65899999999999	12.0	9.91565871611857e-05	NZ_LT594621.1	CFB group bacteria	Culturomica massiliensis strain Marseille-P2698T, whole genome shotgun sequence	True	False
USA0101_01_000000010506	3098	0.550478522872922	3	2	2	2	2	False	66433	fragment	False	USA0101_01_000000010506	1.0		0	0	False	False	1.0	0					non-mobilizable	other	3098.0	99.54799999999999	100.0	0.008334611648003273	NZ_DS483526.1	firmicutes	Coprococcus eutactus ATCC 27759 Scfld_02_6, whole genome shotgun sequence	False	False
MON0028_000000006482	3721	0.5504735943301602	4	4	4	4	4	False	81280	maximal	True	MON0028_000000006482	0.9464770686206201		55	10	False	False	0.9965063333511353	0					non-mobilizable	no_good_hit	946.0	74.63	45.0	0.0003602982399741579	NZ_LT629939.1	firmicutes	Phocea massiliensis strain Marseille-P2769T, whole genome shotgun sequence	True	False
ETH0003_000000011632	3108	0.5504711959777246	4	4	3	4	1	False	53223	maximal	True	ETH0003_000000011632	1.0		1	1	False	False	0.9996782541275024	0					non-mobilizable	no_good_hit	119.0	83.193	4.0	0.00011321533556825082	NZ_QVHZ01000002.1	firmicutes	Hungatella hathewayi strain AF31-1 AF31-1.Scaf2, whole genome shotgun sequence	True	False
USA0023_01_000000014878	2081	0.550470162554885	3	3	1	3	2	False	1703	fragment	False	USA0023_01_000000014878	1.0		0	0	False	False	0.9668428897857666	0					non-mobilizable	no_good_hit	29.0	100.0	1.0	4.7174432603193863e-07	LR812068.1	bony fishes	Danio rerio genome assembly, chromosome: 6	True	False
MAD0057_000000007439	2173	0.5504698849021538	2	1	1	1	1	False	104592	fragment	False	MAD0057_000000007439	1.0		0	0	False	False	0.994017481803894	0					non-mobilizable	no_good_hit	1280.0	98.75	59.0	0.06452101094687988	NZ_CYXX01000046.1	firmicutes	Roseburia inulinivorans strain 2789STDY5608887, whole genome shotgun sequence	True	False
CHI0136_000000008284	1683	0.5504698849021538	2	1	1	1	1	False	104596	fragment	False	CHI0136_000000008284	1.0		0	0	False	False	1.0	0					non-mobilizable	other	1683.0	98.693	99.0	0.0021258783001067367	NZ_KI669408.1	firmicutes	[Ruminococcus] lactaris CC59_002D addUH-supercont1.2, whole genome shotgun sequence	False	False
MAD0041_000000024942	1476	0.5504698849021538	2	1	1	1	1	False	104588	fragment	False	MAD0041_000000024942	0.9621766396490453		0	0	False	False	1.0	0					non-mobilizable	other	1472.0	98.98100000000001	99.0	0.0018603015939660972	NZ_KI669408.1	firmicutes	[Ruminococcus] lactaris CC59_002D addUH-supercont1.2, whole genome shotgun sequence	False	False
ENG0037_000000026680	1344	0.5504698849021538	2	1	1	1	1	False	104588	fragment	False	MAD0041_000000024942	0.9550053261509359		0	0	False	False	0.9970238208770752	0					non-mobilizable	other	1344.0	99.777	100.0	0.0016984262683184695	NZ_KI669408.1	firmicutes	[Ruminococcus] lactaris CC59_002D addUH-supercont1.2, whole genome shotgun sequence	False	False
ENG0101_000000026052	1304	0.5504698849021538	1	1	1	1	1	False	60431	fragment	False	ENG0101_000000026052	0.9969209188019685		0	0	False	False	0.987730085849762	0					non-mobilizable	other	1305.0	84.67399999999999	99.0	0.004165095033212078	NZ_CABJDZ010000006.1	firmicutes	Blautia obeum isolate MGYG-HGUT-00212, whole genome shotgun sequence	False	False
ISR0336_000000012443	1268	0.5504698849021538	1	1	1	1	1	False	104588	fragment	False	MAD0041_000000024942	0.8600739376162712		0	0	False	False	1.0	0					non-mobilizable	other	1268.0	98.65899999999999	100.0	0.006817472531020307	NZ_KI669412.1	firmicutes	[Ruminococcus] lactaris CC59_002D addUH-supercont1.6, whole genome shotgun sequence	False	False
MAD0012_000000024666	1254	0.5504698849021538	1	1	1	1	1	False	104588	fragment	False	MAD0041_000000024942	0.8499046498173624		0	0	False	False	0.9984050989151001	0					non-mobilizable	other	1255.0	94.42200000000001	100.0	0.06320940321848358	NZ_CYXX01000046.1	firmicutes	Roseburia inulinivorans strain 2789STDY5608887, whole genome shotgun sequence	False	False
ISR0180_000000020078	1226	0.5504698849021538	1	1	1	1	1	False	60431	fragment	False	ENG0101_000000026052	0.9772584915776787		0	0	False	False	1.0	0					non-mobilizable	other	1217.0	84.79899999999999	99.0	0.003883799282695836	NZ_CABJDZ010000006.1	firmicutes	Blautia obeum isolate MGYG-HGUT-00212, whole genome shotgun sequence	False	False
SPA0012_000000019604	1214	0.5504698849021538	1	1	1	1	1	False	104588	fragment	False	MAD0041_000000024942	0.8271831042232272		0	0	False	False	1.0	0					non-mobilizable	other	1215.0	92.51	100.0	0.061191545174796955	NZ_CYXX01000046.1	firmicutes	Roseburia inulinivorans strain 2789STDY5608887, whole genome shotgun sequence	False	False
MAD0107_000000032748	1212	0.5504698849021538	1	1	1	1	1	False	60431	fragment	False	ENG0101_000000026052	0.9750310346406653		0	0	False	False	1.0	0					non-mobilizable	other	1215.0	84.444	100.0	0.0038774061974568307	NZ_CABJDZ010000006.1	firmicutes	Blautia obeum isolate MGYG-HGUT-00212, whole genome shotgun sequence	False	False
ENG0038_000000023431	1188	0.5504698849021538	1	1	1	1	1	False	104588	fragment	False	MAD0041_000000024942	0.7491283120860044		0	0	False	False	1.0	0					non-mobilizable	other	1186.0	99.15700000000001	99.0	0.00637086620104818	NZ_KI669412.1	firmicutes	[Ruminococcus] lactaris CC59_002D addUH-supercont1.6, whole genome shotgun sequence	False	False
SPA0042_000000029871	1151	0.5504698849021538	1	1	1	1	1	False	60431	fragment	False	ENG0101_000000026052	0.7196721609355062		0	0	False	False	1.0	0					non-mobilizable	other	1154.0	84.229	100.0	0.0036824170976671633	NZ_CABJDZ010000006.1	firmicutes	Blautia obeum isolate MGYG-HGUT-00212, whole genome shotgun sequence	False	False
FIJ0068_000000004606	6305	0.5504677730537858	9	7	5	4	5	True	45128	fragment	False	FIJ0068_000000004606	1.0		0	0	False	False	1.0	0					non-mobilizable	plasmid	6284.0	99.491	99.0	0.06738668783114181	CP055953.1	enterobacteria	Escherichia coli strain RHB20-C09 plasmid pRHB20-C09_3, complete sequence	False	True
ISR0171_000000022479	1340	0.5504674626793596	3	2	2	2	1	True	37661	fragment	False	ISR0171_000000022479	1.0		0	0	False	False	1.0	0					non-mobilizable	other	1340.0	98.209	100.0	0.20769947221359827	NZ_PYLQ01000037.1	firmicutes	Faecalibacillus intestinalis strain SNUG30099 scaffold_36, whole genome shotgun sequence	False	True
MON0042_000000019845	1308	0.5504664878885263	2	2	2	2	1	True	87079	fragment	False	MON0032_000000016300	0.18654564445024469		0	0	False	False	1.0	0					non-mobilizable	chromosome	1308.0	93.807	100.0	0.00046120399296090494	LR699017.1	firmicutes	Faecalibacterium prausnitzii isolate MGYG-HGUT-02545 genome assembly, chromosome: 1	False	True
MAD0068_000000006183	4129	0.5504663454650711	6	6	5	4	5	False	48579	fragment	False	MAD0068_000000006183	1.0		0	0	False	False	0.9997578263282776	0					non-mobilizable	chromosome	4129.0	99.734	100.0	0.0008506310083027191	CP060737.1	enterobacteria	Enterobacter roggenkampii isolate enterobacter cloacae chromosome, complete genome	False	False
SPA0070_000000008869	2436	0.5504652032603513	3	3	3	3	2	False	46025	maximal	True	SPA0070_000000008869	1.0		97	12	False	False	0.9958949089050293	0					non-mobilizable	other	2436.0	99.09700000000001	100.0	0.06403513385578288	NZ_JH379434.1	CFB group bacteria	Prevotella stercorea DSM 18206 Scfld803, whole genome shotgun sequence	False	False
MAD0077_000000008861	1411	0.5504638777780616	2	2	2	2	2	False	39769	fragment	False	MAD0077_000000008861	1.0		0	0	False	False	0.9893692135810852	0					non-mobilizable	virus	1411.0	99.22	100.0	0.024722095592102956	MK233918.1	viruses	Uncultured human fecal virus clone R.bromii_S11.J19_1_c1 sequence	False	False
ISR0779_000000023184	1494	0.5504523459974682	2	2	2	2	2	False	22330	maximal	False	ISR0795_000000007533	0.9818417639429313		0	0	False	False	1.0	0					non-mobilizable	other	1490.0	98.792	99.0	0.0004451485238498262	FP929042.1	firmicutes	Eubacterium rectale DSM 17629 draft genome	False	False
SPA0003_000000013474	1353	0.5504518408845892	3	1	1	1	1	False	8371	fragment	False	SPA0003_000000013474	1.0		0	0	False	False	0.9948263168334961	0					non-mobilizable	no_good_hit	131.0	80.153	9.0	0.00015119744863095985	NZ_LT160639.1	firmicutes	Neglecta timonensis strain SN17, whole genome shotgun sequence	True	False
ISR0195_000000015407	1261	0.5504518408845892	1	1	1	1	1	False	28999	maximal	True	ISR0195_000000015407	1.0		28	7	False	False	1.0	0					non-mobilizable	no_good_hit								True	False
FIJ0168_000000011317	1933	0.5504452714092248	3	1	1	1	1	False	38911	fragment	False	SPA0097_000000015686	0.9165517320545793		0	0	False	False	0.9968960285186768	0					non-mobilizable	no_good_hit	79.0	100.0	4.0	0.0011616304525890956	NZ_FUWW01000012.1	firmicutes	Eubacterium coprostanoligenes strain ATCC 51222, whole genome shotgun sequence	True	False
ENG0036_000000002952	7119	0.5504434729702247	9	7	5	5	6	False	71748	fragment	False	ENG0036_000000002952	0.966542750929368		0	0	False	False	1.0	0					non-mobilizable	no_good_hit	739.0	82.13799999999999	10.0	0.00032090850425072246	NZ_LN869529.1	firmicutes	Intestinimonas massiliensis strain GD2, whole genome shotgun sequence	True	False
TAN0018_000000000640	8070	0.5504433702167781	10	6	4	3	4	False	55183	fragment	False	TAN0018_000000000640	1.0		0	0	False	False	1.0	0					non-mobilizable	no_good_hit	1469.0	72.771	18.0	0.0004244071109663184	LR698981.1	firmicutes	Clostridiales bacterium isolate MGYG-HGUT-02340 genome assembly, chromosome: 1	True	False
ENG0028_000000007176	2374	0.5504384258849879	7	1	1	1	1	False	65889	maximal	True	ENG0028_000000007176	1.0		8	3	False	False	0.9991575479507446	0					non-mobilizable	no_good_hit	35.0	100.0	1.0	0.019176536943034405	NZ_MPJW01000130.1	firmicutes	Ileibacterium valens strain NYU-BL-A3 NODE_210_length_1773_cov_189.392_ID_419, whole genome shotgun sequence	True	False
FIJ0021_000000001591	23979	0.550436047606651	19	8	5	7	4	False	49711	fragment	False	FIJ0021_000000001591	1.0		0	0	False	False	1.0	0					non-mobilizable	no_good_hit	91.0	94.505	0.0	3.187168600864856e-05	CP060490.1	firmicutes	Oscillibacter sp. NSJ-62 chromosome	True	False
ENG0152_000000004761	4658	0.5504325250966874	3	3	3	3	3	False	100045	fragment	False	ENG0152_000000004761	0.9455083326195884		0	0	False	False	0.999785304069519	0					non-mobilizable	no_good_hit	923.0	72.806	19.0	0.0070939296118415875	NZ_LT707055.1	firmicutes	Intestinibacillus massiliensis strain Marseille-P3216T, whole genome shotgun sequence	True	False
ISR0060_000000007906	3667	0.5504320202213617	5	3	1	2	3	False	73270	fragment	False	ISR0060_000000007906	1.0		0	0	False	False	0.9994546175003052	0					non-mobilizable	other	3498.0	83.04700000000001	95.0	0.0006619979062480511	CP008741.1	CFB group bacteria	Bacteroides dorei isolate HS1_L_3_B_079, complete genome	False	False
ISR0340_000000018070	1165	0.550430905084235	1	1	1	1	1	False	30697	fragment	False	ISR0152_000000018959	0.965255591054313		0	0	False	False	1.0	0					non-mobilizable	chromosome	1165.0	100.0	100.0	0.00021118531021108188	CP046424.1	CFB group bacteria	Phocaeicola dorei strain JR01 chromosome, complete genome	False	False
ISR0381_000000010198	1714	0.5504265290232039	1	1	1	1	1	False	23153	maximal	True	ISR0381_000000010198	1.0		109	8	False	False	1.0	0					non-mobilizable	no_good_hit	1413.0	72.824	81.0	0.012197787784724348	NZ_WNAJ01000011.1	firmicutes	Roseburia intestinalis strain BIOML-A1 scaffold11_size114365, whole genome shotgun sequence	True	False
ISR0329_000000002177	4790	0.5504263440594118	4	4	2	3	2	True	24718	fragment	False	ISR0329_000000002177	1.0		0	0	False	False	0.9703549146652222	0					non-mobilizable	no_good_hit	125.0	99.2	3.0	2.277355446699598e-05	NZ_LR699004.1	CFB group bacteria	Phocaeicola dorei isolate MGYG-HGUT-02478 chromosome 1	True	True
CAN0012_000000027198	1715	0.5504256500564093	1	1	1	1	1	False	94184	maximal	True	CAN0012_000000027198	1.0		160	12	False	False	0.9970845580101013	0					non-mobilizable	no_good_hit	897.0	80.37899999999999	52.0	0.00035081738076658543	NZ_DS996921.1	firmicutes	[Bacteroides] pectinophilus ATCC 43243 Scfld_02_1, whole genome shotgun sequence	True	False
ENG0104_000000003386	7388	0.5504252759860335	9	3	2	3	2	True	60264	fragment	False	ENG0104_000000003386	1.0		0	0	False	False	1.0	0					non-mobilizable	other	7389.0	96.671	100.0	0.0019749673226593157	CP003274.1	CFB group bacteria	Alistipes finegoldii DSM 17242, complete genome	False	True
FIJ0166_000000007516	3231	0.550420726763318	6	2	1	1	2	False	88163	maximal	True	FIJ0166_000000007516	1.0		10	6	False	False	1.0	0					non-mobilizable	no_good_hit	1030.0	93.495	42.0	0.00015785989980050572	CP041230.1	CFB group bacteria	Bacteroides xylanisolvens strain H207 chromosome, complete genome	True	False
SPA0021_000000001766	12121	0.5504201621056914	13	6	4	5	4	False	7697	fragment	False	SPA0021_000000001766	1.0		0	0	False	False	0.9988449811935425	0					non-mobilizable	chromosome	8079.0	98.119	98.0	0.003293927518873121	CP026729.1	high GC Gram+	Bifidobacterium catenulatum subsp. kashiwanohense strain APCKJ1 chromosome, complete genome	False	False
ISR0093_000000022661	1171	0.5504195399434362	2	2	2	2	1	False	33488	maximal	True	ISR0093_000000022661	1.0		27	8	False	False	0.9632792472839355	0					non-mobilizable	no_good_hit	475.0	98.105	41.0	0.00028357915178723665	NZ_LT632322.1	firmicutes	Murdochiella vaginalis strain Marseille-P2341T chromosome contig00001	True	False
DEN0033_000000004281	6483	0.5504187147562299	6	4	2	4	3	False	88450	maximal	True	DEN0033_000000004281	1.0		7	4	False	False	1.0	0					non-mobilizable	no_good_hit	91.0	90.11	1.0	2.7998847691868325e-05	FP929046.1	firmicutes	Faecalibacterium prausnitzii SL3/3 draft genome	True	False
FIJ0068_000000005894	5106	0.5504158188932584	6	4	3	4	4	True	45117	fragment	False	FIJ0068_000000005894	1.0		0	0	False	False	0.9996082782745361	0					non-mobilizable	no_good_hit	78.0	100.0	2.0	0.09310761789600967	NZ_AXCY01000286.1	high GC Gram+	Cellulomonas carbonis T26 contig243, whole genome shotgun sequence	True	True
CAN0022_000000015012	2091	0.5504141789518044	2	2	2	2	2	True	128159	fragment	False	MAD0102_000000004786	0.08271612600675111		0	0	False	False	0.9942611455917358	0					non-mobilizable	other	2091.0	97.226	100.0	0.0030238825899380596	NZ_JAAIUD010000001.1	firmicutes	Tyzzerella nexilis strain MSK.23.22 NODE_1_length_690503_cov_228.583, whole genome shotgun sequence	False	True
ISR0269_000000011926	1610	0.5504140699256281	3	2	2	2	2	False	91257	fragment	False	ISR0269_000000011926	0.9821428571428572		0	0	False	False	1.0	0					non-mobilizable	chromosome	1610.0	98.696	100.0	0.0004664193977131245	LR699005.1	firmicutes	Lachnospiraceae bacterium isolate MGYG-HGUT-02492 genome assembly, chromosome: 1	False	False
SPA0076_000000003082	4043	0.5504132391394618	4	3	3	3	3	False	87716	maximal	False	CHI0114_000000001616	0.9888668975754578	PS451	0	0	False	True	1.0	0					non-mobilizable	no_good_hit	1720.0	75.17399999999999	42.0	0.00950876938444111	NZ_CYYA01000007.1	firmicutes	Eubacterium ramulus strain 2789STDY5608891, whole genome shotgun sequence	True	True
CHI0114_000000001616	4042	0.5504132391394618	4	3	3	3	3	False	87716	maximal	True	CHI0114_000000001616	0.9902300272075192	PS451	10	3	False	True	0.9962889552116394	0					non-mobilizable	no_good_hit	1724.0	75.0	42.0	0.00950876938444111	NZ_CYYA01000007.1	firmicutes	Eubacterium ramulus strain 2789STDY5608891, whole genome shotgun sequence	True	True
ISR0229_000000013901	1172	0.5504127370992568	2	1	1	1	1	False	27559	maximal	True	ISR0229_000000013901	1.0		101	11	False	False	0.9957337975502014	0					non-mobilizable	no_good_hit								True	False
DEN0070_000000009084	3626	0.55040632443805	2	2	2	2	2	False	70625	maximal	True	DEN0070_000000009084	1.0		4	3	False	False	1.0	0					non-mobilizable	no_good_hit	1469.0	73.656	72.0	0.00022782427658308332	NZ_RHJS01000002.1	firmicutes	Schaedlerella arabinosiphila strain DSM 106076 000000F_quiver_pilon, whole genome shotgun sequence	True	False
SPA0048_000000010330	1924	0.5504046927374278	2	2	1	2	1	False	84714	fragment	False	SPA0048_000000010330	1.0		0	0	False	False	0.997401237487793	0					non-mobilizable	other	1913.0	99.686	99.0	0.0005007230629585925	CP015406.2	firmicutes	Flavonifractor plautii strain YL31, complete genome	False	False
DEN0079_000000001516	15274	0.5504000773330544	15	7	5	7	6	True	69652	maximal	True	DEN0079_000000001516	1.0		25	4	False	False	1.0	0					non-mobilizable	no_good_hit	30.0	100.0	0.0	5.043995818701397e-06	NZ_CP009933.1	firmicutes	Clostridium scatologenes strain ATCC 25775 chromosome, complete genome	True	True
SPA0131_000000013426	1967	0.5503952525613659	3	3	2	2	0	True	128831	maximal	True	SPA0131_000000013426	1.0		174	11	False	False	1.0	0					non-mobilizable	other	1371.0	78.556	98.0	0.00036220978307067135	FP929054.1	firmicutes	Ruminococcus obeum A2-162 draft genome	False	True
MON0090_000000032936	1833	0.5503879723011968	2	2	2	2	2	False	13652	maximal	True	MON0090_000000032936	1.0		1	1	False	False	0.9841789603233337	0					non-mobilizable	no_good_hit	1436.0	77.71600000000001	88.0	0.0006030104628052183	LT629759.1	actinobacteria	Olsenella umbonata strain DSM 22620 genome assembly, chromosome: I	True	False
ISR0163_000000003038	1458	0.5503879524594741	4	2	2	2	1	True	114429	fragment	False	ISR0163_000000003038	0.9810054158377602		0	0	False	False	1.0	0					non-mobilizable	other	1458.0	95.336	100.0	0.0005061839911061701	NZ_FNWC01000007.1	firmicutes	Coprococcus phoceensis strain Marseille-P3062T, whole genome shotgun sequence	False	True
ENG0129_000000020773	1306	0.5503879524594741	2	2	2	2	1	True	58502	fragment	False	ENG0129_000000020773	1.0		0	0	False	False	0.9739663004875183	0					non-mobilizable	other	1224.0	94.52600000000001	94.0	0.0004248888271261812	NZ_FNWC01000007.1	firmicutes	Coprococcus phoceensis strain Marseille-P3062T, whole genome shotgun sequence	False	True
SPA0111_000000001411	17395	0.5503846571185457	20	15	4	7	13	True	102135	fragment	False	SPA0111_000000001411	1.0		0	0	False	False	1.0	0					non-mobilizable	other	17325.0	99.988	99.0	0.005559509926183418	NZ_KB905472.1	CFB group bacteria	Bacteroides massiliensis B84634 = Timone 84634 = DSM 17679 = JCM 13223 strain DSM 17679 aczJl-supercont1.1, whole genome shotgun sequence	False	True
FIJ0103_000000012771	1725	0.5503835766818554	3	3	3	2	1	False	42574	maximal	True	FIJ0103_000000012771	1.0		2	1	False	False	0.9994202852249146	0					non-mobilizable	no_good_hit	396.0	98.485	46.0	0.00035914118885734913	NZ_GL833109.1	firmicutes	Lactobacillus ruminis ATCC 25644 SCAFFOLD1, whole genome shotgun sequence	True	False
AST0113_000000014004	2695	0.5503786249612775	4	2	1	2	1	False	123067	fragment	False	ISR0369_000000004317	0.9810296854390113		0	0	False	False	1.0	0					non-mobilizable	no_good_hit	1560.0	98.59	65.0	0.00041751796023985574	CP040518.1	firmicutes	Blautia sp. SC05B48 chromosome, complete genome	True	False
ISR0210_000000007615	2513	0.5503786249612775	4	2	1	2	1	False	123067	fragment	False	ISR0369_000000004317	0.9051475737232245		0	0	False	False	0.9984082579612732	0					non-mobilizable	no_good_hit	1540.0	98.31200000000001	63.0	0.0004118903112250695	CP040518.1	firmicutes	Blautia sp. SC05B48 chromosome, complete genome	True	False
ISR0057_000000008636	2502	0.5503786249612775	4	2	1	2	1	False	123067	fragment	False	ISR0369_000000004317	0.7899636392647735		0	0	False	False	1.0	0					non-mobilizable	no_good_hit	1573.0	99.809	63.0	0.0004428015972445895	FP929053.1	firmicutes	Ruminococcus sp. SR1/5 draft genome	True	False
ISR0289_000000003587	2491	0.5503786249612775	4	2	1	2	1	False	123067	fragment	False	ISR0369_000000004317	0.795996949170043		0	0	False	False	0.9995985627174377	0					non-mobilizable	no_good_hit	1518.0	98.221	63.0	0.00040626266221028325	CP040518.1	firmicutes	Blautia sp. SC05B48 chromosome, complete genome	True	False
SPA0130_000000013773	2371	0.5503786249612775	4	2	1	2	1	False	123045	fragment	False	SPA0107_000000012775	0.9606205250596658		0	0	False	False	1.0	0					non-mobilizable	no_good_hit	1488.0	98.992	63.0	0.9624352331606217	NZ_JAAWUO010000038.1	firmicutes	Blautia schinkii strain MSK.6.26 NODE_38_length_1544_cov_231.442, whole genome shotgun sequence	True	False
ISR0393_000000008810	2012	0.5503786249612775	2	2	1	2	1	False	123038	maximal	True	ISR0393_000000008810	1.0		33	4	False	False	0.9985089302062988	0					non-mobilizable	no_good_hit	1565.0	98.594	85.0	0.00041885787667194773	CP040518.1	firmicutes	Blautia sp. SC05B48 chromosome, complete genome	True	False
SPA0025_000000010919	1953	0.5503786249612775	3	2	1	2	1	False	123021	fragment	False	ITA0008_000000000750	0.9188462925688342		0	0	False	False	1.0	0					non-mobilizable	chromosome	1560.0	98.26899999999999	98.0	0.00041751796023985574	CP040518.1	firmicutes	Blautia sp. SC05B48 chromosome, complete genome	False	False
ENG0022_000000008326	1861	0.5503786249612775	2	2	1	2	1	False	123021	fragment	False	ITA0008_000000000750	0.8791046875148003		0	0	False	False	1.0	0					non-mobilizable	no_good_hit	1566.0	98.65899999999999	87.0	0.00041912585995836614	CP040518.1	firmicutes	Blautia sp. SC05B48 chromosome, complete genome	True	False
ENG0195_000000013995	1851	0.5503786249612775	4	2	1	2	1	False	123033	maximal	True	ENG0195_000000013995	1.0		20	4	False	False	1.0	0					non-mobilizable	no_good_hit	1427.0	98.52799999999999	77.0	0.00038214416643262794	CP040518.1	firmicutes	Blautia sp. SC05B48 chromosome, complete genome	True	False
ISR0173_000000005161	1844	0.5503786249612775	2	2	1	2	1	False	123042	fragment	False	ISR0173_000000005161	1.0		0	0	False	False	1.0	0					non-mobilizable	chromosome	1562.0	98.52799999999999	92.0	0.00041805392681269255	CP040518.1	firmicutes	Blautia sp. SC05B48 chromosome, complete genome	False	False
ISR0032_000000020604	1627	0.5503786249612775	3	2	1	2	1	False	123029	fragment	False	ISR0032_000000020604	1.0		0	0	False	False	0.9920098185539246	0					non-mobilizable	no_good_hit	1407.0	99.005	86.0	0.9093264248704663	NZ_JAAWUO010000038.1	firmicutes	Blautia schinkii strain MSK.6.26 NODE_38_length_1544_cov_231.442, whole genome shotgun sequence	True	False
USA0121_01_000000027947	1528	0.5503786249612775	2	2	1	2	1	False	123021	fragment	False	ITA0008_000000000750	0.8295671472623759		0	0	False	False	0.9986910820007324	0					non-mobilizable	other	1529.0	99.084	100.0	0.9889896373056994	NZ_JAAWUO010000038.1	firmicutes	Blautia schinkii strain MSK.6.26 NODE_38_length_1544_cov_231.442, whole genome shotgun sequence	False	False
AST0058_000000009314	1517	0.5503786249612775	2	2	1	2	1	False	123021	fragment	False	ITA0008_000000000750	0.8125981750321594		0	0	False	False	1.0	0					non-mobilizable	chromosome	1518.0	98.617	100.0	0.00040626266221028325	CP040518.1	firmicutes	Blautia sp. SC05B48 chromosome, complete genome	False	False
AST0039_000000010792	1502	0.5503786249612775	2	2	1	2	1	False	123021	fragment	False	ITA0008_000000000750	0.7902150692509775		0	0	False	False	0.9840213060379028	0					non-mobilizable	other	1485.0	98.92299999999999	99.0	0.9604922279792746	NZ_JAAWUO010000038.1	firmicutes	Blautia schinkii strain MSK.6.26 NODE_38_length_1544_cov_231.442, whole genome shotgun sequence	False	False
USA0048_01_000000010707	1493	0.5503786249612775	2	2	1	2	1	False	123021	fragment	False	ITA0008_000000000750	0.7874300851076572		0	0	False	False	0.987943708896637	0					non-mobilizable	chromosome	1495.0	98.52799999999999	100.0	0.0004000990466226602	CP040518.1	firmicutes	Blautia sp. SC05B48 chromosome, complete genome	False	False
SPA0080_000000008386	1465	0.5503786249612775	2	2	1	2	1	False	123021	fragment	False	ITA0008_000000000750	0.7633297113197207		0	0	False	False	1.0	0					non-mobilizable	other	1466.0	98.568	100.0	0.9481865284974094	NZ_JAAWUO010000038.1	firmicutes	Blautia schinkii strain MSK.6.26 NODE_38_length_1544_cov_231.442, whole genome shotgun sequence	False	False
ENG0119_000000021236	1451	0.5503786249612775	2	2	1	2	1	False	123021	fragment	False	ITA0008_000000000750	0.7052566140746491		0	0	False	False	0.9986216425895691	0					non-mobilizable	chromosome	1392.0	98.56299999999999	99.0	0.0003722287848351474	CP040518.1	firmicutes	Blautia sp. SC05B48 chromosome, complete genome	False	False
ISR0085_000000018380	1445	0.5503786249612775	2	2	1	2	1	False	123021	fragment	False	ITA0008_000000000750	0.7844212426426758		0	0	False	False	1.0	0					non-mobilizable	chromosome	1446.0	98.617	100.0	0.000386967865588159	CP040518.1	firmicutes	Blautia sp. SC05B48 chromosome, complete genome	False	False
FIJ0008_000000020675	1388	0.5503786249612775	2	2	1	2	1	False	123021	fragment	False	ITA0008_000000000750	0.49631072853502395		0	0	False	False	1.0	0					non-mobilizable	other	1389.0	97.04799999999999	100.0	0.8983160621761658	NZ_JAAWUO010000038.1	firmicutes	Blautia schinkii strain MSK.6.26 NODE_38_length_1544_cov_231.442, whole genome shotgun sequence	False	False
ENG0209_000000013039	1385	0.5503786249612775	2	2	1	2	1	False	123021	fragment	False	ITA0008_000000000750	0.7277708481969123		0	0	False	False	0.9956678748130798	0					non-mobilizable	other	1387.0	99.06299999999999	100.0	0.897020725388601	NZ_JAAWUO010000038.1	firmicutes	Blautia schinkii strain MSK.6.26 NODE_38_length_1544_cov_231.442, whole genome shotgun sequence	False	False
ISR0129_000000008032	1384	0.5503786249612775	2	2	1	2	1	False	123021	fragment	False	ITA0008_000000000750	0.7268807136548122		0	0	False	False	0.9978323578834534	0					non-mobilizable	other	1385.0	99.134	100.0	0.8957253886010362	NZ_JAAWUO010000038.1	firmicutes	Blautia schinkii strain MSK.6.26 NODE_38_length_1544_cov_231.442, whole genome shotgun sequence	False	False
SPA0157_000000005935	1383	0.5503786249612775	2	2	1	2	1	False	123021	fragment	False	ITA0008_000000000750	0.7259581059424249		0	0	False	False	0.9906001687049866	0					non-mobilizable	other	1384.0	99.061	100.0	0.8950777202072538	NZ_JAAWUO010000038.1	firmicutes	Blautia schinkii strain MSK.6.26 NODE_38_length_1544_cov_231.442, whole genome shotgun sequence	False	False
SPA0059_000000017200	1377	0.5503786249612775	2	2	1	2	1	False	123021	fragment	False	ITA0008_000000000750	0.7164590011845042		0	0	False	False	1.0	0					non-mobilizable	other	1379.0	99.057	100.0	0.8918393782383419	NZ_JAAWUO010000038.1	firmicutes	Blautia schinkii strain MSK.6.26 NODE_38_length_1544_cov_231.442, whole genome shotgun sequence	False	False
ISR0348_000000013624	1365	0.5503786249612775	2	2	1	2	1	False	123021	fragment	False	ITA0008_000000000750	0.35906377640940634		0	0	False	False	0.9890109896659851	0					non-mobilizable	other	1367.0	98.68299999999999	100.0	0.8847150259067358	NZ_JAAWUO010000038.1	firmicutes	Blautia schinkii strain MSK.6.26 NODE_38_length_1544_cov_231.442, whole genome shotgun sequence	False	False
ISR0021_000000018067	1329	0.5503786249612775	2	2	1	2	1	False	123021	fragment	False	ITA0008_000000000750	0.3275536910192398		0	0	False	False	1.0	0					non-mobilizable	other	1331.0	99.098	100.0	0.8613989637305699	NZ_JAAWUO010000038.1	firmicutes	Blautia schinkii strain MSK.6.26 NODE_38_length_1544_cov_231.442, whole genome shotgun sequence	False	False
AST0090_000000002039	12271	0.5503781093119712	9	7	3	3	6	True	109964	maximal	True	AST0090_000000002039	1.0		278	13	False	False	1.0	0					non-mobilizable	other	5848.0	97.555	95.0	0.0013641161171474086	FP929050.1	firmicutes	Roseburia intestinalis XB6B4 draft genome	False	True
ISR0083_000000009510	2653	0.5503723764830935	4	4	2	4	2	True	128834	maximal	True	ISR0083_000000009510	1.0		28	4	False	False	1.0	0					non-mobilizable	no_good_hit	1583.0	79.975	89.0	0.0004183642755232148	FP929054.1	firmicutes	Ruminococcus obeum A2-162 draft genome	True	True
ISR0378_000000013646	2092	0.5503703364113779	3	2	2	2	2	False	62288	maximal	True	ISR0378_000000013646	1.0		714	14	False	False	1.0	0					non-mobilizable	other	1636.0	94.682	95.0	0.013297981161875302	NZ_CYZN01000015.1	firmicutes	Blautia wexlerae strain 2789STDY5834863, whole genome shotgun sequence	False	False
DEN0010_000000021191	2133	0.5503688852216274	3	3	3	3	3	False	75963	maximal	True	DEN0010_000000021191	1.0		62	6	False	False	1.0	0					non-mobilizable	no_good_hit	292.0	73.288	13.0	9.761785043438231e-05	NZ_CP009577.1	firmicutes	Listeria ivanovii subsp. ivanovii strain WSLC 3010 chromosome, complete genome	True	False
ISR0234_000000006121	2047	0.5503679056628441	4	3	3	2	2	False	86056	fragment	False	ISR0234_000000006121	1.0		0	0	False	False	0.9887640476226807	0					non-mobilizable	other	1993.0	99.9	100.0	0.0025191847553912073	NZ_KI669408.1	firmicutes	[Ruminococcus] lactaris CC59_002D addUH-supercont1.2, whole genome shotgun sequence	False	False
USA0023_01_000000007909	4024	0.5503653828710606	5	2	2	1	1	True	89143	fragment	False	USA0023_01_000000007909	1.0		0	0	False	False	1.0	0					non-mobilizable	no_good_hit	84.0	98.81	2.0	2.8064186513907327e-05	NZ_JH594596.1	CFB group bacteria	Odoribacter laneus YIT 12061 supercont1.1, whole genome shotgun sequence	True	True
CHI0023_000000003680	3441	0.5503653828710606	5	2	2	1	1	True	89142	fragment	False	CHI0023_000000003680	1.0		0	0	False	False	1.0	0					non-mobilizable	no_good_hit								True	True
SPA0050_000000008387	3100	0.5503653828710606	4	2	2	1	1	True	6594	fragment	False	SPA0050_000000008387	1.0		0	0	False	False	0.9993548393249512	0					non-mobilizable	no_good_hit								True	True
CHI0144_000000009229	1750	0.5503623166496981	3	2	2	2	2	True	79849	maximal	True	CHI0144_000000009229	1.0		3	3	False	False	0.9994285702705383	0					non-mobilizable	no_good_hit	1385.0	73.935	77.0	0.00048232484826421485	CP060490.1	firmicutes	Oscillibacter sp. NSJ-62 chromosome	True	True
ISR0164_000000023309	1226	0.5503617018118506	2	2	2	2	2	False	30270	maximal	True	ISR0164_000000023309	1.0		7	3	False	False	1.0	0					non-mobilizable	other	1239.0	74.738	99.0	0.003649038075496724	NZ_BHEO01000005.1	firmicutes	Faecalimonas umbilicata strain EGH7, whole genome shotgun sequence	False	False
USA0019_01_000000012292	2445	0.5503546735923099	5	5	2	3	2	True	124263	fragment	False	USA0019_01_000000012292	1.0		0	0	False	False	1.0	0					non-mobilizable	no_good_hit	1858.0	91.604	80.0	0.0004294940564648006	CP002273.2	firmicutes	Eubacterium callanderi strain KIST612, complete genome	True	True
FIJ0139_000000013876	1871	0.5503544006148161	3	3	2	3	1	False	40440	maximal	True	FIJ0139_000000013876	1.0		8	5	False	False	0.9957242012023926	0					non-mobilizable	no_good_hit	768.0	71.875	41.0	0.0001439023009409885	NZ_UFXF01000001.1	firmicutes	Lacrimispora sphenoides strain NCTC507, whole genome shotgun sequence	True	False
DEN0017_000000005717	5318	0.5503475346415277	5	3	3	3	2	False	75253	maximal	True	DEN0017_000000005717	1.0		6	4	False	False	0.9998119473457336	0					non-mobilizable	no_good_hit	1772.0	99.492	58.0	0.0893406648842254	NZ_CYXX01000046.1	firmicutes	Roseburia inulinivorans strain 2789STDY5608887, whole genome shotgun sequence	True	False
ISR0107_000000014050	1914	0.5503466612669674	2	1	0	1	0	False	54390	fragment	False	ISR0107_000000014050	1.0		0	0	False	False	1.0	0					non-mobilizable	no_good_hit	28.0	100.0	1.0	3.9403354407560715e-07	LR812107.1	birds	Erithacus rubecula genome assembly, chromosome: 5	True	False
ENG0204_000000015658	1704	0.5503466612669674	3	1	0	1	0	False	54031	maximal	True	ENG0204_000000015658	1.0		11	5	False	False	0.9618544578552246	0					non-mobilizable	no_good_hit	597.0	99.162	35.0	0.00013017406350700303	CP022412.2	CFB group bacteria	Bacteroides caccae strain ATCC 43185 chromosome, complete genome	True	False
ENG0027_000000015350	1494	0.5503466612669674	2	1	0	1	0	False	65950	maximal	True	ENG0027_000000015350	1.0		31	6	False	False	1.0	0					non-mobilizable	no_good_hit								True	False
ENG0097_000000022408	1403	0.5503466612669674	3	1	0	1	0	False	60754	maximal	True	ENG0097_000000022408	1.0		1	1	False	False	0.9807555079460144	0					non-mobilizable	no_good_hit								True	False
AST0047_000000016870	1375	0.5503466612669674	4	1	0	1	0	False	115096	maximal	True	AST0047_000000016870	1.0		1	1	False	False	1.0	0					non-mobilizable	no_good_hit								True	False
ISR0353_000000028435	1281	0.5503466612669674	1	1	0	1	0	False	54004	maximal	True	ISR0353_000000028435	1.0		38	6	False	False	0.994535505771637	0					non-mobilizable	no_good_hit								True	False
CAN0022_000000026098	1276	0.5503466612669674	2	1	0	1	0	False	91217	maximal	True	CAN0022_000000026098	1.0		1	1	False	False	0.9992163181304932	0					non-mobilizable	no_good_hit	49.0	93.87799999999999	4.0	0.0010439108899895609	MH538296.1	viruses	Bacillus phage Maceta, complete genome	True	False
ENG0187_000000024821	1234	0.5503466612669674	2	1	0	1	0	False	54948	fragment	False	ENG0187_000000024821	1.0		0	0	False	False	0.968395471572876	0					non-mobilizable	no_good_hit	39.0	100.0	3.0	4.072193562076304e-05	NZ_CZAI01000001.1	CFB group bacteria	Bacteroides caccae strain 2789STDY5834880, whole genome shotgun sequence	True	False
USA0008_01_000000005626	1206	0.5503466612669674	1	1	0	1	0	False	2098	fragment	False	USA0008_01_000000005626	1.0		0	0	False	False	0.9552238583564758	0					non-mobilizable	no_good_hit	63.0	98.413	5.0	0.04353932584269663	GQ874702.1		Uncultured organism clone 1041059767121 genomic sequence	True	False
ENG0196_000000010581	1180	0.5503466612669674	1	1	0	1	0	False	54389	fragment	False	ENG0196_000000010581	1.0		0	0	False	False	1.0	0					non-mobilizable	no_good_hit								True	False
USA0017_01_000000023492	1147	0.5503466612669674	1	1	0	1	0	False	1878	fragment	False	USA0017_01_000000023492	1.0		0	0	False	False	0.990409791469574	0					non-mobilizable	no_good_hit								True	False
ENG0204_000000024491	1142	0.5503466612669674	1	1	0	1	0	False	54003	fragment	False	ENG0204_000000024491	1.0		0	0	False	False	0.9798598885536194	0					non-mobilizable	no_good_hit								True	False
ISR0025_000000034905	1141	0.5503466612669674	2	1	0	1	0	False	37324	fragment	False	ISR0025_000000034905	1.0		0	0	False	False	1.0	0					non-mobilizable	no_good_hit	62.0	100.0	5.0	8.383462314962557e-05	NZ_HF545617.1	firmicutes	Ruminococcus bicirculans strain 80/3 chromosome II	True	False
USA0084_01_000000027662	1133	0.5503466612669674	1	1	0	1	0	False	454	maximal	True	USA0084_01_000000027662	1.0		3	3	False	False	0.9638128876686096	0					non-mobilizable	no_good_hit								True	False
ENG0179_000000011698	2860	0.5503438430971629	4	3	3	2	2	False	78571	maximal	True	ENG0179_000000011698	0.9639610741318855		340	14	False	False	0.9989510774612427	0					non-mobilizable	no_good_hit	84.0	84.524	3.0	0.00023430646714423276	CP032313.1	a-proteobacteria	Pannonibacter phragmitetus BB plasmid p.BB_1, complete sequence	True	False
ISR0325_000000015291	1387	0.5503398616465622	3	3	3	3	3	False	125782	fragment	False	FIJ0090_000000031382	0.9418234060471953		0	0	False	False	0.9992790222167969	0					non-mobilizable	no_good_hit	1133.0	74.757	80.0	0.00038829780559455576	CP023819.1	firmicutes	Faecalibacterium prausnitzii strain Indica chromosome, complete genome	True	False
ISR0115_000000009642	3312	0.5503388625093271	4	3	3	2	2	False	81440	maximal	True	ISR0115_000000009642	1.0		2	1	False	False	0.9806763529777527	0					non-mobilizable	no_good_hit	1112.0	99.37100000000001	34.0	0.9569336778639104	NZ_QRHR01000021.1	firmicutes	Eubacterium ventriosum strain AM23-22 AM23-22.Scaf21, whole genome shotgun sequence	True	False
ISR0119_000000007293	4454	0.5503352589218806	7	4	3	4	2	False	32360	maximal	True	ISR0119_000000007293	1.0		1	1	False	False	0.9984284043312073	0					non-mobilizable	no_good_hit	600.0	75.333	13.0	0.0006865531972923471	NZ_CABJDZ010000001.1	firmicutes	Blautia obeum isolate MGYG-HGUT-00212, whole genome shotgun sequence	True	False
USA0125_01_000000010106	2384	0.5503334103024974	4	3	1	2	1	True	73536	fragment	False	USA0125_01_000000010106	1.0		0	0	False	False	1.0	0					non-mobilizable	no_good_hit	746.0	79.759	42.0	0.00020187724127152272	CP002403.1	firmicutes	Ruminococcus albus 7, complete genome	True	True
USA0063_01_000000015580	1347	0.550328837064593	1	1	1	1	1	False	77244	fragment	False	USA0063_01_000000015580	0.9879283489096573		0	0	False	False	1.0	0					non-mobilizable	chromosome	1347.0	98.961	100.0	0.0002070949562684997	CP041230.1	CFB group bacteria	Bacteroides xylanisolvens strain H207 chromosome, complete genome	False	False
DEN0083_000000014990	1953	0.5503283763845399	3	2	1	1	2	False	69101	maximal	True	DEN0083_000000014990	1.0		5	3	False	False	0.998975932598114	0					non-mobilizable	other	1380.0	97.899	96.0	0.00041166522319758945	FP929042.1	firmicutes	Eubacterium rectale DSM 17629 draft genome	False	False
ISR0258_000000007655	2815	0.5503278789045962	5	4	4	4	3	False	75922	fragment	False	ISR0850_000000005066	0.6897105698402395		0	0	False	True	0.9992895126342773	0					non-mobilizable	no_good_hit	412.0	80.097	15.0	0.00011464968509087106	NZ_CP034413.1	firmicutes	Dysosmobacter welbionis strain J115 chromosome, complete genome	True	True
FIJ0123_000000020410	1637	0.5503272245925872	3	3	3	2	2	False	62942	fragment	False	FIJ0123_000000020410	0.9923615531508594		0	0	False	False	0.9853390455245972	0					non-mobilizable	no_good_hit	306.0	84.641	19.0	8.500854699420683e-05	NZ_CP034413.1	firmicutes	Dysosmobacter welbionis strain J115 chromosome, complete genome	True	False
FIJ0129_000000014186	1543	0.5503249290360636	3	3	0	2	2	False	82902	fragment	False	ISR0326_000000012554	0.8213314562798711		0	0	False	False	1.0	0					non-mobilizable	other	1543.0	98.704	100.0	0.0005627006126211339	NZ_AP022822.1	firmicutes	Enterococcus saigonensis strain VE80	False	False
ISR0330_000000021202	1500	0.5503249290360636	3	3	0	2	2	False	82902	fragment	False	ISR0326_000000012554	0.7673411221090025		0	0	False	False	0.9980000257492065	0					non-mobilizable	other	1500.0	99.93299999999999	100.0	0.0005470092206997923	NZ_AP022822.1	firmicutes	Enterococcus saigonensis strain VE80	False	False
ENG0038_000000017607	1487	0.5503249290360636	4	3	0	2	2	False	66521	fragment	False	ENG0078_000000015441	0.8170815982731653		0	0	False	False	1.0	0					non-mobilizable	other	1418.0	100.0	95.0	0.010149411950090965	NZ_AAXG02000013.1	firmicutes	Pseudoflavonifractor capillosus ATCC 29799 B_capillosus-2.0.1_Cont162, whole genome shotgun sequence	False	False
ISR0153_000000020663	1407	0.5503249290360636	3	3	0	2	2	False	66521	fragment	False	ENG0078_000000015441	0.276971851282544		0	0	False	False	1.0	0					non-mobilizable	other	1407.0	99.21799999999999	100.0	0.010070623289927944	NZ_AAXG02000013.1	firmicutes	Pseudoflavonifractor capillosus ATCC 29799 B_capillosus-2.0.1_Cont162, whole genome shotgun sequence	False	False
DEN0061_000000031921	1375	0.5503249290360636	3	3	0	2	2	False	82902	fragment	False	ISR0326_000000012554	0.4680688102071917		0	0	False	False	0.9985454678535461	0					non-mobilizable	other	1375.0	99.855	100.0	0.00866494292741376	NZ_DS544171.1	firmicutes	Anaerotruncus colihominis DSM 17241 Scfld_02_4, whole genome shotgun sequence	False	False
TAN0021_000000015028	1460	0.5503235183836935	3	2	2	2	1	True	2370	maximal	True	TAN0021_000000015028	1.0		1	1	False	False	0.999315083026886	0					non-mobilizable	no_good_hit								True	True
USA0031_01_000000007270	4161	0.5503222782062822	6	3	3	3	2	False	104615	maximal	True	USA0031_01_000000007270	1.0		10	3	False	False	1.0	0					non-mobilizable	no_good_hit	1954.0	86.95	56.0	0.008484607570337	NZ_RBXN01000006.1	CFB group bacteria	Coprobacter fastidiosus NSB1 Ga0131254_106, whole genome shotgun sequence	True	False
USA0080_01_000000012971	3374	0.5503222782062822	5	3	3	3	2	False	104624	fragment	False	USA0080_01_000000012971	1.0		0	0	False	False	1.0	0					non-mobilizable	no_good_hit	1361.0	92.359	56.0	0.00030333134318742634	CP059408.1	CFB group bacteria	Bacteroides sp. CACC 737 chromosome, complete genome	True	False
ISR0348_000000001057	9087	0.5503191672201754	9	7	6	6	7	False	24155	maximal	True	ISR0348_000000001057	1.0		2	2	False	False	1.0	0					non-mobilizable	no_good_hit	1709.0	76.419	19.0	0.03441031289519847	NZ_JH379456.1	CFB group bacteria	Prevotella stercorea DSM 18206 Scfld1145, whole genome shotgun sequence	True	False
ISR0383_000000001370	6804	0.5503133482009122	7	6	5	6	4	False	37399	maximal	True	ISR0383_000000001370	1.0		682	12	False	False	0.9983832836151123	0					non-mobilizable	other	6804.0	99.897	100.0	0.02988831969913977	NZ_DS499581.1	CFB group bacteria	Alistipes putredinis DSM 17216 Scfld_02_11, whole genome shotgun sequence	False	False
ENG0071_000000015051	1331	0.5503102651394327	2	2	2	2	2	False	62272	fragment	False	ENG0071_000000015051	1.0		0	0	False	False	0.9917355179786682	0					non-mobilizable	no_good_hit	705.0	76.028	53.0	0.00020925119085003253	FP929045.1	firmicutes	Faecalibacterium prausnitzii L2/6 draft genome	True	False
MON0048_000000010648	3562	0.5503080829051961	4	3	3	3	3	False	91319	fragment	False	MON0048_000000010648	0.989589933559349		0	0	False	False	0.9921392202377319	0					non-mobilizable	no_good_hit	39.0	97.436	1.0	0.00031460599738380275	NZ_JXQL01000060.1	CFB group bacteria	Prevotella pectinovora strain P5-125 contig60, whole genome shotgun sequence	True	False
MON0058_000000016818	2779	0.5503053126110647	6	4	3	3	2	True	45199	fragment	False	MON0058_000000016818	1.0		0	0	False	False	0.995681881904602	0					non-mobilizable	no_good_hit	95.0	100.0	3.0	2.8102055904555853e-05	FP929042.1	firmicutes	Eubacterium rectale DSM 17629 draft genome	True	True
MON0083_000000023354	1678	0.5503029141516093	3	3	3	3	1	False	68326	fragment	False	MON0083_000000023354	0.9568294768806028		0	0	False	False	1.0	0					non-mobilizable	other	1679.0	94.87799999999999	100.0	0.02278254017851078	NZ_SPFY01000008.1	actinobacteria	Collinsella aerofaciens strain 1001271st1_C3 NODE_8_length_73609_cov_18.2556, whole genome shotgun sequence	False	False
ISR0786_000000001650	10880	0.5503018840022754	8	5	4	5	4	False	107107	maximal	True	ISR0786_000000001650	1.0		3	2	False	False	1.0	0					non-mobilizable	no_good_hit	2979.0	98.053	41.0	0.020107084742787308	NZ_CABIYV010000006.1	firmicutes	Gemmiger formicilis isolate MGYG-HGUT-00084, whole genome shotgun sequence	True	False
ISR0789_000000006073	2295	0.5502996787049774	3	3	3	3	2	False	106472	maximal	True	ISR0789_000000006073	1.0		15	7	False	False	1.0	0					non-mobilizable	chromosome	2299.0	94.693	100.0	0.0005012248394866285	CP022412.2	CFB group bacteria	Bacteroides caccae strain ATCC 43185 chromosome, complete genome	False	False
USA0047_01_000000021513	1687	0.5502993659798466	2	2	1	2	2	False	1670	fragment	False	USA0047_01_000000021513	0.993093093093093		0	0	False	False	0.9994072318077087	0					non-mobilizable	no_good_hit	212.0	93.396	13.0	0.03415897684960337	MK233418.1	viruses	Uncultured human fecal virus clone F.prausnitziiC_S03.O12_c1 sequence	True	False
AST0140_000000026041	1116	0.550298662367433	2	2	2	1	1	False	105300	fragment	False	AST0140_000000026041	1.0		0	0	False	False	1.0	0					non-mobilizable	no_good_hit								True	False
MON0024_000000038419	1356	0.5502939321761491	2	2	2	2	1	False	13128	fragment	False	MON0024_000000038419	1.0		0	0	False	False	0.9918879270553589	0					non-mobilizable	no_good_hit	1136.0	84.771	83.0	0.00031570608406730104	NZ_CP034413.1	firmicutes	Dysosmobacter welbionis strain J115 chromosome, complete genome	True	False
MON0080_000000047963	1218	0.5502939321761491	2	2	2	2	1	False	13127	fragment	False	MON0080_000000047963	0.9979710144927537		0	0	False	False	1.0	0					non-mobilizable	chromosome	1130.0	84.867	92.0	0.00031402828379767855	NZ_CP034413.1	firmicutes	Dysosmobacter welbionis strain J115 chromosome, complete genome	False	False
MON0066_000000032469	1150	0.5502939321761491	2	2	2	2	1	False	13127	fragment	False	MON0080_000000047963	0.9782989457652126		0	0	False	False	1.0	0					non-mobilizable	chromosome	1130.0	84.69	98.0	0.00031402828379767855	NZ_CP034413.1	firmicutes	Dysosmobacter welbionis strain J115 chromosome, complete genome	False	False
MON0019_000000057809	1150	0.5502939321761491	2	2	2	2	1	False	13127	fragment	False	MON0080_000000047963	0.9796673092025415		0	0	False	False	0.9852173924446106	0					non-mobilizable	chromosome	1130.0	84.956	98.0	0.00031402828379767855	NZ_CP034413.1	firmicutes	Dysosmobacter welbionis strain J115 chromosome, complete genome	False	False
ISR0843_000000009927	1645	0.5502926053424063	2	2	1	2	0	True	20729	fragment	False	ISR0843_000000009927	1.0		0	0	False	False	0.9993920922279358	0					non-mobilizable	no_good_hit	892.0	78.587	64.0	0.0002712777243034353	FP929046.1	firmicutes	Faecalibacterium prausnitzii SL3/3 draft genome	True	True
CHI0117_000000011428	1269	0.5502907200560269	2	1	1	1	1	False	82034	maximal	True	CHI0117_000000011428	1.0		89	11	False	False	0.9653270244598389	0					non-mobilizable	other	1224.0	99.67299999999999	96.0	0.0026906559656440852	NZ_CYXV01000001.1	firmicutes	Roseburia faecis strain 2789STDY5608863, whole genome shotgun sequence	False	False
FIJ0054_000000016005	1582	0.5502901978931815	4	4	2	2	3	False	79599	fragment	False	FIJ0084_000000007872	0.9516362056322671		0	0	False	False	0.999367892742157	0					non-mobilizable	chromosome	1583.0	97.915	100.0	0.0005712034737259039	NZ_LT990039.1	firmicutes	Massilistercora timonensis strain Marseille-P3756 chromosome contig00001	False	False
SPA0106_000000021858	1765	0.5502898146332159	2	2	2	2	2	False	97167	fragment	False	SPA0106_000000021858	1.0		0	0	False	False	1.0	0					non-mobilizable	other	1765.0	99.83	100.0	0.0004257219051296594	FP929049.1	firmicutes	Roseburia intestinalis M50/1 draft genome	False	False
ENG0028_000000013954	1328	0.5502878090481483	2	2	2	2	1	False	65848	fragment	False	FIJ0106_000000020399	0.9826926585547276		0	0	False	False	1.0	0					non-mobilizable	other	1328.0	99.774	100.0	0.002448804846677505	NZ_SPHG01000003.1	CFB group bacteria	Alistipes shahii strain BSD2780061688st1_A10 NODE_3_length_541897_cov_58.3569, whole genome shotgun sequence	False	False
MAD0083_000000006910	1517	0.5502870585603138	3	3	3	3	3	False	22605	fragment	False	MAD0083_000000006910	1.0		0	0	False	False	1.0	0					non-mobilizable	no_good_hit								True	False
ISR0212_000000016061	2198	0.5502867043039676	2	2	2	2	2	True	113052	maximal	True	ISR0212_000000016061	1.0		7	3	False	False	1.0	0					non-mobilizable	other	1909.0	83.447	97.0	0.0005032613517903303	FP929054.1	firmicutes	Ruminococcus obeum A2-162 draft genome	False	True
ENG0193_000000006117	3361	0.550285674820526	2	2	2	2	2	False	72592	maximal	False	ENG0131_000000007593	0.9508856802669223		0	0	False	False	0.9997024536132812	0					non-mobilizable	other	3361.0	99.94	100.0	0.06461041458349358	NZ_SPGG01000029.1	CFB group bacteria	Parabacteroides merdae strain 1001175st1_A1 NODE_29_length_52004_cov_40.656, whole genome shotgun sequence	False	False
MON0047_000000009967	3744	0.5502830788375958	5	2	1	2	1	True	14324	fragment	False	MON0047_000000009967	1.0		0	0	False	False	0.999465823173523	0					non-mobilizable	no_good_hit	87.0	90.805	2.0	0.00017355411647363128	NZ_CABIYV010000002.1	firmicutes	Gemmiger formicilis isolate MGYG-HGUT-00084, whole genome shotgun sequence	True	True
MON0002_000000012664	2047	0.5502830788375958	2	2	1	2	1	True	14323	fragment	False	MON0002_000000012664	1.0		0	0	False	False	1.0	0					non-mobilizable	no_good_hit	50.0	94.0	2.0	1.3702035535250444e-05	NZ_CP034413.1	firmicutes	Dysosmobacter welbionis strain J115 chromosome, complete genome	True	True
MON0038_000000020135	1668	0.5502830788375958	3	2	1	2	1	True	12000	maximal	True	MON0038_000000020135	1.0		0	0	False	False	0.9670263528823853	0					non-mobilizable	no_good_hit	220.0	98.182	13.0	0.0009165557592346132	NZ_QIBZ01000001.1	actinobacteria	Slackia isoflavoniconvertens strain DSM 22006 DSM22006T_contig_001, whole genome shotgun sequence	True	True
CHI0131_000000000569	20624	0.5502769451816071	25	16	6	9	12	False	103780	maximal	True	CHI0131_000000000569	1.0		5	4	False	False	1.0	0					non-mobilizable	no_good_hit	4158.0	87.87899999999999	42.0	0.015463204822068512	NZ_KE159509.1	CFB group bacteria	Phocaeicola sartorii strain dnLKV3 acPFj-supercont1.6, whole genome shotgun sequence	True	False
ENG0184_000000009623	2324	0.5502729027240174	2	1	1	1	1	False	55112	maximal	True	ENG0184_000000009623	1.0		1	1	False	False	1.0	0					non-mobilizable	no_good_hit	43.0	97.67399999999999	2.0	0.00044220766914443346	NZ_AMQH01000013.1	firmicutes	Clostridium tunisiense TJ C661contig13, whole genome shotgun sequence	True	False
MAD0095_000000021212	1717	0.5502686485045232	2	1	1	1	1	False	41848	fragment	False	MAD0095_000000021212	0.9401343921808185		0	0	False	False	0.9784507751464844	0					non-mobilizable	no_good_hit	429.0	94.406	25.0	0.0800149560665545	KU547019.1	bacteria	Uncultured bacterium clone TE_05X_000_Contig_1 genomic sequence	True	False
MON0025_000000012166	2948	0.5502656002445471	5	5	4	3	4	False	12829	fragment	False	MON0025_000000012166	1.0		0	0	False	False	1.0	0					non-mobilizable	other	2948.0	99.86399999999999	100.0	0.0006349032628900228	NC_000913.3	enterobacteria	Escherichia coli str. K-12 substr. MG1655, complete genome	False	False
MON0075_000000004231	4672	0.5502617045617001	4	4	4	3	2	False	46884	maximal	True	MON0075_000000004231	1.0		20	3	False	False	0.9648972749710083	0					non-mobilizable	other	2329.0	96.39299999999999	96.0	0.05291198865845014	NZ_CYYU01000014.1	firmicutes	Mitsuokella jalaludinii strain 2789STDY5608828, whole genome shotgun sequence	False	False
FIJ0172_000000013402	2048	0.5502580766358826	3	2	2	2	2	False	111908	fragment	False	AST0089_000000010329	0.9678439944776805		0	0	False	False	0.98974609375	0					non-mobilizable	no_good_hit								True	False
MON0075_000000005485	3846	0.5502566771833104	4	2	1	2	0	True	108311	maximal	True	MON0075_000000005485	1.0	PS112|PS669|PS670	0	0	False	True	0.9862194657325745	0					non-mobilizable	no_good_hit	561.0	97.32600000000001	36.0	0.05705828314790242	NZ_QIBZ01000026.1	actinobacteria	Slackia isoflavoniconvertens strain DSM 22006 DSM22006T_contig_026, whole genome shotgun sequence	True	True
USA0116_01_000000011539	2206	0.5502565640960148	4	3	3	3	2	False	98783	fragment	False	ENG0104_000000013884	0.9473453268977622		0	0	False	False	1.0	0					non-mobilizable	other	2206.0	96.736	100.0	0.09251951977163966	NZ_JAANXY010000032.1	b-proteobacteria	Sutterella wadsworthensis strain 823h contig_32, whole genome shotgun sequence	False	False
AST0031_000000012535	2220	0.5502562585736942	4	4	3	1	2	False	117457	fragment	False	AST0031_000000012535	1.0		0	0	False	False	0.9968468546867371	0					non-mobilizable	other	2070.0	99.90299999999999	93.0	0.0005696178137027636	CP001726.1	actinobacteria	Eggerthella lenta DSM 2243, complete genome	False	False
MON0109_000000019066	1879	0.5502533639008715	2	2	2	2	2	False	32326	maximal	True	MON0109_000000019066	1.0		209	13	False	False	0.996806800365448	0					non-mobilizable	chromosome	1127.0	88.199	96.0	0.00038829780559455576	CP023819.1	firmicutes	Faecalibacterium prausnitzii strain Indica chromosome, complete genome	False	False
ENG0119_000000011065	2972	0.5502530289930474	4	4	3	3	4	False	70979	maximal	True	ENG0119_000000011065	1.0		790	14	False	False	0.9959623217582703	0					non-mobilizable	chromosome	2972.0	99.15899999999999	100.0	0.000957607727646177	CP048437.1	firmicutes	Faecalibacterium prausnitzii A2-165 strain JCM 31915 chromosome, complete genome	False	False
CHI0076_000000002703	2879	0.5502527341649306	4	2	1	2	1	True	84603	fragment	False	CHI0076_000000002703	1.0		0	0	False	False	0.9996526837348938	0					non-mobilizable	no_good_hit	128.0	78.906	4.0	0.0002697137181534457	NZ_FRCP01000006.1	firmicutes	Anaerosporobacter mobilis DSM 15930, whole genome shotgun sequence	True	True
ENG0209_000000009943	1863	0.5502489766205609	2	2	2	2	2	False	58960	fragment	False	ENG0209_000000009943	1.0		0	0	False	False	0.9506173133850098	0					non-mobilizable	chromosome	1881.0	74.322	100.0	0.0005196735135833633	CP036345.1	firmicutes	Anaerostipes caccae strain DSM 14662 chromosome, complete genome	False	False
MON0031_000000018576	1733	0.5502447132427251	2	2	2	2	2	False	12451	maximal	True	MON0031_000000018576	1.0		3	2	False	False	0.9428736567497253	0					non-mobilizable	other	1734.0	87.024	100.0	0.002511669614601637	NZ_FOZH01000002.1	firmicutes	Enterocloster citroniae strain NLAE-zl-G70, whole genome shotgun sequence	False	False
SPA0156_000000004148	3632	0.5502441741721049	5	4	2	3	2	False	124381	fragment	False	SPA0156_000000004148	1.0		0	0	False	False	1.0	0					non-mobilizable	no_good_hit	2335.0	99.4	80.0	0.024417546319060124	NZ_QSFS01000013.1	firmicutes	Dorea formicigenerans strain AM42-8 AM42-8.Scaf13, whole genome shotgun sequence	True	False
ISR0241_000000003476	3651	0.5502404523799053	3	3	2	3	1	False	123059	maximal	True	ISR0241_000000003476	1.0		8	2	False	False	1.0	0					non-mobilizable	chromosome	1675.0	98.62700000000001	99.0	0.0004486040214643893	CP040518.1	firmicutes	Blautia sp. SC05B48 chromosome, complete genome	False	False
AST0106_000000008218	2448	0.5502379661175055	7	2	1	2	1	False	107433	maximal	True	AST0106_000000008218	1.0		1	1	False	False	0.9873365759849548	0					non-mobilizable	no_good_hit								True	False
FIJ0023_000000012054	2667	0.5502379422182287	2	2	1	2	1	False	57964	fragment	False	FIJ0023_000000012054	1.0		0	0	False	False	1.0	0					non-mobilizable	no_good_hit								True	False
ENG0101_000000008027	3832	0.5502351593603068	4	3	1	3	0	False	113908	fragment	False	ENG0101_000000008027	0.9980407523510972		0	0	False	False	0.993215024471283	0					non-mobilizable	no_good_hit								True	False
AST0055_000000008646	3828	0.5502351593603068	4	3	1	3	0	False	113908	fragment	False	ENG0101_000000008027	0.9975208768267223		0	0	False	False	0.9981713891029358	0					non-mobilizable	no_good_hit								True	False
USA0125_01_000000001459	16932	0.5502318917530722	21	18	6	9	17	True	123538	fragment	False	USA0018_01_000000001289	0.9623362381629968		0	0	False	False	1.0	0					non-mobilizable	chromosome	16959.0	98.744	100.0	0.0026089964141492936	CP041230.1	CFB group bacteria	Bacteroides xylanisolvens strain H207 chromosome, complete genome	False	True
USA0078_01_000000006019	2636	0.5502295428699947	2	2	1	1	2	False	102350	maximal	True	USA0078_01_000000006019	1.0		7	4	False	False	1.0	0					non-mobilizable	no_good_hit	297.0	98.65299999999999	11.0	8.256194167835596e-05	NZ_CP016757.1	bacteria	Cloacibacillus porcorum strain CL-84 (T) chromosome, complete genome	True	False
MON0032_000000018460	1621	0.5502272194985316	3	3	2	3	3	False	12390	maximal	True	MON0032_000000018460	1.0		1	1	False	False	0.9993830919265747	0					non-mobilizable	no_good_hit	311.0	72.347	19.0	0.0022548679507096423	NZ_QEKH01000013.1	bacteria	Victivallis vadensis strain DSM 14823 Ga0215691_113, whole genome shotgun sequence	True	False
ISR0015_000000023909	1142	0.5502224113930594	2	2	1	1	2	False	37940	fragment	False	ISR0015_000000023909	1.0		0	0	False	False	0.996497392654419	0					non-mobilizable	no_good_hit	696.0	77.73	61.0	0.0014834254498439514	NZ_FRCP01000006.1	firmicutes	Anaerosporobacter mobilis DSM 15930, whole genome shotgun sequence	True	False
CHI0086_000000006036	1199	0.5502184426176889	3	1	1	1	1	False	84030	maximal	True	CHI0086_000000006036	1.0		2	1	False	False	0.9941617846488953	0					non-mobilizable	no_good_hit	979.0	83.555	81.0	0.0015444902543941385	CP001106.1	firmicutes	[Eubacterium] eligens ATCC 27750 plasmid unnamed, complete sequence	True	False
ISR0031_000000021832	1131	0.5502154711465858	1	1	1	1	1	False	36981	maximal	True	ISR0031_000000021832	1.0		0	0	False	False	0.8806366324424744	0					non-mobilizable	no_good_hit								True	False
CHI0059_000000017334	1099	0.5502114935776206	3	3	3	3	2	False	93973	fragment	False	SPA0050_000000020761	0.4654958677685951		0	0	False	False	1.0	0					non-mobilizable	other	1099.0	95.45	100.0	0.002227410949205699	NZ_CZBD01000001.1	firmicutes	Flavonifractor plautii strain 2789STDY5834932, whole genome shotgun sequence	False	False
ISR0166_000000005290	3384	0.5502073865635101	5	4	2	3	3	False	30217	fragment	False	ISR0166_000000005290	1.0		0	0	False	False	0.9952718615531921	0					non-mobilizable	no_good_hit	1320.0	93.63600000000001	39.0	0.00044363108339220926	NZ_CP030777.1	firmicutes	Faecalibacterium prausnitzii strain APC918/95b chromosome, complete genome	True	False
FIJ0168_000000013181	1700	0.5502057445656642	2	1	1	1	1	False	38908	fragment	False	FIJ0168_000000013181	1.0		0	0	False	False	0.9917647242546082	0					non-mobilizable	no_good_hit	64.0	82.81200000000001	4.0	2.201624799101737e-05	NZ_CP032363.1	e-proteobacteria	Arcobacter peruensis strain PSE-93 chromosome	True	False
DEN0065_000000021108	1649	0.5502042038734667	3	3	3	3	1	False	121854	fragment	False	FIJ0048_000000015861	0.44046370293850134		0	0	False	False	1.0	0					non-mobilizable	other	1649.0	97.45299999999999	100.0	0.0005123789127611904	FP929046.1	firmicutes	Faecalibacterium prausnitzii SL3/3 draft genome	False	False
ENG0033_000000014928	1721	0.5502025609428473	4	2	1	1	2	False	65491	maximal	True	ENG0033_000000014928	1.0		0	0	False	False	0.9907031059265137	0					non-mobilizable	no_good_hit	290.0	92.759	17.0	7.201299144475625e-05	CP048436.1	firmicutes	Flavonifractor plautii strain JCM 32125 chromosome, complete genome	True	False
USA0045_01_000000004529	3076	0.5502018358424203	8	3	2	3	2	False	39068	maximal	True	USA0045_01_000000004529	1.0		15	6	False	False	1.0	0					non-mobilizable	no_good_hit								True	False
DEN0012_000000003177	1975	0.5501993105696539	4	4	2	3	3	False	75449	maximal	True	DEN0012_000000003177	1.0		3	2	False	False	1.0	0					non-mobilizable	other	1975.0	98.53200000000001	100.0	0.0003905423850269136	CP007392.1	enterobacteria	Escherichia coli strain ST2747, complete genome	False	False
ENG0050_000000012830	2083	0.5501986438374906	7	4	3	3	3	False	101642	fragment	False	ENG0050_000000012830	0.9592816273678353		0	0	False	False	1.0	0					non-mobilizable	no_good_hit	493.0	96.95700000000001	37.0	0.039693424768051634	CP021593.1	other sequences	Unidentified plasmid plasmid FAKO27_001080F, complete sequence	True	False
SPA0116_000000036319	1132	0.5501967451930978	1	1	1	1	1	False	4334	fragment	False	SPA0116_000000036319	1.0		0	0	False	False	0.9876325130462646	0					non-mobilizable	no_good_hit								True	False
ENG0024_000000002596	9401	0.5501959906040953	11	8	6	6	7	True	130131	maximal	True	ENG0024_000000002596	1.0		1	1	False	False	1.0	0					non-mobilizable	no_good_hit	7031.0	97.71	77.0	0.0023652470584196164	NZ_CP030777.1	firmicutes	Faecalibacterium prausnitzii strain APC918/95b chromosome, complete genome	True	True
ENG0151_000000003940	6152	0.5501909788829917	15	6	0	5	2	False	57120	maximal	True	ENG0151_000000003940	1.0		1	1	False	False	0.9941482543945312	0					non-mobilizable	no_good_hit	101.0	98.02	4.0	0.00031435457290644617	NZ_JAAIOD010000001.1	firmicutes	Dorea longicatena strain MSK.10.16 NODE_1_length_314931_cov_268.924, whole genome shotgun sequence	True	False
ISR0347_000000001985	7563	0.5501876169829794	9	7	3	3	7	True	89472	fragment	False	ISR0347_000000001985	0.9602765390737614		0	0	False	False	1.0	0					non-mobilizable	no_good_hit	2026.0	94.916	60.0	0.04608	NZ_VZBY01000066.1	CFB group bacteria	Prevotella copri strain BVe41210 NODE_30_length_43750_cov_25.2657_ID_59, whole genome shotgun sequence	True	True
ISR0362_000000017175	1201	0.550181579576574	1	1	1	1	1	False	23729	fragment	False	ISR0362_000000017175	1.0		0	0	False	False	1.0	0					non-mobilizable	other	1201.0	99.5	100.0	0.0023797058683546713	NZ_WNAJ01000001.1	firmicutes	Roseburia intestinalis strain BIOML-A1 scaffold1_size504264, whole genome shotgun sequence	False	False
ISR0263_000000001165	7272	0.5501802613761443	9	6	3	2	4	True	84239	fragment	False	ISR0263_000000001165	0.9723948037277605		0	0	False	False	1.0	0			MPF_T		non-mobilizable	plasmid	6725.0	99.64299999999999	92.0	0.21649119417882096	CP021624.1	other sequences	Unidentified plasmid plasmid ES_ALL_5057, complete sequence	False	True
ENG0156_000000000872	17459	0.5501777654900751	20	12	6	9	9	False	76655	maximal	True	ENG0156_000000000872	1.0		1	1	False	False	0.9954178333282471	0					non-mobilizable	no_good_hit	4796.0	96.56	39.0	0.19150381648883028	CP021610.1	other sequences	Unidentified plasmid plasmid FAKO02_3061, complete sequence	True	False
ENG0058_000000003310	7815	0.5501736155293331	12	4	3	3	4	True	86989	fragment	False	ENG0058_000000003310	1.0		0	0	False	True	0.9898912310600281	0					non-mobilizable	no_good_hit	5674.0	100.0	88.0	0.3409459703107158	NZ_QSGP01000023.1	firmicutes	Enterocloster aldensis strain AM40-2AC AM40-2AC.Scaf23, whole genome shotgun sequence	True	True
ENG0078_000000003362	7601	0.5501736155293331	12	4	3	3	4	True	86988	backbone	True	ENG0078_000000003362	0.990241891148983	PS447	13	5	True	True	1.0	25					non-mobilizable	no_good_hit	4536.0	99.956	86.0	0.27255243704549553	NZ_QSGP01000023.1	firmicutes	Enterocloster aldensis strain AM40-2AC AM40-2AC.Scaf23, whole genome shotgun sequence	True	True
ENG0067_000000003690	7276	0.5501736155293331	11	4	3	3	4	True	86988	backbone	False	ENG0078_000000003362	0.9692803578476517	PS447	0	0	True	True	1.0	41					non-mobilizable	no_good_hit	4599.0	100.0	86.0	0.2763387222789831	NZ_QSGP01000023.1	firmicutes	Enterocloster aldensis strain AM40-2AC AM40-2AC.Scaf23, whole genome shotgun sequence	True	True
ENG0183_000000004772	5841	0.5501736155293331	9	4	3	3	4	True	86987	fragment	False	ENG0183_000000004772	1.0		0	0	False	False	0.9962335228919983	0					non-mobilizable	no_good_hit	3714.0	100.0	84.0	0.2231504297133241	NZ_QSGP01000023.1	firmicutes	Enterocloster aldensis strain AM40-2AC AM40-2AC.Scaf23, whole genome shotgun sequence	True	True
MAD0070_000000003610	4794	0.5501736155293331	8	4	3	3	4	True	86984	maximal	True	MAD0070_000000003610	1.0		1	1	False	False	1.0	0					non-mobilizable	other	3700.0	96.70299999999999	91.0	0.22146763627621852	NZ_QSGP01000023.1	firmicutes	Enterocloster aldensis strain AM40-2AC AM40-2AC.Scaf23, whole genome shotgun sequence	False	True
ENG0028_000000003241	4603	0.5501736155293331	8	4	3	3	4	True	86985	fragment	False	ENG0028_000000003241	1.0		0	0	False	False	1.0	0					non-mobilizable	other	3856.0	100.0	100.0	0.2316845964300739	NZ_QSGP01000023.1	firmicutes	Enterocloster aldensis strain AM40-2AC AM40-2AC.Scaf23, whole genome shotgun sequence	False	True
ENG0021_000000005684	3344	0.5501736155293331	5	4	3	3	4	True	86980	fragment	False	ENG0021_000000005684	0.9593846153846154		0	0	False	False	0.9997009634971619	0					non-mobilizable	other	3274.0	100.0	98.0	0.19670653284452191	NZ_QSGP01000023.1	firmicutes	Enterocloster aldensis strain AM40-2AC AM40-2AC.Scaf23, whole genome shotgun sequence	False	True
MON0096_000000013124	2676	0.5501732694459521	3	3	3	2	2	True	106447	fragment	False	MON0096_000000013124	1.0		0	0	False	False	0.9663677215576172	0					non-mobilizable	other	2691.0	95.318	100.0	0.030560871149990888	NZ_QSFT01000015.1	CFB group bacteria	Phocaeicola coprophilus strain AM42-38 AM42-38.Scaf15, whole genome shotgun sequence	False	True
USA0116_01_000000012434	2019	0.5501721801740677	3	3	2	3	2	False	45457	fragment	False	USA0116_01_000000012434	1.0		0	0	False	False	0.9673105478286743	0					non-mobilizable	chromosome	1418.0	91.11399999999999	99.0	0.0003954714184437458	CP060633.1	firmicutes	Lachnospiraceae bacterium sunii NSJ-8 chromosome, complete genome	False	False
ISR0335_000000008262	2203	0.5501715279070373	3	3	3	2	3	False	107862	fragment	False	ENG0050_000000012509	0.8741991142833447		0	0	False	False	1.0	0					non-mobilizable	other	2203.0	98.956	100.0	0.020185908365876463	NZ_JAAIOD010000013.1	firmicutes	Dorea longicatena strain MSK.10.16 NODE_13_length_109086_cov_374.901, whole genome shotgun sequence	False	False
ISR0266_000000008218	2175	0.5501686327620098	3	3	3	2	1	False	86642	maximal	True	ISR0266_000000008218	1.0		114	9	False	False	0.9995402097702026	0					non-mobilizable	no_good_hit	1149.0	74.413	52.0	0.0004315661088430295	NZ_LT608315.1	firmicutes	Acidaminococcus massiliensis strain Marseille-P2828, whole genome shotgun sequence	True	False
SPA0015_000000015352	1579	0.5501676503896621	2	2	2	1	1	False	109827	fragment	False	ISR0360_000000015719	0.6680758689352523		0	0	False	False	0.9981000423431396	0					non-mobilizable	other	1580.0	94.74700000000001	99.0	0.00025863733060033876	NZ_UFVT01000001.1	firmicutes	Blautia coccoides strain NCTC11035, whole genome shotgun sequence	False	False
ISR0203_000000006829	2487	0.5501641539717789	3	3	1	3	2	True	114124	fragment	False	ISR0094_000000007029	0.597471531148004		0	0	False	False	0.9991958141326904	0					non-mobilizable	other	2487.0	97.306	100.0	0.16452749883620402	NZ_VULP01000044.1	firmicutes	Anaerobutyricum soehngenii strain BSM-383-APC-4H seq44, whole genome shotgun sequence	False	True
ISR0146_000000006996	5451	0.5501625973583038	6	3	2	3	1	True	99700	fragment	False	CHI0181_000000003409	0.9384469608619948		0	0	False	False	1.0	0					non-mobilizable	no_good_hit								True	True
SPA0053_000000006873	4719	0.5501625465201254	4	3	3	3	3	False	62397	maximal	True	SPA0053_000000006873	1.0		11	7	False	False	0.999576210975647	0					non-mobilizable	no_good_hit	1335.0	72.434	28.0	0.008564822353209366	NZ_SLUM01000005.1	firmicutes	Fournierella massiliensis strain DSM 100451 Ga0244722_105, whole genome shotgun sequence	True	False
FIJ0104_000000022783	1233	0.5501610288183293	1	1	1	1	1	False	79307	fragment	False	FIJ0104_000000022783	0.9884167143129408		0	0	False	False	0.9991889595985413	0					non-mobilizable	no_good_hit								True	False
ENG0031_000000009059	2320	0.5501598426961853	3	2	2	2	2	False	116443	fragment	False	ENG0031_000000009059	1.0		0	0	False	False	0.9978448152542114	0					non-mobilizable	no_good_hit	1221.0	99.427	83.0	0.00032693960943043905	CP040518.1	firmicutes	Blautia sp. SC05B48 chromosome, complete genome	True	False
ENG0174_000000005509	3119	0.5501572357544965	4	3	2	3	3	False	99508	maximal	True	ENG0174_000000005509	1.0		2	2	False	False	1.0	0					non-mobilizable	no_good_hit	1323.0	91.76100000000001	83.0	0.0003928308665807063	FP929042.1	firmicutes	Eubacterium rectale DSM 17629 draft genome	True	False
ENG0079_000000009270	3513	0.5501541706256124	6	6	1	4	5	True	61846	fragment	False	MAD0068_000000007028	0.9653960529872938		0	0	False	False	1.0	0			MPF_F		non-mobilizable	plasmid	3513.0	99.772	100.0	0.02432520415301606	CP054829.1	enterobacteria	Escherichia coli strain SCU-397 plasmid pSCU-397-1	False	True
SPA0146_000000018550	1238	0.5501533142692119	2	1	1	1	1	False	3331	fragment	False	SPA0146_000000018550	1.0		0	0	False	False	0.9991922378540039	0					non-mobilizable	other	1238.0	97.17299999999999	100.0	0.010114649056047921	NZ_CYZN01000015.1	firmicutes	Blautia wexlerae strain 2789STDY5834863, whole genome shotgun sequence	False	False
FIJ0015_000000017463	1771	0.5501521847937116	2	2	2	2	2	False	50338	maximal	True	FIJ0015_000000017463	1.0		4	2	False	False	1.0	0					non-mobilizable	no_good_hit	106.0	100.0	6.0	0.06457564575645756	GQ873610.1		Uncultured organism clone 1041059765364 genomic sequence	True	False
ISR0180_000000018566	1321	0.5501427186095291	2	2	2	1	1	False	108051	fragment	False	AST0118_000000020065	0.520809702788368		0	0	False	False	0.9984859824180603	0					non-mobilizable	chromosome	1314.0	96.88	98.0	0.00046332122628742786	LR699017.1	firmicutes	Faecalibacterium prausnitzii isolate MGYG-HGUT-02545 genome assembly, chromosome: 1	False	False
ISR0105_000000010785	1791	0.5501418344902806	2	2	2	2	1	False	48029	maximal	True	ISR0105_000000010785	0.9641591928132631		462	15	False	False	1.0	0					non-mobilizable	no_good_hit	505.0	75.64399999999999	28.0	0.0002207647821890506	CP040348.1	actinobacteria	Collinsella aerofaciens strain P10wA7 chromosome, complete genome	True	False
ENG0169_000000016572	1456	0.5501417833831097	2	2	2	2	2	False	117343	backbone	False	MON0013_000000032866	0.7727574197422963	PS787	0	0	False	True	1.0	0					non-mobilizable	chromosome	1456.0	98.97	100.0	0.0005992048489880233	CP048433.1	actinobacteria	Collinsella aerofaciens ATCC 25986 strain JCM 10188 chromosome, complete genome	False	True
FIJ0115_000000008657	2786	0.5501400010940777	4	4	1	3	3	True	41743	fragment	False	FIJ0115_000000008657	1.0		0	0	False	False	0.9989231824874878	0					non-mobilizable	plasmid	2786.0	100.0	100.0	0.039815860580153545	CP008932.1	enterobacteria	Klebsiella pneumoniae strain PMK1 plasmid pPMK1-C, complete sequence	False	True
FIJ0043_000000014833	1882	0.550139490740719	3	2	1	2	0	False	47204	maximal	True	FIJ0043_000000014833	1.0		5	3	False	False	0.9989373087882996	0					non-mobilizable	no_good_hit								True	False
MON0098_000000021181	1633	0.5501376275087763	2	2	2	2	1	False	9518	maximal	True	MON0098_000000021181	1.0		108	9	False	False	1.0	0					non-mobilizable	no_good_hit	832.0	74.76	50.0	0.0007419466374690255	NZ_JH594521.1	CFB group bacteria	Prevotella micans F0438 supercont1.1, whole genome shotgun sequence	True	False
MAD0096_000000009346	1977	0.5501359491681553	3	1	1	1	1	False	15488	maximal	True	MAD0096_000000009346	1.0		0	0	False	False	0.987354576587677	0					non-mobilizable	no_good_hit	961.0	99.792	49.0	0.005257594759930556	NZ_QSCB01000005.1	firmicutes	Erysipelatoclostridium ramosum strain OF04-4AC OF04-4AC.Scaf5, whole genome shotgun sequence	True	False
ISR0022_000000015083	1717	0.5501348674939593	3	3	3	2	2	False	72252	fragment	False	ISR0022_000000015083	0.9796172196023276		0	0	False	False	0.9994176030158997	0					non-mobilizable	other	1717.0	98.719	100.0	0.008009222741338511	NZ_CYYV01000008.1	firmicutes	Fusicatenibacter saccharivorans strain 2789STDY5608849, whole genome shotgun sequence	False	False
AUS0002_000000015093	2381	0.550130151942684	4	2	2	2	1	True	103002	fragment	False	AUS0002_000000015093	1.0		0	0	False	False	0.998740017414093	0					non-mobilizable	no_good_hit								True	True
CHI0160_000000007198	3868	0.550129404894526	4	4	4	4	3	False	91073	fragment	False	CHI0160_000000007198	1.0		0	0	False	False	1.0	0					non-mobilizable	no_good_hit								True	False
ISR0185_000000005670	5336	0.5501291266384288	6	4	4	4	4	False	111584	fragment	False	AST0084_000000004806	0.7794113757300011		0	0	False	False	1.0	0					non-mobilizable	other	5358.0	99.571	100.0	0.008548058695499544	NZ_DS499579.1	CFB group bacteria	Alistipes putredinis DSM 17216 Scfld_02_9, whole genome shotgun sequence	False	False
ENG0183_000000016593	1771	0.5501275683391643	3	3	3	3	3	False	117939	fragment	False	ISR0079_000000014796	0.961983483934262		0	0	False	False	1.0	0					non-mobilizable	other	1104.0	98.73200000000001	100.0	0.00033209217770875665	FP929045.1	firmicutes	Faecalibacterium prausnitzii L2/6 draft genome	False	False
ISR0785_000000001833	12492	0.5501262825258841	23	6	3	4	3	True	100667	fragment	False	ISR0022_000000001841	0.8861983051824426		0	0	False	False	1.0	0					non-mobilizable	chromosome	12497.0	97.928	100.0	0.003330462137967295	CP042464.1	CFB group bacteria	Prevotella copri strain YF2 chromosome	False	True
USA0119_01_000000010372	2346	0.5501236230482358	3	2	1	1	2	False	127038	fragment	False	USA0119_01_000000010372	1.0		0	0	False	False	0.9995737671852112	0					non-mobilizable	other	2375.0	88.8	100.0	0.415430790960452	NZ_LT969514.1	firmicutes	Eisenbergiella massiliensis strain AT11, whole genome shotgun sequence	False	False
ENG0067_000000013523	2042	0.5501236230482358	2	2	1	1	2	False	127037	fragment	False	SPA0138_000000012945	0.6056013959455744		0	0	False	False	0.9995102882385254	0					non-mobilizable	other	2067.0	88.09899999999999	100.0	0.3614053672316384	NZ_LT969514.1	firmicutes	Eisenbergiella massiliensis strain AT11, whole genome shotgun sequence	False	False
MON0047_000000019835	1991	0.5501236230482358	3	2	1	1	2	False	43718	fragment	False	MON0047_000000019835	1.0		0	0	False	False	0.9864389896392822	0					non-mobilizable	other	1952.0	96.311	98.0	0.39374369323915237	KU545838.1	bacteria	Uncultured bacterium clone CH_03A_000_Contig_30 genomic sequence	False	False
DEN0062_000000010382	1940	0.5501236230482358	2	2	1	1	2	False	84384	fragment	False	DEN0077_000000005815	0.9668696175458902		0	0	False	False	1.0	0					non-mobilizable	other	1943.0	98.919	100.0	0.0165165548269674	MH229774.1	firmicutes	Clostridioides difficile Cd-14Lar ermB-carring contig genomic sequence	False	False
ENG0084_000000006703	3934	0.5501110373468048	5	4	1	4	1	False	119372	maximal	True	ENG0084_000000006703	1.0		3	2	False	False	1.0	0					non-mobilizable	no_good_hit	669.0	74.589	17.0	0.06460400856197704	LN908214.1	firmicutes	Clostridium beijerinckii isolate C. beijerinckii DSM 6423 genome assembly, plasmid: II	True	False
FIJ0104_000000000813	21465	0.5501062301954901	23	16	8	13	7	True	132293	maximal	True	FIJ0104_000000000813	1.0		2	1	False	False	1.0	0					non-mobilizable	other	13376.0	94.81200000000001	90.0	0.0031129470414054854	FP929050.1	firmicutes	Roseburia intestinalis XB6B4 draft genome	False	True
DEN0001_000000022436	1937	0.5501054841821682	2	2	2	2	2	False	77192	fragment	False	DEN0001_000000022436	1.0		0	0	False	False	0.9969024062156677	0					non-mobilizable	no_good_hit	282.0	73.404	14.0	0.0005236968006537577	NZ_PTJA01000003.1	CFB group bacteria	Hungatella xylanolytica strain DSM 3808 Ga0170443_103, whole genome shotgun sequence	True	False
FIJ0127_000000000329	32765	0.5501012399181517	49	11	10	9	7	True	49425	fragment	False	FIJ0127_000000000329	1.0		0	0	False	False	1.0	0					non-mobilizable	no_good_hit	36.0	100.0	0.0	0.00036888701517706575	NZ_LRVM01000011.1	firmicutes	Anaerotignum neopropionicum strain DSM-3847 CLNEO_contig000011, whole genome shotgun sequence	True	True
MAD0105_000000019984	1854	0.5500981111601716	2	2	2	2	2	False	14814	maximal	True	MAD0105_000000019984	1.0		1	1	False	False	1.0	0					non-mobilizable	no_good_hit	192.0	83.333	10.0	0.0002576592605450443	CP024733.1	CFB group bacteria	Prevotella intermedia strain KCOM 1741 chromosome 2, complete sequence	True	False
MAD0067_000000003046	3081	0.5500978913821071	4	4	3	4	3	False	16518	fragment	False	MAD0067_000000003046	1.0		0	0	False	False	0.9912366271018982	0					non-mobilizable	no_good_hit	28.0	100.0	1.0	6.311670278344659e-05	LN590784.1	bony fishes	Cyprinus carpio genome assembly common carp genome ,scaffold 000000240	True	False
SPA0090_000000023266	1561	0.5500911721423394	2	2	2	1	1	False	70707	fragment	False	DEN0069_000000016067	0.9573278399058269		0	0	False	False	1.0	0					non-mobilizable	chromosome	1561.0	99.616	100.0	0.0003551769430057122	LT906459.1	CFB group bacteria	Odoribacter splanchnicus strain NCTC10825 genome assembly, chromosome: 1	False	False
AST0003_000000015810	2119	0.5500905971411296	4	4	3	4	3	False	130136	fragment	False	AST0003_000000015810	1.0		0	0	False	False	0.9952808022499084	0					non-mobilizable	no_good_hit	57.0	91.228	3.0	3.692553931428602e-05	CP039692.1	a-proteobacteria	Agrobacterium larrymoorei strain CFBP5473 chromosome linear, complete sequence	True	False
ISR0225_000000004856	3251	0.5500855058130579	4	2	1	2	2	True	79369	fragment	False	ISR0120_000000008907	0.9200235224933844		0	0	False	False	0.9990772008895874	0					non-mobilizable	other	3099.0	87.06	95.0	0.0005747612079366185	CP022754.1	CFB group bacteria	Parabacteroides sp. CT06, complete genome	False	True
ISR0026_000000011584	1943	0.5500806616344253	2	2	2	2	2	False	37292	maximal	True	ISR0026_000000011584	1.0		153	10	False	False	1.0	0					non-mobilizable	no_good_hit	1685.0	99.941	87.0	0.08708693178879867	NZ_SPGG01000041.1	CFB group bacteria	Parabacteroides merdae strain 1001175st1_A1 NODE_41_length_19337_cov_27.2651, whole genome shotgun sequence	True	False
DEN0079_000000005891	6323	0.5500806150177407	10	9	8	9	8	False	91268	maximal	True	DEN0079_000000005891	1.0		11	3	False	False	0.9935157299041748	0					non-mobilizable	no_good_hit	307.0	84.039	5.0	0.00010453099001129277	CP044227.1	firmicutes	Flintibacter sp. KGMB00164 chromosome, complete genome	True	False
FIJ0023_000000014739	2213	0.5500796581082801	5	5	2	4	4	False	113678	fragment	False	ISR0333_000000009519	0.6186367558239861		0	0	False	False	1.0	0					non-mobilizable	other	2209.0	96.695	99.0	0.0006865939650661488	FP929046.1	firmicutes	Faecalibacterium prausnitzii SL3/3 draft genome	False	False
ISR0092_000000006780	3482	0.5500781581548808	4	3	3	1	1	False	46257	maximal	True	ISR0092_000000006780	1.0		1	1	False	False	0.9853532314300537	0					non-mobilizable	no_good_hit	1475.0	73.96600000000001	42.0	0.0006370488195419244	LR698955.1	fusobacteria	Fusobacterium nucleatum isolate MGYG-HGUT-01347 genome assembly, chromosome: 1	True	False
SPA0138_000000014955	1779	0.5500780146379375	3	2	1	2	1	True	82738	fragment	False	FIJ0017_000000015670	0.715087844676175		0	0	False	False	0.9904440641403198	0					non-mobilizable	no_good_hit	499.0	77.355	28.0	0.00013757962210904527	NZ_CP034413.1	firmicutes	Dysosmobacter welbionis strain J115 chromosome, complete genome	True	True
ISR0361_000000001394	7317	0.550077361359516	9	7	4	5	6	False	26546	maximal	True	ISR0361_000000001394	1.0		7	2	False	False	1.0	0					non-mobilizable	no_good_hit	2786.0	96.303	38.0	0.10900511207235548	NZ_CABMGA010000023.1	firmicutes	Ruminococcus callidus isolate MGYG-HGUT-02295, whole genome shotgun sequence	True	False
MON0063_000000007347	3830	0.5500743496823557	7	2	2	2	1	False	10753	fragment	False	MON0063_000000007347	1.0		0	0	False	False	1.0	0					non-mobilizable	no_good_hit	79.0	94.93700000000001	2.0	2.1920493806898435e-05	AP018533.1	firmicutes	Clostridiales bacterium CCNA10 DNA, complete genome	True	False
MON0085_000000020758	1472	0.5500734679652034	2	2	1	2	1	False	9775	maximal	True	MON0085_000000020758	1.0		21	7	False	False	0.989130437374115	0					non-mobilizable	no_good_hit								True	False
ENG0063_000000011603	2749	0.5500727758464343	4	3	2	3	3	False	63098	fragment	False	MON0017_000000006460	0.9318289329300337		0	0	False	False	0.9959985613822937	0					non-mobilizable	no_good_hit	500.0	76.0	18.0	0.0009348471826419988	NZ_DF158898.1	firmicutes	Oscillibacter ruminantium GH1, whole genome shotgun sequence	True	False
SPA0043_000000010691	1590	0.5500727670956452	3	3	2	3	2	False	108113	fragment	False	SPA0043_000000010691	1.0		0	0	False	False	1.0	0					non-mobilizable	other	1591.0	96.98299999999999	100.0	0.005857179191348036	NZ_QSFS01000003.1	firmicutes	Dorea formicigenerans strain AM42-8 AM42-8.Scaf3, whole genome shotgun sequence	False	False
ISR0188_000000011266	1876	0.5500701840003882	3	2	2	1	1	True	29258	maximal	True	ISR0188_000000011266	1.0		2	1	False	False	1.0	0					non-mobilizable	no_good_hit	81.0	97.531	9.0	3.1713600813770994e-05	NZ_CP048627.1	firmicutes	Megamonas funiformis strain JCM 14723 chromosome, complete genome	True	True
ISR0334_000000007915	2571	0.5500682858631986	4	4	2	4	4	True	24511	maximal	True	ISR0334_000000007915	1.0		9	4	False	False	0.9867755770683289	0					non-mobilizable	no_good_hit	1166.0	96.141	87.0	0.0003751785240592898	CP048437.1	firmicutes	Faecalibacterium prausnitzii A2-165 strain JCM 31915 chromosome, complete genome	True	True
ISR0067_000000022338	1380	0.5500677651824812	3	3	3	2	3	False	64809	fragment	False	ISR0067_000000022338	0.9703572874004359		0	0	False	False	0.9963768124580383	0					non-mobilizable	no_good_hit	398.0	89.698	34.0	0.00013803045872122448	CP023819.1	firmicutes	Faecalibacterium prausnitzii strain Indica chromosome, complete genome	True	False
DEN0043_000000000372	7533	0.5500650396791367	11	5	2	4	3	True	73009	maximal	True	DEN0043_000000000372	1.0		1	1	False	False	0.9998672604560852	0					non-mobilizable	no_good_hit	763.0	98.03399999999999	15.0	0.31500620090946674	HG796409.1	bacteria	Uncultured bacterium extrachromosomal DNA RGI00979	True	True
MON0081_000000036877	1427	0.5500647532473637	1	1	1	1	1	False	83416	fragment	False	MON0011_000000030282	0.9592621593847344		0	0	False	False	1.0	0					non-mobilizable	other	1427.0	99.089	100.0	0.001564625850340136	NZ_LT700190.1	CFB group bacteria	Parabacteroides massiliensis strain SN4, whole genome shotgun sequence	False	False
ISR0038_000000022814	1519	0.5500632584824277	2	1	1	1	1	False	36619	maximal	True	ISR0038_000000022814	1.0		41	6	False	False	0.9927583932876587	0					non-mobilizable	other	1519.0	95.721	100.0	0.012262009580199844	NZ_WEHX01000002.1	b-proteobacteria	Sutterella seckii strain ASD393 NODE_2_length_123797_cov_134.930290, whole genome shotgun sequence	False	False
ISR0025_000000000783	29522	0.5500614416235023	29	20	14	18	17	False	37396	maximal	True	ISR0025_000000000783	1.0		1	1	False	False	1.0	0					non-mobilizable	no_good_hit	34.0	97.059	0.0	1.537306945692536e-05	FN568063.1	firmicutes	Streptococcus mitis B6 complete genome, strain B6	True	False
CHI0144_000000000372	26307	0.5500595450457347	31	13	7	11	10	True	113869	maximal	True	CHI0144_000000000372	1.0		1	1	False	False	1.0	0					non-mobilizable	no_good_hit	1241.0	75.50399999999999	5.0	0.18314472900536033	LN854323.1		Uncultured prokaryote from Rat gut metagenome metamobilome, isolate RGRH1824	True	True
ISR0220_000000003747	2637	0.5500573770625501	5	3	1	3	1	False	27993	maximal	True	ISR0220_000000003747	1.0		1	1	False	False	0.997724711894989	0					non-mobilizable	no_good_hit	711.0	94.374	46.0	0.007922073574863596	AP017969.1	fusobacteria	Fusobacterium varium Fv113-g1 plasmid pFV113-g1-1 DNA, complete genome	True	False
ENG0044_000000001659	11541	0.5500523337495645	9	7	3	4	7	True	68748	fragment	False	ENG0044_000000001659	0.9429459672475697		0	0	False	False	1.0	0					non-mobilizable	other	11414.0	94.279	99.0	0.00569173601695381	NZ_UFSX01000002.1	CFB group bacteria	Bacteroides eggerthii strain NCTC11155, whole genome shotgun sequence	False	True
ENG0211_000000012038	2078	0.5500518064651353	2	2	2	2	2	False	97340	maximal	False	CAN0001_000000021039	0.9477230483271375		0	0	False	False	0.9990375638008118	0					non-mobilizable	chromosome	1988.0	96.932	96.0	0.00044220923907963504	LR027880.1	firmicutes	Roseburia intestinalis L1-82 genome assembly, chromosome: 1	False	False
FIJ0104_000000009629	2642	0.5500513173029411	5	4	3	2	1	False	77901	maximal	True	FIJ0104_000000009629	0.9635416666666667		71	12	False	False	0.9943224787712097	0					non-mobilizable	other	2648.0	99.54700000000001	100.0	0.06492359765519609	NZ_WNAJ01000028.1	firmicutes	Roseburia intestinalis strain BIOML-A1 scaffold28_size40771, whole genome shotgun sequence	False	False
SPA0026_000000003839	6247	0.5500512136394945	12	4	3	4	1	False	7542	maximal	True	SPA0026_000000003839	1.0		4	2	False	False	0.999359667301178	0					non-mobilizable	no_good_hit	1750.0	92.0	31.0	0.0005931889272759209	FP929044.1	firmicutes	Eubacterium siraeum 70/3 draft genome	True	False
FIJ0031_000000002433	8307	0.5500501180395556	13	13	2	11	13	True	48629	fragment	False	FIJ0031_000000002433	1.0		0	0	False	False	0.9998795986175537	0			MPF_F		non-mobilizable	plasmid	8307.0	99.807	100.0	0.04708109670727076	CP054290.1	enterobacteria	Klebsiella pneumoniae strain IDR1900025266-01-00 plasmid p2K176, complete sequence	False	True
ENG0058_000000026911	1289	0.5500480054123584	4	2	2	1	1	False	63414	maximal	True	ENG0058_000000026911	1.0		13	6	False	False	1.0	0					non-mobilizable	no_good_hit	848.0	76.533	65.0	0.006563540488442115	NZ_FOZC01000010.1	firmicutes	[Clostridium] aminophilum strain F, whole genome shotgun sequence	True	False
ISR0223_000000003158	7291	0.5500466755821879	8	7	6	5	7	False	85811	maximal	True	ISR0223_000000003158	1.0		2	1	False	False	0.9998628497123718	0					non-mobilizable	no_good_hit	941.0	72.37	13.0	0.00020570726836042661	CP011047.1	enterobacteria	Cronobacter sakazakii strain ATCC 29544, complete genome	True	False
ISR0195_000000000906	20235	0.5500381755057359	32	13	6	11	6	True	132298	maximal	True	ISR0195_000000000906	1.0		2	2	False	False	1.0	0					non-mobilizable	no_good_hit	12177.0	93.56200000000001	87.0	0.5383797670195332	KT336259.1	bacteria	Uncultured bacterium 32o03 genomic sequence	True	True
MON0037_000000037412	1935	0.5500374868604042	3	1	1	1	1	False	41009	fragment	False	MON0037_000000037412	1.0		0	0	False	False	0.9994832277297974	0					non-mobilizable	no_good_hit	1336.0	73.35300000000001	68.0	0.0009583262104753819	NZ_HF954537.1	firmicutes	Megasphaera massiliensis strain NP3, whole genome shotgun sequence	True	False
FIJ0128_000000014776	1761	0.5500374868604042	3	1	1	1	1	False	41008	fragment	False	FIJ0128_000000014776	1.0		0	0	False	False	1.0	0					non-mobilizable	no_good_hit	1337.0	73.972	75.0	0.0009583262104753819	NZ_HF954537.1	firmicutes	Megasphaera massiliensis strain NP3, whole genome shotgun sequence	True	False
ENG0142_000000018839	1806	0.5500352120855306	3	2	2	2	1	False	116800	fragment	False	ISR0159_000000013040	0.5255770226987821		0	0	False	False	0.9994462728500366	0					non-mobilizable	no_good_hit	1496.0	98.79700000000001	83.0	0.005671493442691361	NZ_CYYV01000004.1	firmicutes	Fusicatenibacter saccharivorans strain 2789STDY5608849, whole genome shotgun sequence	True	False
USA0081_01_000000018636	1638	0.5500352120855306	2	2	2	2	1	False	116800	fragment	False	ISR0159_000000013040	0.4746813694329164		0	0	False	False	0.9926739931106567	0					non-mobilizable	other	1502.0	98.802	92.0	0.005694255289284102	NZ_CYYV01000004.1	firmicutes	Fusicatenibacter saccharivorans strain 2789STDY5608849, whole genome shotgun sequence	False	False
ISR0025_000000005498	6576	0.5500334499521071	9	8	7	8	8	False	121737	fragment	False	ISR0025_000000005498	1.0		0	0	False	False	1.0	0					non-mobilizable	no_good_hit	1096.0	81.843	41.0	0.00032826757240408114	AP018532.1	firmicutes	Oscillibacter sp. PEA192 DNA, complete genome	True	False
USA0081_01_000000009254	3381	0.5500317558340461	4	4	4	4	3	False	579	maximal	True	USA0081_01_000000009254	1.0		1097	15	False	False	0.999408483505249	0					non-mobilizable	chromosome	3381.0	98.314	100.0	0.0011376882108237233	NZ_CP030777.1	firmicutes	Faecalibacterium prausnitzii strain APC918/95b chromosome, complete genome	False	False
FIJ0068_000000009951	3167	0.5500274907621232	7	6	1	0	6	False	45102	fragment	False	FIJ0068_000000009951	1.0		0	0	False	False	1.0	0					non-mobilizable	plasmid	3167.0	99.74700000000001	100.0	0.021380190571376478	CP039970.1	enterobacteria	Klebsiella pneumoniae strain R1701 plasmid p1701_02, complete sequence	False	True
SPA0098_000000007019	4881	0.5500270690611448	9	8	4	4	5	True	125618	fragment	False	ISR0056_000000002323	0.2134241797013291		0	0	False	False	1.0	0					non-mobilizable	no_good_hit	1284.0	99.455	59.0	0.15522460346288897	NZ_JH992951.1	CFB group bacteria	Bacteroides oleiciplenus YIT 12058 supercont1.12, whole genome shotgun sequence	True	True
USA0006_01_000000017941	1312	0.5500243211851986	2	2	1	2	2	True	2121	fragment	False	USA0006_01_000000017941	1.0		0	0	False	False	1.0	0					non-mobilizable	no_good_hit	738.0	99.729	63.0	0.00025038959874132513	FP929044.1	firmicutes	Eubacterium siraeum 70/3 draft genome	True	True
ISR0784_000000007617	1583	0.5500237316238628	2	2	2	2	2	False	81442	fragment	False	ISR0784_000000007617	0.9543436905516804		0	0	False	False	0.9962097406387329	0					non-mobilizable	no_good_hit	1392.0	80.244	87.0	0.000338681119682731	NC_011898.1	firmicutes	Ruminiclostridium cellulolyticum H10, complete sequence	True	False
ISR0010_000000019713	1133	0.5500234969486312	2	2	2	1	1	True	38281	fragment	False	ISR0010_000000019713	1.0		0	0	False	False	0.999117374420166	0					non-mobilizable	no_good_hit	53.0	88.679	5.0	4.74192756566175e-05	NZ_FNKL01000001.1	CFB group bacteria	Chryseobacterium soldanellicola strain DSM 17072, whole genome shotgun sequence	True	True
USA0081_01_000000006841	4571	0.5500203350065136	7	4	2	4	2	False	35864	maximal	True	USA0081_01_000000006841	1.0		7	4	False	False	0.9982498288154602	0					non-mobilizable	no_good_hit	1079.0	99.259	24.0	0.0001661609649667023	NZ_CP012937.1	CFB group bacteria	Bacteroides thetaiotaomicron strain 7330 chromosome, complete genome	True	False
ISR0106_000000009097	2659	0.5500196115048844	4	4	3	4	2	False	117355	maximal	True	ISR0106_000000009097	1.0	PS787	17	3	False	True	0.9992478489875793	0					non-mobilizable	chromosome	1480.0	98.446	100.0	0.0006412732851793028	LR699016.1	actinobacteria	Collinsella aerofaciens isolate MGYG-HGUT-02539 genome assembly, chromosome: 1	False	True
FIJ0092_000000020783	1717	0.5500178272109671	3	2	2	2	2	False	43301	maximal	True	FIJ0092_000000020783	1.0		18	8	False	False	0.983692467212677	0					non-mobilizable	no_good_hit	41.0	92.68299999999999	2.0	0.00046615700167816523	NZ_JAAGVY010000015.1	CFB group bacteria	Cryomorpha ignava strain QSSC 1-22 Cignava_QSSC1_22_contig015_length, whole genome shotgun sequence	True	False
ISR0123_000000009955	2190	0.5500175821606605	4	3	3	3	2	False	61803	fragment	False	ISR0123_000000009955	1.0		0	0	False	False	1.0	0					non-mobilizable	chromosome	2193.0	96.854	100.0	0.0007685556975278125	LR699017.1	firmicutes	Faecalibacterium prausnitzii isolate MGYG-HGUT-02545 genome assembly, chromosome: 1	False	False
MAD0072_000000000609	8452	0.5500158428093084	6	5	5	5	4	False	16322	maximal	True	MAD0072_000000000609	1.0		13	3	False	False	0.9988168478012085	0					non-mobilizable	no_good_hit	317.0	72.87100000000001	4.0	0.0036745714956562575	NZ_SPFU01000025.1	CFB group bacteria	Bacteroides ovatus strain BSD2780061688st1_C6 NODE_25_length_85180_cov_30.527, whole genome shotgun sequence	True	False
AST0026_000000021531	1188	0.5500124162614347	2	1	1	1	1	False	118975	fragment	False	AST0026_000000021531	1.0		0	0	False	False	0.9882155060768127	0					non-mobilizable	no_good_hit								True	False
MON0026_000000012625	2991	0.5500118305139521	4	4	1	2	4	True	12770	fragment	False	MON0026_000000012625	1.0		0	0	False	False	0.9889668822288513	0			MPF_F		non-mobilizable	plasmid	2991.0	100.0	100.0	0.0207096698227557	CP054829.1	enterobacteria	Escherichia coli strain SCU-397 plasmid pSCU-397-1	False	True
SPA0106_000000024458	1572	0.5500117810912621	2	2	1	2	1	False	99835	fragment	False	SPA0106_000000024458	0.9678567532385517		0	0	False	False	1.0	0					non-mobilizable	no_good_hit								True	False
SPA0116_000000027114	1518	0.5500117810912621	2	2	1	2	1	False	99835	fragment	False	SPA0106_000000024458	0.8837649067874132		0	0	False	False	0.9940711259841919	0					non-mobilizable	no_good_hit								True	False
MON0039_000000008720	4933	0.5500115399487752	4	3	3	2	2	False	11959	maximal	True	MON0039_000000008720	1.0		1	1	False	False	0.9981755614280701	0					non-mobilizable	no_good_hit	1527.0	72.954	30.0	0.006776704849976836	NZ_AUMA01000011.1	d-proteobacteria	Desulfovibrio aminophilus DSM 12254 H587DRAFT_scaffold00009.9_C, whole genome shotgun sequence	True	False
ISR0331_000000003660	5438	0.5500078114257736	5	3	3	3	3	False	59470	maximal	True	ISR0331_000000003660	1.0		59	8	False	False	0.999448299407959	0					non-mobilizable	other	4880.0	99.28299999999999	100.0	0.0016950389105058366	NZ_FNWC01000007.1	firmicutes	Coprococcus phoceensis strain Marseille-P3062T, whole genome shotgun sequence	False	False
SPA0016_000000018777	1793	0.5500077444050561	3	3	2	3	1	False	7870	fragment	False	SPA0016_000000018777	1.0		0	0	False	False	0.9994422793388367	0					non-mobilizable	other	1794.0	96.21	100.0	0.006553027110034414	NZ_CYXV01000003.1	firmicutes	Roseburia faecis strain 2789STDY5608863, whole genome shotgun sequence	False	False
ISR0075_000000007211	3293	0.5500025261683685	5	4	4	4	3	False	34641	maximal	True	ISR0075_000000007211	1.0		67	10	False	False	0.9987853169441223	0					non-mobilizable	other	3293.0	99.97	100.0	0.0009851329315993956	FP929055.1	firmicutes	Ruminococcus torques L2-14 draft genome	False	False
CHI0010_000000005353	1431	0.5499983570200292	2	1	1	1	1	True	90254	fragment	False	CHI0010_000000005353	1.0		0	0	False	False	0.9993011951446533	0					non-mobilizable	no_good_hit								True	True
ENG0119_000000009979	3285	0.5499982331046379	4	3	3	3	1	True	59276	fragment	False	ENG0119_000000009979	1.0		0	0	False	False	0.997869074344635	0					non-mobilizable	no_good_hit								True	True
SPA0119_000000026597	1191	0.5499955032094129	2	2	2	2	1	False	4199	maximal	True	SPA0119_000000026597	1.0		108	10	False	False	0.976490318775177	0					non-mobilizable	other	1191.0	99.83200000000001	100.0	0.010565381063996022	NZ_LMUA01000012.1	firmicutes	Ruthenibacterium lactatiformans strain 668 contig00012, whole genome shotgun sequence	False	False
DEN0010_000000015201	2919	0.5499925899126031	4	2	2	2	2	False	76006	maximal	True	DEN0010_000000015201	1.0		95	10	False	False	0.9989722371101379	0					non-mobilizable	no_good_hit	37.0	100.0	1.0	6.593285837255728e-05	NZ_FNWC01000006.1	firmicutes	Coprococcus phoceensis strain Marseille-P3062T, whole genome shotgun sequence	True	False
ISR0189_000000013572	1256	0.5499921245977258	2	1	1	1	1	False	123207	fragment	False	ISR0188_000000013367	0.1977304804482306		0	0	False	False	1.0	0					non-mobilizable	other	1257.0	94.67	100.0	0.00226214550249756	NZ_CABJDZ010000002.1	firmicutes	Blautia obeum isolate MGYG-HGUT-00212, whole genome shotgun sequence	False	False
ENG0070_000000010094	2451	0.5499916084994759	4	4	3	4	1	True	62429	maximal	True	ENG0070_000000010094	1.0		1	1	False	False	0.9995920062065125	0					non-mobilizable	no_good_hit	278.0	99.64	16.0	6.060204301082326e-05	CP022412.2	CFB group bacteria	Bacteroides caccae strain ATCC 43185 chromosome, complete genome	True	True
FIJ0080_000000001506	13276	0.5499888556120726	24	5	3	4	2	True	100667	fragment	False	ISR0022_000000001841	0.9323406534550731		0	0	False	False	1.0	0					non-mobilizable	chromosome	12588.0	97.87100000000001	99.0	0.0033534032468071177	CP042464.1	CFB group bacteria	Prevotella copri strain YF2 chromosome	False	True
FIJ0012_000000001443	13237	0.5499888556120726	23	5	3	4	2	True	100667	fragment	False	ISR0022_000000001841	0.928365703902489		0	0	False	False	1.0	0					non-mobilizable	chromosome	9979.0	98.617	97.0	0.0026603683541808437	CP042464.1	CFB group bacteria	Prevotella copri strain YF2 chromosome	False	True
FIJ0155_000000001422	13206	0.5499888556120726	24	5	3	4	2	True	100667	fragment	False	ISR0022_000000001841	0.9346623753408998		0	0	False	False	1.0	0					non-mobilizable	chromosome	12676.0	98.21700000000001	99.0	0.0033782116552036703	CP042464.1	CFB group bacteria	Prevotella copri strain YF2 chromosome	False	True
FIJ0132_000000001663	13093	0.5499888556120726	24	5	3	4	2	True	100667	fragment	False	ISR0022_000000001841	0.9378769085211903		0	0	False	False	1.0	0					non-mobilizable	chromosome	9978.0	98.527	98.0	0.0026603683541808437	CP042464.1	CFB group bacteria	Prevotella copri strain YF2 chromosome	False	True
FIJ0044_000000001551	13091	0.5499888556120726	24	5	3	4	2	True	100667	fragment	False	ISR0022_000000001841	0.9338398383912148		0	0	False	False	0.999923586845398	0					non-mobilizable	chromosome	12674.0	97.885	99.0	0.0033760775985674078	CP042464.1	CFB group bacteria	Prevotella copri strain YF2 chromosome	False	True
FIJ0050_000000001700	13061	0.5499888556120726	24	5	3	4	2	True	100667	fragment	False	ISR0022_000000001841	0.9244700640824567		0	0	False	False	1.0	0					non-mobilizable	chromosome	9978.0	98.868	96.0	0.0026603683541808437	CP042464.1	CFB group bacteria	Prevotella copri strain YF2 chromosome	False	True
ISR0788_000000000348	13050	0.5499888556120726	23	5	3	4	2	True	100667	fragment	False	ISR0022_000000001841	0.8926967726178038		0	0	False	False	1.0	0					non-mobilizable	chromosome	13055.0	98.25399999999999	100.0	0.003479846102505676	CP042464.1	CFB group bacteria	Prevotella copri strain YF2 chromosome	False	True
FIJ0029_000000002433	13030	0.5499888556120726	24	5	3	4	2	True	100667	fragment	False	ISR0022_000000001841	0.9331431430050453		0	0	False	False	1.0	0					non-mobilizable	chromosome	12673.0	97.90100000000001	99.0	0.0033760775985674078	CP042464.1	CFB group bacteria	Prevotella copri strain YF2 chromosome	False	True
MON0046_000000001589	12988	0.5499888556120726	23	5	3	4	2	True	100667	fragment	False	ISR0022_000000001841	0.9161233183088545		0	0	False	False	1.0	0					non-mobilizable	chromosome	12995.0	97.65299999999999	100.0	0.0034561047224272545	CP042464.1	CFB group bacteria	Prevotella copri strain YF2 chromosome	False	True
ISR0073_000000001625	12882	0.5499888556120726	23	5	3	4	2	True	100667	fragment	False	ISR0022_000000001841	0.8958987107066286		0	0	False	False	1.0	0					non-mobilizable	chromosome	12889.0	98.115	99.0	0.003434497398985096	CP042464.1	CFB group bacteria	Prevotella copri strain YF2 chromosome	False	True
FIJ0097_000000001945	12857	0.5499888556120726	24	5	3	4	2	True	100667	fragment	False	ISR0022_000000001841	0.9208762031281632		0	0	False	False	1.0	0					non-mobilizable	chromosome	12672.0	98.059	99.0	0.0033760775985674078	CP042464.1	CFB group bacteria	Prevotella copri strain YF2 chromosome	False	True
MON0076_000000002221	12838	0.5499888556120726	23	5	3	4	2	True	100667	fragment	False	ISR0022_000000001841	0.8913663295240711		0	0	False	False	0.9999220967292786	0					non-mobilizable	chromosome	10270.0	98.54899999999999	98.0	0.0027377279072453623	CP042464.1	CFB group bacteria	Prevotella copri strain YF2 chromosome	False	True
ISR0330_000000001335	12796	0.5499888556120726	23	5	3	4	2	True	100667	fragment	False	ISR0022_000000001841	0.8750529748956858		0	0	False	False	0.9994529485702515	0					non-mobilizable	chromosome	8501.0	98.34100000000001	98.0	0.0022658346335517987	CP042464.1	CFB group bacteria	Prevotella copri strain YF2 chromosome	False	True
FIJ0007_000000001228	12785	0.5499888556120726	24	5	3	4	2	True	100667	fragment	False	ISR0022_000000001841	0.8761084421752088		0	0	False	False	1.0	0					non-mobilizable	chromosome	10068.0	98.609	98.0	0.002684109734259265	CP042464.1	CFB group bacteria	Prevotella copri strain YF2 chromosome	False	True
ISR0131_000000001372	12783	0.5499888556120726	23	5	3	4	2	True	100667	fragment	False	ISR0022_000000001841	0.9240912626363988		0	0	False	False	1.0	0					non-mobilizable	chromosome	9980.0	98.70700000000001	98.0	0.0026606351112603765	CP042464.1	CFB group bacteria	Prevotella copri strain YF2 chromosome	False	True
FIJ0091_000000001855	12756	0.5499888556120726	23	5	3	4	2	True	100667	fragment	False	ISR0022_000000001841	0.9031420117560099		0	0	False	False	1.0	0					non-mobilizable	chromosome	10070.0	98.411	98.0	0.0026846432484183306	CP042464.1	CFB group bacteria	Prevotella copri strain YF2 chromosome	False	True
FIJ0146_000000001157	12740	0.5499888556120726	23	5	3	4	2	True	100667	fragment	False	ISR0022_000000001841	0.9170625759028473		0	0	False	False	1.0	0					non-mobilizable	chromosome	12745.0	98.109	100.0	0.003396884650770968	CP042464.1	CFB group bacteria	Prevotella copri strain YF2 chromosome	False	True
FIJ0017_000000001978	12691	0.5499888556120726	23	5	3	4	2	True	100667	fragment	False	ISR0022_000000001841	0.9187040171082967		0	0	False	False	1.0	0					non-mobilizable	chromosome	12679.0	97.8	99.0	0.0033776781410446047	CP042464.1	CFB group bacteria	Prevotella copri strain YF2 chromosome	False	True
FIJ0040_000000001587	12667	0.5499888556120726	22	5	3	4	2	True	100667	fragment	False	ISR0022_000000001841	0.9183223127041615		0	0	False	False	0.9999210834503174	0					non-mobilizable	chromosome	12672.0	97.89299999999999	99.0	0.003375810841487875	CP042464.1	CFB group bacteria	Prevotella copri strain YF2 chromosome	False	True
FIJ0165_000000001254	12667	0.5499888556120726	23	5	3	4	2	True	100667	fragment	False	ISR0022_000000001841	0.9021518744140256		0	0	False	False	1.0	0					non-mobilizable	chromosome	9979.0	98.637	98.0	0.0026603683541808437	CP042464.1	CFB group bacteria	Prevotella copri strain YF2 chromosome	False	True
FIJ0090_000000002283	12666	0.5499888556120726	23	5	3	4	2	True	100667	fragment	False	ISR0022_000000001841	0.9183695107490296		0	0	False	False	0.9999210238456726	0					non-mobilizable	chromosome	12672.0	97.90100000000001	99.0	0.003375810841487875	CP042464.1	CFB group bacteria	Prevotella copri strain YF2 chromosome	False	True
FIJ0010_000000001385	12664	0.5499888556120726	23	5	3	4	2	True	100667	fragment	False	ISR0022_000000001841	0.9183849043119596		0	0	False	False	0.9998420476913452	0					non-mobilizable	chromosome	12670.0	97.869	100.0	0.003375810841487875	CP042464.1	CFB group bacteria	Prevotella copri strain YF2 chromosome	False	True
FIJ0101_000000001935	12659	0.5499888556120726	23	5	3	4	2	True	100667	fragment	False	ISR0022_000000001841	0.9017636002794861		0	0	False	False	1.0	0					non-mobilizable	chromosome	9977.0	98.537	98.0	0.0026606351112603765	CP042464.1	CFB group bacteria	Prevotella copri strain YF2 chromosome	False	True
FIJ0023_000000001957	12655	0.5499888556120726	23	5	3	4	2	True	100667	fragment	False	ISR0022_000000001841	0.9182199152095503		0	0	False	False	1.0	0					non-mobilizable	chromosome	12666.0	97.837	100.0	0.003374477056090211	CP042464.1	CFB group bacteria	Prevotella copri strain YF2 chromosome	False	True
FIJ0008_000000001866	12647	0.5499888556120726	24	5	3	4	2	True	100667	fragment	False	ISR0022_000000001841	0.900855232873355		0	0	False	False	1.0	0					non-mobilizable	chromosome	9979.0	98.617	98.0	0.0026603683541808437	CP042464.1	CFB group bacteria	Prevotella copri strain YF2 chromosome	False	True
FIJ0115_000000001744	12588	0.5499888556120726	23	5	3	4	2	True	100667	fragment	False	ISR0022_000000001841	0.899951467671331		0	0	False	False	1.0	0					non-mobilizable	chromosome	9986.0	98.538	98.0	0.0026622356537375734	CP042464.1	CFB group bacteria	Prevotella copri strain YF2 chromosome	False	True
FIJ0062_000000001961	12580	0.5499888556120726	23	5	3	4	2	True	100667	fragment	False	ISR0022_000000001841	0.9008775502957357		0	0	False	False	0.999841034412384	0					non-mobilizable	chromosome	9979.0	98.62700000000001	98.0	0.0026603683541808437	CP042464.1	CFB group bacteria	Prevotella copri strain YF2 chromosome	False	True
FIJ0082_000000001630	12563	0.5499888556120726	23	5	3	4	2	True	100667	fragment	False	ISR0022_000000001841	0.8779754054921574		0	0	False	False	1.0	0					non-mobilizable	chromosome	9989.0	98.719	98.0	0.002662502410817106	CP042464.1	CFB group bacteria	Prevotella copri strain YF2 chromosome	False	True
FIJ0089_000000001549	12559	0.5499888556120726	23	5	3	4	2	True	100667	fragment	False	ISR0022_000000001841	0.8986670586739866		0	0	False	False	1.0	0					non-mobilizable	chromosome	9987.0	98.338	98.0	0.002662502410817106	CP042464.1	CFB group bacteria	Prevotella copri strain YF2 chromosome	False	True
SPA0075_000000000797	12556	0.5499888556120726	22	5	3	4	2	True	100667	fragment	False	ISR0022_000000001841	0.831347244165706		0	0	False	False	1.0	0					non-mobilizable	chromosome	4534.0	99.096	98.0	0.0012089430844427539	CP042464.1	CFB group bacteria	Prevotella copri strain YF2 chromosome	False	True
FIJ0167_000000001257	12556	0.5499888556120726	23	5	3	4	2	True	100667	fragment	False	ISR0022_000000001841	0.8936641416532742		0	0	False	False	1.0	0					non-mobilizable	chromosome	12560.0	98.105	100.0	0.003347267833977863	CP042464.1	CFB group bacteria	Prevotella copri strain YF2 chromosome	False	True
FIJ0066_000000002105	12552	0.5499888556120726	23	5	3	4	2	True	100667	fragment	False	ISR0022_000000001841	0.8781508209669516		0	0	False	False	1.0	0					non-mobilizable	chromosome	9979.0	98.76700000000001	98.0	0.0026603683541808437	CP042464.1	CFB group bacteria	Prevotella copri strain YF2 chromosome	False	True
SPA0023_000000001263	12550	0.5499888556120726	23	5	3	4	2	True	100667	fragment	False	ISR0022_000000001841	0.8762444119401626		0	0	False	False	1.0	0					non-mobilizable	chromosome	9985.0	98.458	98.0	0.0026622356537375734	CP042464.1	CFB group bacteria	Prevotella copri strain YF2 chromosome	False	True
ISR0820_000000001151	12548	0.5499888556120726	22	5	3	4	2	True	100667	fragment	False	ISR0022_000000001841	0.8609917711526169		0	0	False	False	1.0	0					non-mobilizable	chromosome	4537.0	98.259	97.0	0.0012089430844427539	CP042464.1	CFB group bacteria	Prevotella copri strain YF2 chromosome	False	True
FIJ0076_000000001355	12538	0.5499888556120726	23	5	3	4	2	True	100667	fragment	False	ISR0022_000000001841	0.8940220873151241		0	0	False	False	1.0	0					non-mobilizable	chromosome	12543.0	98.198	100.0	0.0033429997207053376	CP042464.1	CFB group bacteria	Prevotella copri strain YF2 chromosome	False	True
FIJ0144_000000002234	12531	0.5499888556120726	23	5	3	4	2	True	100667	fragment	False	ISR0022_000000001841	0.8933771176088984		0	0	False	False	0.9999201893806458	0					non-mobilizable	chromosome	12536.0	98.29299999999999	100.0	0.0033405989069895422	CP042464.1	CFB group bacteria	Prevotella copri strain YF2 chromosome	False	True
ISR0105_000000000832	12530	0.5499888556120726	23	5	3	4	2	True	100667	fragment	False	ISR0022_000000001841	0.8759730490975072		0	0	False	False	0.9998403787612915	0					non-mobilizable	chromosome	9980.0	98.51700000000001	98.0	0.0026603683541808437	CP042464.1	CFB group bacteria	Prevotella copri strain YF2 chromosome	False	True
FIJ0051_000000001404	12507	0.5499888556120726	23	5	3	4	2	True	100667	fragment	False	ISR0022_000000001841	0.8759375229578843		0	0	False	False	1.0	0					non-mobilizable	chromosome	9987.0	98.588	98.0	0.0026622356537375734	CP042464.1	CFB group bacteria	Prevotella copri strain YF2 chromosome	False	True
FIJ0034_000000002235	12503	0.5499888556120726	23	5	3	4	2	True	100667	fragment	False	ISR0022_000000001841	0.876221476435627		0	0	False	False	1.0	0					non-mobilizable	chromosome	9990.0	98.76899999999999	98.0	0.0026633026820557047	CP042464.1	CFB group bacteria	Prevotella copri strain YF2 chromosome	False	True
FIJ0149_000000001451	12487	0.5499888556120726	23	5	3	4	2	True	100667	fragment	False	ISR0022_000000001841	0.8643145308527491		0	0	False	False	1.0	0					non-mobilizable	chromosome	9980.0	98.57700000000001	98.0	0.0026603683541808437	CP042464.1	CFB group bacteria	Prevotella copri strain YF2 chromosome	False	True
ISR0130_000000001883	12486	0.5499888556120726	23	5	3	4	2	True	100667	fragment	False	ISR0022_000000001841	0.8746091130481638		0	0	False	False	1.0	0					non-mobilizable	chromosome	9979.0	98.70700000000001	98.0	0.0026603683541808437	CP042464.1	CFB group bacteria	Prevotella copri strain YF2 chromosome	False	True
FIJ0085_000000001932	12465	0.5499888556120726	23	5	3	4	2	True	100667	fragment	False	ISR0022_000000001841	0.8902774148434118		0	0	False	False	1.0	0					non-mobilizable	chromosome	12470.0	98.196	100.0	0.003323259696819909	CP042464.1	CFB group bacteria	Prevotella copri strain YF2 chromosome	False	True
MAD0100_000000002461	12463	0.5499888556120726	23	5	3	4	2	True	100667	fragment	False	ISR0022_000000001841	0.8518070945761158		0	0	False	False	0.9998395442962646	0					non-mobilizable	chromosome	12468.0	98.12299999999999	100.0	0.003323259696819909	CP042464.1	CFB group bacteria	Prevotella copri strain YF2 chromosome	False	True
ISR0373_000000000699	12434	0.5499888556120726	23	5	3	4	2	True	100667	fragment	False	ISR0022_000000001841	0.8552263185723401		0	0	False	False	1.0	0					non-mobilizable	chromosome	9880.0	98.522	97.0	0.0026339594033070943	CP042464.1	CFB group bacteria	Prevotella copri strain YF2 chromosome	False	True
MAD0108_000000001076	12363	0.5499888556120726	23	5	3	4	2	True	100667	fragment	False	ISR0022_000000001841	0.8566681719668146		0	0	False	False	1.0	0					non-mobilizable	chromosome	9994.0	98.759	98.0	0.002664369710373836	CP042464.1	CFB group bacteria	Prevotella copri strain YF2 chromosome	False	True
MAD0061_000000001059	12349	0.5499888556120726	23	5	3	4	2	True	100667	fragment	False	ISR0022_000000001841	0.855939185408832		0	0	False	False	1.0	0					non-mobilizable	chromosome	9993.0	98.829	98.0	0.002662502410817106	CP042464.1	CFB group bacteria	Prevotella copri strain YF2 chromosome	False	True
ISR0394_000000001110	12298	0.5499888556120726	22	5	3	4	2	True	100667	fragment	False	ISR0022_000000001841	0.8369105364687941		0	0	False	False	1.0	0					non-mobilizable	chromosome	6346.0	98.802	100.0	0.0016920401554766963	CP042464.1	CFB group bacteria	Prevotella copri strain YF2 chromosome	False	True
ISR0165_000000001250	12251	0.5499888556120726	22	5	3	4	2	True	100667	fragment	False	ISR0022_000000001841	0.826200416796496		0	0	False	False	0.9998367428779602	0					non-mobilizable	chromosome	6297.0	98.777	100.0	0.001678969058579588	CP042464.1	CFB group bacteria	Prevotella copri strain YF2 chromosome	False	True
SPA0076_000000000533	12230	0.5499888556120726	22	5	3	4	2	True	100667	fragment	False	ISR0022_000000001841	0.8277371848166287		0	0	False	False	1.0	0					non-mobilizable	chromosome	4534.0	99.096	98.0	0.0012089430844427539	CP042464.1	CFB group bacteria	Prevotella copri strain YF2 chromosome	False	True
CHI0019_000000000384	11620	0.5499888556120726	23	5	3	4	2	True	89498	fragment	False	CHI0019_000000000384	0.9532846916688079		0	0	False	False	1.0	0					non-mobilizable	chromosome	8470.0	98.87799999999999	98.0	0.002258898949483945	CP042464.1	CFB group bacteria	Prevotella copri strain YF2 chromosome	False	True
FIJ0009_000000002789	11278	0.5499888556120726	20	5	3	4	2	True	89498	fragment	False	CHI0019_000000000384	0.9471550966599793		0	0	False	False	0.9997339844703674	0					non-mobilizable	chromosome	8465.0	98.417	97.0	0.0022564981357681498	CP042464.1	CFB group bacteria	Prevotella copri strain YF2 chromosome	False	True
FIJ0071_000000002868	11031	0.5499888556120726	20	5	3	4	2	True	89498	fragment	False	CHI0019_000000000384	0.8109004094888943		0	0	False	False	1.0	0					non-mobilizable	chromosome	10957.0	98.001	99.0	0.0029199229925662806	CP042464.1	CFB group bacteria	Prevotella copri strain YF2 chromosome	False	True
ENG0008_000000001788	10858	0.5499888556120726	20	5	3	4	2	True	89498	fragment	False	CHI0019_000000000384	0.9318795426498123		0	0	False	False	0.9997237324714661	0					non-mobilizable	chromosome	4508.0	99.068	98.0	0.0012020074003749005	CP042464.1	CFB group bacteria	Prevotella copri strain YF2 chromosome	False	True
CHI0046_000000003310	3551	0.5499826101658106	5	4	4	4	4	False	121141	maximal	True	CHI0046_000000003310	1.0		76	6	False	False	1.0	0					non-mobilizable	chromosome	2794.0	98.99799999999999	100.0	0.0008800316962705505	LR699012.1	firmicutes	Anaerostipes hadrus isolate MGYG-HGUT-02528 genome assembly, chromosome: 1	False	False
ISR0112_000000004765	5601	0.5499800337107403	6	6	6	6	4	False	125924	fragment	False	ISR0112_000000004765	1.0		0	0	False	False	1.0	0					non-mobilizable	chromosome	5601.0	99.89299999999999	100.0	0.0017651065541243133	LR699012.1	firmicutes	Anaerostipes hadrus isolate MGYG-HGUT-02528 genome assembly, chromosome: 1	False	False
MON0020_000000016622	1319	0.5499762605906687	2	2	2	2	2	False	13098	maximal	True	MON0020_000000016622	1.0		44	10	False	False	0.9916603565216064	0					non-mobilizable	no_good_hit	92.0	79.348	7.0	0.0008343322944138097	NZ_BAEH01000073.1	high GC Gram+	Gordonia effusa NBRC 100432, whole genome shotgun sequence	True	False
ISR0042_000000005500	4485	0.5499753103552868	3	3	3	3	2	False	36382	maximal	True	ISR0042_000000005500	1.0		2	2	False	False	0.9950947761535645	0					non-mobilizable	no_good_hit	3524.0	73.97800000000001	78.0	0.0021445855833112696	NZ_JH992941.1	CFB group bacteria	Bacteroides oleiciplenus YIT 12058 supercont1.2, whole genome shotgun sequence	True	False
SPA0019_000000013208	2212	0.549974981263649	3	3	3	3	3	False	85995	maximal	False	ENG0153_000000012610	0.9630646588131307		0	0	False	False	0.9995478987693787	0					non-mobilizable	other	2212.0	99.051	100.0	0.03214550529942862	NZ_CYZK01000017.1	firmicutes	Coprococcus comes strain 2789STDY5834866, whole genome shotgun sequence	False	False
FIJ0104_000000002189	10569	0.5499737518417938	8	6	6	6	5	False	83884	fragment	False	FIJ0104_000000002189	1.0		0	0	False	False	0.9999054074287415	0					non-mobilizable	no_good_hit	3948.0	73.024	37.0	0.02237796843262154	NZ_LT594620.1	CFB group bacteria	Culturomica massiliensis strain Marseille-P2698T, whole genome shotgun sequence	True	False
SPA0059_000000009491	2728	0.5499684919770104	3	2	1	1	2	False	124369	fragment	False	ENG0025_000000004712	0.2577377566239262		0	0	False	False	1.0	0					non-mobilizable	other	2761.0	82.506	100.0	0.0004505242531129553	NZ_UFVT01000001.1	firmicutes	Blautia coccoides strain NCTC11035, whole genome shotgun sequence	False	False
ISR0170_000000017637	2612	0.5499684919770104	3	2	1	1	2	False	124369	fragment	False	ENG0025_000000004712	0.2191422814863541		0	0	False	False	1.0	0					non-mobilizable	other	2612.0	99.962	100.0	0.23488664987405541	NZ_CYZO01000052.1	firmicutes	[Ruminococcus] torques strain 2789STDY5834841, whole genome shotgun sequence	False	False
ENG0176_000000003102	2607	0.5499684919770104	3	2	1	1	2	False	124369	fragment	False	ENG0025_000000004712	0.21353657438341747		0	0	False	False	1.0	0					non-mobilizable	other	2607.0	99.57799999999999	100.0	0.23443684778697374	NZ_CYZO01000052.1	firmicutes	[Ruminococcus] torques strain 2789STDY5834841, whole genome shotgun sequence	False	False
SPA0032_000000010587	2592	0.5499684919770104	3	2	1	1	2	False	124369	fragment	False	ENG0025_000000004712	0.2259761340880496		0	0	False	False	0.9984567761421204	0					non-mobilizable	other	2592.0	99.807	100.0	0.2330874415257287	NZ_CYZO01000052.1	firmicutes	[Ruminococcus] torques strain 2789STDY5834841, whole genome shotgun sequence	False	False
FIJ0131_000000007245	2550	0.5499684919770104	3	2	1	1	2	False	124369	fragment	False	ENG0025_000000004712	0.20856471418331463		0	0	False	False	1.0	0					non-mobilizable	other	2550.0	99.21600000000001	100.0	0.027082757594438893	NZ_WNAF01000010.1	firmicutes	[Ruminococcus] faecis strain BIOML-A1 scaffold10_size94082, whole genome shotgun sequence	False	False
ISR0053_000000008085	2212	0.5499684919770104	2	2	1	1	2	False	124369	fragment	False	ENG0025_000000004712	0.09313613269150914		0	0	False	False	1.0	0					non-mobilizable	other	2212.0	99.59299999999999	100.0	0.000661643047316605	FP929055.1	firmicutes	Ruminococcus torques L2-14 draft genome	False	False
USA0015_01_000000004694	6283	0.5499679496343111	4	2	2	2	1	False	1966	maximal	True	USA0015_01_000000004694	1.0		7	3	False	False	0.9996816515922546	0					non-mobilizable	no_good_hit	40.0	92.5	1.0	3.5040480976707304e-05	NZ_FUHT01000004.1	firmicutes	Massilimaliae massiliensis strain Marseille-P2963T, whole genome shotgun sequence	True	False
ISR0149_000000007559	2184	0.5499610404773397	3	2	2	2	2	False	30869	maximal	True	ISR0149_000000007559	1.0		54	9	False	False	1.0	0					non-mobilizable	no_good_hit	133.0	82.70700000000001	6.0	0.0011769250810820524	NZ_HG529329.1	firmicutes	[Clostridium] dakarense strain 1, whole genome shotgun sequence	True	False
ENG0033_000000017319	1459	0.5499608059116201	2	2	2	2	2	False	65484	maximal	True	ENG0033_000000017319	1.0		89	10	False	False	0.9705277681350708	0					non-mobilizable	chromosome	1441.0	100.0	99.0	0.00024888687935778887	CP041379.1	CFB group bacteria	Bacteroides intestinalis strain APC919/174 chromosome, complete genome	False	False
ISR0256_000000008519	2084	0.549957599124313	3	3	3	3	2	False	58925	maximal	True	ISR0256_000000008519	1.0		124	9	False	False	0.9880038499832153	0					non-mobilizable	no_good_hit	1788.0	99.441	86.0	0.002455942156858703	NZ_HF545617.1	firmicutes	Ruminococcus bicirculans strain 80/3 chromosome II	True	False
USA0024_01_000000012757	1769	0.5499565989039986	2	2	2	2	2	False	86638	fragment	False	CHI0134_000000008218	0.7229147919995561		0	0	False	False	0.997173547744751	0					non-mobilizable	other	1769.0	99.943	100.0	0.003262612636718786	NZ_SPHG01000003.1	CFB group bacteria	Alistipes shahii strain BSD2780061688st1_A10 NODE_3_length_541897_cov_58.3569, whole genome shotgun sequence	False	False
SPA0150_000000004303	4231	0.5499553587087568	7	6	4	5	6	False	32030	maximal	True	SPA0150_000000004303	1.0		1	1	False	False	0.9955093264579773	0					non-mobilizable	no_good_hit	991.0	81.837	23.0	0.00027442417459807997	FP929053.1	firmicutes	Ruminococcus sp. SR1/5 draft genome	True	False
DEN0090_000000005978	3895	0.5499509369259088	5	3	2	2	3	False	112839	maximal	True	DEN0090_000000005978	1.0	PS721|PS722	0	0	False	True	0.9987162947654724	0					non-mobilizable	no_good_hit	2287.0	74.421	58.0	0.27556368068251064	NZ_FQZY01000114.1	firmicutes	Hespellia stercorisuis DSM 15480, whole genome shotgun sequence	True	True
ISR0291_000000010589	1421	0.5499481283979345	2	1	1	1	1	False	32742	fragment	False	ISR0109_000000020804	0.9413464981795813		0	0	False	False	0.9985925555229187	0					non-mobilizable	other	1416.0	96.045	99.0	0.011571289454087186	NZ_CYZN01000015.1	firmicutes	Blautia wexlerae strain 2789STDY5834863, whole genome shotgun sequence	False	False
ISR0330_000000018351	1694	0.5499480142013152	2	2	2	2	2	False	88143	fragment	False	ISR0330_000000018351	0.9984197218710493		0	0	False	False	1.0	0					non-mobilizable	other	1694.0	99.52799999999999	100.0	0.0005433069905927342	NZ_KB905472.1	CFB group bacteria	Bacteroides massiliensis B84634 = Timone 84634 = DSM 17679 = JCM 13223 strain DSM 17679 aczJl-supercont1.1, whole genome shotgun sequence	False	False
FIJ0038_000000024094	1475	0.5499445924396958	2	2	2	2	0	True	47624	maximal	True	FIJ0038_000000024094	1.0		3	3	False	False	0.9993220567703247	0					non-mobilizable	no_good_hit	144.0	90.97200000000001	10.0	4.059381656818171e-05	FP929038.1	firmicutes	Coprococcus catus GD/7 draft genome	True	True
FIJ0075_000000005883	3198	0.5499439401273896	4	1	1	1	1	False	44603	maximal	True	FIJ0075_000000005883	1.0		347	13	False	False	0.998123824596405	0					non-mobilizable	chromosome	3189.0	99.09100000000001	99.0	0.0009241423492289876	LR699005.1	firmicutes	Lachnospiraceae bacterium isolate MGYG-HGUT-02492 genome assembly, chromosome: 1	False	False
ENG0094_000000008506	2017	0.5499415715187239	2	2	2	2	2	False	90755	fragment	False	ENG0094_000000008506	1.0		0	0	False	False	0.9935547709465027	0					non-mobilizable	no_good_hit	710.0	97.60600000000001	67.0	0.43152769324406576	NZ_CYZN01000060.1	firmicutes	Blautia wexlerae strain 2789STDY5834863, whole genome shotgun sequence	True	False
ISR0785_000000015500	2310	0.549937019220291	2	2	2	2	2	False	87872	maximal	True	ISR0785_000000015500	0.9883564711150918		53	9	False	False	1.0	0					non-mobilizable	other	2310.0	97.749	100.0	0.040374518725936295	NZ_CYZO01000019.1	firmicutes	[Ruminococcus] torques strain 2789STDY5834841, whole genome shotgun sequence	False	False
CHI0038_000000005289	2233	0.549937019220291	2	2	2	2	2	False	87872	maximal	False	ISR0785_000000015500	0.9720779220779221		0	0	False	False	0.9946260452270508	0					non-mobilizable	other	2214.0	98.555	99.0	0.03869443472173609	NZ_CYZO01000019.1	firmicutes	[Ruminococcus] torques strain 2789STDY5834841, whole genome shotgun sequence	False	False
ISR0773_000000005605	2464	0.5499369982367145	3	3	3	3	3	False	105700	fragment	False	ISR0773_000000005605	1.0		0	0	False	False	0.9983766078948975	0					non-mobilizable	chromosome	1765.0	99.887	100.0	0.0005994052839410693	CP060632.1	firmicutes	Lachnospiraceae bacterium NSJ-4 chromosome, complete genome	False	False
USA0015_01_000000005464	5572	0.5499321167902652	5	3	3	3	3	False	24765	maximal	True	USA0015_01_000000005464	1.0		53	10	False	False	0.9998205304145813	0					non-mobilizable	no_good_hit								True	False
ISR0009_000000006765	4483	0.5499294253426074	8	4	2	4	1	True	70568	maximal	True	ISR0009_000000006765	1.0		2	1	False	False	0.9995538592338562	0					non-mobilizable	no_good_hit	978.0	74.233	22.0	0.20881971465629054	MK232424.1	viruses	Uncultured human fecal virus clone B.wexlerae_B10.V07.G16_5-CL23_c8 sequence	True	True
ISR0139_000000001538	11950	0.5499262933610032	19	2	2	1	1	False	31323	maximal	True	ISR0139_000000001538	1.0		7	3	False	False	1.0	0					non-mobilizable	no_good_hit								True	False
MON0007_000000039783	1616	0.5499251739677357	2	1	1	1	1	False	46307	maximal	True	MON0007_000000039783	1.0		8	5	False	False	0.9993811845779419	0					non-mobilizable	no_good_hit	1270.0	80.079	78.0	0.00042977659499724964	CP044227.1	firmicutes	Flintibacter sp. KGMB00164 chromosome, complete genome	True	False
AST0111_000000006374	3148	0.5499224791591126	5	4	4	3	4	False	106836	maximal	True	AST0111_000000006374	1.0		27	8	False	False	0.9961880445480347	0					non-mobilizable	other	3153.0	97.84299999999999	99.0	0.0016619548935631553	NZ_GG698602.1	firmicutes	Dialister invisus DSM 15470 Scfld0, whole genome shotgun sequence	False	False
CHI0048_000000009487	2023	0.5499220320011348	3	3	3	3	1	False	86911	maximal	True	CHI0048_000000009487	1.0		1	1	False	False	1.0	0					non-mobilizable	no_good_hit	859.0	92.084	49.0	0.00024056336793211618	AP018533.1	firmicutes	Clostridiales bacterium CCNA10 DNA, complete genome	True	False
SPA0115_000000008738	2959	0.5499210560136014	3	2	2	2	1	False	80078	maximal	True	SPA0115_000000008738	1.0		10	5	False	False	0.9895234704017639	0					non-mobilizable	chromosome	2823.0	92.809	95.0	0.0038563926648827757	NZ_HF545617.1	firmicutes	Ruminococcus bicirculans strain 80/3 chromosome II	False	False
MON0106_000000018509	2241	0.5499207966977359	3	3	2	2	3	False	8656	maximal	True	MON0106_000000018509	1.0		76	10	False	False	1.0	0					non-mobilizable	no_good_hit	30.0	100.0	1.0	7.193172141786848e-06	NZ_CP024934.1	b-proteobacteria	Paraburkholderia graminis strain PHS1 chromosome PHS1_A, complete sequence	True	False
ISR0243_000000004164	2594	0.5499197978864563	3	3	2	2	3	True	89357	maximal	True	ISR0243_000000004164	1.0		696	12	False	False	0.9996144771575928	0					non-mobilizable	other	2594.0	99.846	100.0	0.033781054990294296	NZ_CABMOJ010000023.1	CFB group bacteria	Paraprevotella clara isolate MGYG-HGUT-02540, whole genome shotgun sequence	False	True
FIJ0113_000000002482	9045	0.5499194327817295	10	8	7	7	7	False	42529	fragment	False	FIJ0113_000000002482	1.0		0	0	False	False	1.0	0					non-mobilizable	no_good_hit	1420.0	87.74600000000001	22.0	0.00022833201766757312	CP048626.1	firmicutes	Blautia producta ATCC 27340 = DSM 2950 strain JCM 1471 chromosome, complete genome	True	False
SPA0008_000000022575	1353	0.5499172602272356	3	1	1	1	1	False	8159	maximal	True	SPA0008_000000022575	1.0		1	1	False	False	0.985957145690918	0					non-mobilizable	no_good_hit								True	False
CHI0006_000000005247	2546	0.5499170454226104	4	4	3	2	2	False	90618	fragment	False	CHI0006_000000005247	0.975796178343949		0	0	False	False	0.9952867031097412	0					non-mobilizable	other	2549.0	87.64200000000001	100.0	0.006260143180458109	NZ_GL882585.1	CFB group bacteria	Bacteroides clarus YIT 12056 Scfld5, whole genome shotgun sequence	False	False
ENG0044_000000008530	1919	0.54991074801905	2	2	2	2	2	False	77040	maximal	False	CHI0188_000000007214	0.9357142857142857		0	0	False	False	0.9880145788192749	0					non-mobilizable	chromosome	1918.0	95.67299999999999	99.0	0.0007517638214543276	LR215982.1	firmicutes	Phascolarctobacterium faecium isolate Phascolarctobacterium succinatutens 82G5 genome assembly, chromosome: 1	False	False
CAN0006_000000027597	1638	0.549910086287209	3	2	2	2	1	False	95597	fragment	False	CAN0006_000000027597	1.0		0	0	False	False	0.9816849827766418	0					non-mobilizable	no_good_hit								True	False
ISR0353_000000002155	11896	0.5499073856315463	12	11	7	10	4	True	97810	fragment	False	ISR0353_000000002155	1.0		0	0	False	False	1.0	0					non-mobilizable	no_good_hit	8960.0	99.75399999999999	76.0	0.4456494701756131	NZ_WEHX01000040.1	b-proteobacteria	Sutterella seckii strain ASD393 NODE_40_length_20101_cov_219.612489, whole genome shotgun sequence	True	True
AST0118_000000013472	2265	0.5499055922243364	3	3	3	2	3	False	105909	maximal	True	AST0118_000000013472	1.0		11	4	False	False	1.0	0					non-mobilizable	other	2265.0	99.55799999999999	100.0	0.0007843460601334289	CP015516.1	firmicutes	Enterococcus hirae strain R17, complete genome	False	False
ISR0088_000000018516	1346	0.5499026327612091	2	1	1	1	1	True	81611	fragment	False	ISR0088_000000018516	0.9645095882307948		0	0	False	False	1.0	0					non-mobilizable	chromosome	1006.0	86.779	98.0	0.0003362575510689052	NZ_CP030777.1	firmicutes	Faecalibacterium prausnitzii strain APC918/95b chromosome, complete genome	False	True
CHI0125_000000011896	1299	0.5499026327612091	2	1	1	1	1	True	81611	fragment	False	ISR0088_000000018516	0.9535116180997321		0	0	False	False	0.9892224669456482	0					non-mobilizable	no_good_hit	1006.0	86.87899999999999	87.0	0.000310476111072051	FP929046.1	firmicutes	Faecalibacterium prausnitzii SL3/3 draft genome	True	True
ISR0189_000000013295	1276	0.5499026327612091	1	1	1	1	1	True	81611	fragment	False	ISR0088_000000018516	0.9472933265766896		0	0	False	False	1.0	0					non-mobilizable	no_good_hit	1006.0	86.87899999999999	81.0	0.000310476111072051	FP929046.1	firmicutes	Faecalibacterium prausnitzii SL3/3 draft genome	True	True
ISR0385_000000006829	3069	0.5499022037145054	3	3	3	3	3	False	57716	maximal	True	ISR0385_000000006829	1.0		3	1	False	False	0.9990224838256836	0					non-mobilizable	no_good_hit								True	False
ISR0014_000000003791	8845	0.5498978223938619	13	8	6	7	5	False	38055	maximal	True	ISR0014_000000003791	1.0		1	1	False	False	1.0	0					non-mobilizable	no_good_hit	904.0	87.05799999999999	20.0	0.001909434042058298	NZ_OUNG01000002.1	firmicutes	Lactimicrobium massiliense strain Marseille-P4301, whole genome shotgun sequence	True	False
SPA0018_000000022455	1337	0.5498974744441371	2	2	2	2	2	False	7787	fragment	False	SPA0018_000000022455	1.0		0	0	False	False	0.9955123662948608	0					non-mobilizable	other	1341.0	86.726	100.0	0.015143196998810504	NZ_SMUS01000016.1	firmicutes	Clostridium cuniculi strain 1 CLCU001.0001.d01_CNTG00016, whole genome shotgun sequence	False	False
USA0048_01_000000006010	2609	0.549896054171626	3	3	3	3	3	False	54078	maximal	True	USA0048_01_000000006010	1.0		55	8	False	False	0.9996166825294495	0					non-mobilizable	no_good_hit	999.0	75.275	38.0	0.0003502344162505936	CP060490.1	firmicutes	Oscillibacter sp. NSJ-62 chromosome	True	False
DEN0010_000000021228	2130	0.5498930386005549	4	3	3	3	2	True	75962	maximal	True	DEN0010_000000021228	1.0		1	1	False	False	1.0	0					non-mobilizable	no_good_hit	35.0	94.286	2.0	0.0002939294915019797	NZ_ATXT01000020.1	high GC Gram+	Humibacter albus DSM 18994 H623DRAFT_scaffold00009.9_C, whole genome shotgun sequence	True	True
MAD0048_000000003685	5661	0.549885694682489	5	4	4	4	2	True	130997	fragment	False	USA0037_01_000000005669	0.7193730767066732		0	0	False	False	1.0	0					non-mobilizable	other	4842.0	98.41	100.0	0.01012259611866083	NZ_CABIYV010000002.1	firmicutes	Gemmiger formicilis isolate MGYG-HGUT-00084, whole genome shotgun sequence	False	True
MON0033_000000015221	4466	0.549885694682489	4	4	4	4	2	True	130997	fragment	False	USA0037_01_000000005669	0.2597368228588358		0	0	False	False	1.0	0					non-mobilizable	other	3689.0	98.726	100.0	0.007711657609093399	NZ_CABIYV010000002.1	firmicutes	Gemmiger formicilis isolate MGYG-HGUT-00084, whole genome shotgun sequence	False	True
FIJ0024_000000003999	5125	0.5498830284607555	6	4	3	4	3	True	131290	maximal	True	FIJ0024_000000003999	1.0	PS1133	21	6	False	True	1.0	0					non-mobilizable	no_good_hit	2031.0	94.682	74.0	0.000682612926494234	NZ_CP030777.1	firmicutes	Faecalibacterium prausnitzii strain APC918/95b chromosome, complete genome	True	True
MAD0012_000000016590	1769	0.5498830059720623	3	3	3	3	3	False	79131	fragment	False	MAD0100_000000018334	0.4817853170189099		0	0	False	False	0.9960429668426514	0					non-mobilizable	other	1772.0	94.47	100.0	0.003696911782233495	NZ_CABIYV010000002.1	firmicutes	Gemmiger formicilis isolate MGYG-HGUT-00084, whole genome shotgun sequence	False	False
MAD0005_000000011004	2573	0.5498826429066705	3	2	2	2	2	False	122416	backbone	False	ISR0319_000000007079	0.86024131476374	PS871	0	0	False	True	1.0	0					non-mobilizable	other	2310.0	93.55	90.0	0.9995669120831528	NZ_QRYH01000058.1	firmicutes	Holdemanella biformis strain AF15-5 AF15-5.Scaf58, whole genome shotgun sequence	False	True
MAD0087_000000012038	2390	0.5498826429066705	4	2	2	2	2	False	122416	backbone	False	ISR0319_000000007079	0.7787637110092872	PS871	0	0	False	True	0.998744785785675	0					non-mobilizable	other	2223.0	92.93700000000001	93.0	0.9618882633174535	NZ_QRYH01000058.1	firmicutes	Holdemanella biformis strain AF15-5 AF15-5.Scaf58, whole genome shotgun sequence	False	True
MAD0046_000000011155	2287	0.5498826429066705	2	2	2	2	2	False	122416	backbone	False	ISR0319_000000007079	0.6497333588257644	PS871	0	0	False	True	1.0	0					non-mobilizable	other	2158.0	92.725	94.0	0.9341706366392377	NZ_QRYH01000058.1	firmicutes	Holdemanella biformis strain AF15-5 AF15-5.Scaf58, whole genome shotgun sequence	False	True
FIJ0114_000000016849	2318	0.5498816793972413	3	2	2	1	1	False	85816	fragment	False	FIJ0114_000000016849	1.0		0	0	False	False	0.9978429675102234	0					non-mobilizable	chromosome	2318.0	98.749	100.0	0.00046758290313486385	CP054556.1	enterobacteria	Escherichia coli strain LWY24 chromosome, complete genome	False	False
USA0069_01_000000031336	1947	0.5498816793972413	2	2	2	1	1	False	83529	fragment	False	USA0069_01_000000031336	1.0		0	0	False	False	0.9892141819000244	0					non-mobilizable	chromosome	1947.0	99.12700000000001	100.0	0.00041291233117564526	CP045190.1	enterobacteria	Escherichia coli strain NT1F31 chromosome, complete genome	False	False
FIJ0123_000000023083	1474	0.5498816793972413	2	2	2	1	1	False	83528	fragment	False	FIJ0123_000000023083	0.9910329985652797		0	0	False	False	0.9837177991867065	0					non-mobilizable	chromosome	1474.0	99.05	100.0	0.0002306146687211673	CP050219.1	enterobacteria	Escherichia coli strain RM-096-WU chromosome	False	False
FIJ0017_000000021232	1394	0.5498816793972413	2	2	2	1	1	False	83528	fragment	False	FIJ0123_000000023083	0.96438263229308		0	0	False	False	0.9964131712913513	0					non-mobilizable	chromosome	1394.0	99.713	100.0	0.00028550587316119767	CP054940.1	enterobacteria	Escherichia coli strain MS6192 chromosome, complete genome	False	False
USA0069_01_000000012017	5116	0.5498814088955088	9	5	5	5	2	False	807	maximal	True	USA0069_01_000000012017	1.0		2	1	False	False	0.9998045563697815	0					non-mobilizable	no_good_hit	39.0	92.30799999999999	1.0	9.05270580611963e-05	NZ_FWXO01000003.1	CFB group bacteria	Cellulophaga tyrosinoxydans strain DSM 21164, whole genome shotgun sequence	True	False
ISR0014_000000018044	1987	0.5498809178962522	2	2	1	1	2	False	58913	fragment	False	ISR0014_000000018044	1.0		0	0	False	False	1.0	0					non-mobilizable	no_good_hit								True	False
AST0062_000000006632	2570	0.5498786169341933	3	3	3	3	2	False	111716	fragment	False	CHI0186_000000008050	0.9461694544804644		0	0	False	False	1.0	0					non-mobilizable	chromosome	1620.0	98.272	100.0	0.00046931821311221167	LR699005.1	firmicutes	Lachnospiraceae bacterium isolate MGYG-HGUT-02492 genome assembly, chromosome: 1	False	False
ISR0162_000000005083	6709	0.5498704551557659	6	6	6	6	6	False	122927	fragment	False	AST0019_000000002659	0.457237220176836		0	0	False	False	0.9997019171714783	0					non-mobilizable	other	6616.0	99.184	99.0	0.10940213346564127	NZ_CYZN01000023.1	firmicutes	Blautia wexlerae strain 2789STDY5834863, whole genome shotgun sequence	False	False
FIJ0050_000000004447	5794	0.549869289966545	7	3	3	3	1	True	96532	fragment	False	FIJ0094_000000002896	0.7729548794491561		0	0	False	False	1.0	0					non-mobilizable	other	5798.0	94.757	100.0	0.0016946631143263603	NZ_UYXY01000001.1	CFB group bacteria	Prevotella marseillensis strain Marseille-P8229, whole genome shotgun sequence	False	True
FIJ0041_000000006135	5696	0.549869289966545	7	3	3	3	1	True	96532	fragment	False	FIJ0094_000000002896	0.7340669034817328		0	0	False	False	1.0	0					non-mobilizable	other	5703.0	93.58200000000001	100.0	0.001666550506934736	NZ_UYXY01000001.1	CFB group bacteria	Prevotella marseillensis strain Marseille-P8229, whole genome shotgun sequence	False	True
FIJ0167_000000003152	5694	0.549869289966545	7	3	3	3	1	True	96532	fragment	False	FIJ0094_000000002896	0.7453806008028351		0	0	False	False	0.9998244047164917	0					non-mobilizable	other	5137.0	95.25	90.0	0.0015013889385089424	NZ_UYXY01000001.1	CFB group bacteria	Prevotella marseillensis strain Marseille-P8229, whole genome shotgun sequence	False	True
FIJ0051_000000003486	5694	0.549869289966545	7	3	3	3	1	True	96532	fragment	False	FIJ0094_000000002896	0.6872197526858641		0	0	False	False	1.0	0					non-mobilizable	chromosome	5081.0	96.851	92.0	0.000910951487842591	CP046427.1	CFB group bacteria	Phocaeicola dorei strain JR04 chromosome, complete genome	False	True
FIJ0063_000000004179	5692	0.549869289966545	7	3	3	3	1	True	96532	fragment	False	FIJ0094_000000002896	0.695775799241878		0	0	False	False	1.0	0					non-mobilizable	other	5084.0	95.574	92.0	0.001486454115832142	NZ_UYXY01000001.1	CFB group bacteria	Prevotella marseillensis strain Marseille-P8229, whole genome shotgun sequence	False	True
DEN0031_000000005177	5659	0.549869289966545	7	3	3	3	1	True	96532	fragment	False	FIJ0094_000000002896	0.6897598256593622		0	0	False	False	1.0	0					non-mobilizable	other	5622.0	93.988	99.0	0.0016419519754670645	NZ_UYXY01000001.1	CFB group bacteria	Prevotella marseillensis strain Marseille-P8229, whole genome shotgun sequence	False	True
FIJ0030_000000005031	5432	0.549869289966545	7	3	3	3	1	True	96532	fragment	False	FIJ0094_000000002896	0.650449371075903		0	0	False	False	1.0	0					non-mobilizable	other	5084.0	95.594	94.0	0.001486454115832142	NZ_UYXY01000001.1	CFB group bacteria	Prevotella marseillensis strain Marseille-P8229, whole genome shotgun sequence	False	True
FIJ0097_000000005397	5300	0.549869289966545	7	3	3	3	1	True	96532	fragment	False	FIJ0094_000000002896	0.7059935687706431		0	0	False	False	1.0	0					non-mobilizable	other	5303.0	95.795	100.0	0.0015505860014442853	NZ_UYXY01000001.1	CFB group bacteria	Prevotella marseillensis strain Marseille-P8229, whole genome shotgun sequence	False	True
FIJ0092_000000005676	5087	0.549869289966545	7	3	3	3	1	True	96532	fragment	False	FIJ0094_000000002896	0.6400977702757996		0	0	False	False	0.999213695526123	0					non-mobilizable	other	5084.0	95.633	99.0	0.001486454115832142	NZ_UYXY01000001.1	CFB group bacteria	Prevotella marseillensis strain Marseille-P8229, whole genome shotgun sequence	False	True
FIJ0095_000000005165	5057	0.549869289966545	7	3	3	3	1	True	96532	fragment	False	FIJ0094_000000002896	0.6311385294659922		0	0	False	False	1.0	0					non-mobilizable	other	5060.0	95.949	100.0	0.001479425963984236	NZ_UYXY01000001.1	CFB group bacteria	Prevotella marseillensis strain Marseille-P8229, whole genome shotgun sequence	False	True
FIJ0040_000000004932	4992	0.549869289966545	6	3	3	3	1	True	96532	fragment	False	FIJ0094_000000002896	0.5910928011735239		0	0	False	False	1.0	0					non-mobilizable	other	4994.0	95.635	99.0	0.0014598057067421646	NZ_UYXY01000001.1	CFB group bacteria	Prevotella marseillensis strain Marseille-P8229, whole genome shotgun sequence	False	True
FIJ0014_000000004632	4989	0.549869289966545	7	3	3	3	1	True	96532	fragment	False	FIJ0094_000000002896	0.5929249796001398		0	0	False	False	1.0	0					non-mobilizable	other	4992.0	95.89299999999999	100.0	0.0014595128670818352	NZ_UYXY01000001.1	CFB group bacteria	Prevotella marseillensis strain Marseille-P8229, whole genome shotgun sequence	False	True
FIJ0160_000000003335	4988	0.549869289966545	7	3	3	3	1	True	96532	fragment	False	FIJ0094_000000002896	0.5927345780416998		0	0	False	False	1.0	0					non-mobilizable	other	4991.0	95.87299999999999	100.0	0.0014592200274215058	NZ_UYXY01000001.1	CFB group bacteria	Prevotella marseillensis strain Marseille-P8229, whole genome shotgun sequence	False	True
MAD0050_000000004340	4974	0.549869289966545	6	3	3	3	1	True	96532	fragment	False	FIJ0094_000000002896	0.5943200779348238		0	0	False	False	0.9983916282653809	0					non-mobilizable	other	4974.0	97.447	100.0	0.001454534592856235	NZ_UYXY01000001.1	CFB group bacteria	Prevotella marseillensis strain Marseille-P8229, whole genome shotgun sequence	False	True
FIJ0052_000000005481	4924	0.549869289966545	6	3	3	3	1	True	96532	fragment	False	FIJ0094_000000002896	0.5699352522672918		0	0	False	False	1.0	0					non-mobilizable	other	4927.0	95.9	100.0	0.0014404782891604228	NZ_UYXY01000001.1	CFB group bacteria	Prevotella marseillensis strain Marseille-P8229, whole genome shotgun sequence	False	True
MAD0091_000000002879	4624	0.549869289966545	6	3	3	3	1	True	96532	fragment	False	FIJ0094_000000002896	0.34514074332794525		0	0	False	False	1.0	0					non-mobilizable	other	4624.0	96.086	100.0	0.0013520407117409376	NZ_UYXY01000001.1	CFB group bacteria	Prevotella marseillensis strain Marseille-P8229, whole genome shotgun sequence	False	True
ISR0837_000000009050	1523	0.549868894681634	3	2	2	2	2	False	24586	maximal	True	ISR0837_000000009050	1.0		232	10	False	False	1.0	0					non-mobilizable	no_good_hit	186.0	95.161	12.0	0.14186584425597532	NZ_CABIYV010000021.1	firmicutes	Gemmiger formicilis isolate MGYG-HGUT-00084, whole genome shotgun sequence	True	False
DEN0035_000000007555	4033	0.5498681730025057	2	2	2	1	2	False	73498	maximal	True	DEN0035_000000007555	1.0		71	11	False	False	1.0	0					non-mobilizable	no_good_hit	172.0	77.32600000000001	4.0	3.2714588828916445e-05	CP013020.1	CFB group bacteria	Bacteroides vulgatus strain mpk genome	True	False
MAD0082_000000001356	5788	0.5498639290604936	4	4	1	3	4	True	16130	fragment	False	MAD0082_000000001356	1.0		0	0	False	False	0.9984450340270996	0			MPF_F		non-mobilizable	plasmid	5791.0	96.719	100.0	0.06040800985571402	CP057958.1	enterobacteria	Escherichia coli strain RHB08-C21 plasmid pRHB08-C21_2, complete sequence	False	True
FIJ0093_000000015573	1219	0.5498635996783855	1	1	1	1	1	False	43227	maximal	True	FIJ0093_000000015573	1.0		239	13	False	False	0.9868744611740112	0					non-mobilizable	no_good_hit								True	False
ENG0105_000000017553	1294	0.5498614334182116	2	2	2	2	1	False	60129	maximal	True	ENG0105_000000017553	1.0		0	0	False	False	0.9945904016494751	0					non-mobilizable	other	1215.0	76.132	93.0	0.0005264461650908961	NZ_FLKM01000009.1	firmicutes	Emergencia timonensis strain SN18, whole genome shotgun sequence	False	False
ENG0208_000000012463	2486	0.5498601597989283	4	3	2	3	3	True	124277	fragment	False	ENG0208_000000012463	0.9563466773236987		0	0	False	False	1.0	0		MOBV			mobilizable	other	2489.0	99.23700000000001	100.0	0.0006613455627704764	FP929054.1	firmicutes	Ruminococcus obeum A2-162 draft genome	False	True
SPA0155_000000007645	2463	0.5498601597989283	4	3	2	3	3	True	124277	fragment	False	ENG0208_000000012463	0.9536296973934456		0	0	False	False	1.0	0		MOBV			mobilizable	other	2464.0	98.17399999999999	100.0	0.0025019112528058816	NZ_LT629944.1	firmicutes	Angelakisella massiliensis strain Marseille-P3217T, whole genome shotgun sequence	False	True
SPA0107_000000020253	1621	0.5498574734324829	1	1	1	1	1	False	66966	maximal	True	SPA0107_000000020253	1.0		1	1	False	False	0.9981492757797241	0					non-mobilizable	other	1452.0	99.311	90.0	0.0033352794876863596	NZ_LT699728.1	firmicutes	Merdibacter massiliensis strain Marseille-P3254T, whole genome shotgun sequence	False	False
SPA0130_000000007074	4635	0.5498555289033621	10	4	1	3	2	True	57356	maximal	True	SPA0130_000000007074	1.0		1	1	False	False	0.9924487471580505	0					non-mobilizable	no_good_hit								True	True
ENG0206_000000017758	1440	0.5498533957584537	3	3	3	2	1	False	93431	fragment	False	ENG0206_000000017758	1.0		0	0	False	False	0.9652777910232544	0					non-mobilizable	no_good_hit								True	False
ENG0142_000000031171	1112	0.5498532652117647	2	2	2	2	2	False	57639	maximal	True	ENG0142_000000031171	1.0		125	11	False	False	0.9955036044120789	0					non-mobilizable	chromosome	1109.0	99.369	99.0	0.0003121838187913809	NZ_CP027002.1	firmicutes	[Ruminococcus] gnavus ATCC 29149 chromosome, complete genome	False	False
FIJ0070_000000003873	4952	0.5498508377686002	5	5	4	4	5	False	50225	maximal	False	FIJ0058_000000007686	0.9929761188039334		0	0	False	False	0.999596118927002	0					non-mobilizable	chromosome	2562.0	89.93	95.0	0.0010290680459647704	CP027570.1	firmicutes	Megasphaera elsdenii DSM 20460 strain ATCC 25940 chromosome, complete genome	False	False
MON0032_000000021852	1416	0.5498465828344	2	2	2	2	2	False	12387	fragment	False	USA0027_01_000000019091	0.9679351656095843		0	0	False	False	1.0	0					non-mobilizable	chromosome	1417.0	94.848	100.0	0.0006139573845935719	LR699016.1	actinobacteria	Collinsella aerofaciens isolate MGYG-HGUT-02539 genome assembly, chromosome: 1	False	False
ISR0212_000000025454	1412	0.5498444853171057	2	1	1	1	1	False	28327	maximal	True	ISR0212_000000025454	1.0		5	3	False	False	0.9830028414726257	0					non-mobilizable	no_good_hit	38.0	92.105	3.0	0.00010311059586777321	NZ_FMBB01000007.1	high GC Gram+	Rhodococcus enclensis strain NIO-1009, whole genome shotgun sequence	True	False
DEN0061_000000003608	8274	0.5498441547754847	24	3	2	3	2	False	114864	maximal	True	DEN0061_000000003608	1.0		1	1	False	False	0.9998791217803955	0					non-mobilizable	no_good_hit	603.0	81.426	7.0	0.002917931347966979	LR756492.1	viruses	uncultured phage genome assembly, chromosome: 1	True	False
CHI0135_000000015115	1261	0.5498441547754847	3	3	2	3	2	False	114862	fragment	False	ISR0029_000000032448	0.9881392460103142		0	0	False	False	0.9841395616531372	0					non-mobilizable	no_good_hit								True	False
ISR0047_000000007978	3601	0.549842387202489	3	3	3	2	2	True	85391	maximal	True	ISR0047_000000007978	1.0		17	5	False	False	0.9997223019599915	0					non-mobilizable	other	1957.0	71.742	90.0	0.0004894315850789257	NZ_LT670820.1	CFB group bacteria	Bacteroides togonis strain Marseille-P3166T, whole genome shotgun sequence	False	True
ISR0357_000000000056	88473	0.5498418962469805	95	14	5	11	5	False	23894	maximal	True	ISR0357_000000000056	1.0		2	1	False	False	1.0	0					non-mobilizable	no_good_hit	1470.0	77.959	6.0	0.01616253624073848	MH552500.1	viruses	CrAssphage sp. isolate ctcc615, complete genome	True	False
MAD0031_000000005332	2580	0.5498378975416591	2	2	2	2	1	False	104593	maximal	True	MAD0031_000000005332	1.0		0	0	False	False	0.9988372325897217	0					non-mobilizable	no_good_hit	1395.0	98.495	54.0	0.07032235282247894	NZ_CYXX01000046.1	firmicutes	Roseburia inulinivorans strain 2789STDY5608887, whole genome shotgun sequence	True	False
CHI0050_000000006575	1426	0.5498361008948004	2	2	2	2	2	False	86682	fragment	False	CHI0050_000000006575	1.0		0	0	False	False	1.0	0					non-mobilizable	chromosome	1426.0	99.579	100.0	0.0003132078084355105	CP053720.1	enterobacteria	Escherichia coli strain CP131_Sichuan chromosome, complete genome	False	False
FIJ0105_000000019057	1712	0.5498330935278292	3	3	3	3	2	False	67657	maximal	False	ISR0212_000000017762	0.7151872829704503		0	0	False	False	0.9964953064918518	0					non-mobilizable	other	1712.0	99.065	100.0	0.003511955221031501	NZ_WNAF01000002.1	firmicutes	[Ruminococcus] faecis strain BIOML-A1 scaffold2_size487193, whole genome shotgun sequence	False	False
DEN0001_000000020611	2100	0.5498273296991482	4	3	3	2	1	False	76885	maximal	True	DEN0001_000000020611	1.0		15	8	False	False	1.0	0					non-mobilizable	no_good_hit	861.0	98.839	47.0	0.00042206579613142343	NZ_LR130817.1	firmicutes	Intestinimonas timonensis strain GD4, whole genome shotgun sequence	True	False
FIJ0005_000000008091	3711	0.5498271323750124	2	1	1	1	1	False	54195	fragment	False	FIJ0005_000000008091	0.9866137099146808		0	0	False	False	0.9983831644058228	0					non-mobilizable	chromosome	2444.0	99.264	94.0	0.0005436925873535725	LR027880.1	firmicutes	Roseburia intestinalis L1-82 genome assembly, chromosome: 1	False	False
AST0084_000000005221	5580	0.5498197527142457	8	8	4	6	5	True	128684	backbone	False	ISR0180_000000003621	0.9979323133070631	PS1045|PS658	0	0	True	True	1.0	128					non-mobilizable	plasmid	4093.0	99.756	100.0	0.7411700778844412	LN852704.1		Uncultured prokaryote from Rat gut metagenome metamobilome, plasmid pRGFK0008	False	True
ISR0134_000000005925	5503	0.5498197527142457	8	8	4	6	5	True	128684	backbone	False	ISR0180_000000003621	0.9922820207912665	PS1045|PS658	0	0	True	True	1.0	13					non-mobilizable	plasmid	4013.0	99.726	100.0	0.7266799492845499	LN852704.1		Uncultured prokaryote from Rat gut metagenome metamobilome, plasmid pRGFK0008	False	True
ENG0020_000000003704	5503	0.5498197527142457	8	8	4	6	5	True	128684	backbone	False	ISR0180_000000003621	0.9922691360913068	PS1045|PS658	0	0	True	True	1.0	32					non-mobilizable	plasmid	4013.0	99.726	100.0	0.7266799492845499	LN852704.1		Uncultured prokaryote from Rat gut metagenome metamobilome, plasmid pRGFK0008	False	True
ISR0057_000000000672	17678	0.5498184434871224	18	8	0	8	1	False	35606	maximal	True	ISR0057_000000000672	1.0		1	1	False	False	1.0	0					non-mobilizable	no_good_hit	2273.0	82.49	13.0	0.9956024626209323	KX128786.1	bacteria	Uncultured bacterium clone Control_TwinB_Time3_CT_5 genomic sequence	True	False
FIJ0058_000000010045	3866	0.5498182636916561	3	1	1	1	1	False	46052	maximal	True	FIJ0058_000000010045	1.0		8	4	False	False	1.0	0					non-mobilizable	no_good_hit	1185.0	73.333	30.0	0.0003429612243538009	LR698981.1	firmicutes	Clostridiales bacterium isolate MGYG-HGUT-02340 genome assembly, chromosome: 1	True	False
MON0018_000000004282	3428	0.5498178623443735	5	4	4	4	3	False	120980	maximal	True	MON0018_000000004282	1.0		9	4	False	False	0.9988331198692322	0					non-mobilizable	other	2413.0	77.248	91.0	0.0005524588618787521	FP929050.1	firmicutes	Roseburia intestinalis XB6B4 draft genome	False	False
ISR0298_000000000423	19542	0.5498072057850617	24	5	2	4	4	True	31871	fragment	False	ISR0298_000000000423	1.0		0	0	False	False	0.9994882941246033	0					non-mobilizable	no_good_hit	244.0	76.639	1.0	0.025559455901711277	MK233962.1	viruses	Uncultured human fecal virus clone S.variabile_B10.V06.O05_1-CL39_c6 sequence	True	True
ISR0269_000000005094	3182	0.5498050697705075	7	2	1	2	1	True	106988	fragment	False	ISR0269_000000005094	1.0		0	0	False	False	1.0	0					non-mobilizable	no_good_hit	58.0	86.20700000000001	2.0	8.79312371554831e-06	NZ_QEOC01000001.1	high GC Gram+	Rhodococcus globerulus strain WS3306 Ga0215731_11, whole genome shotgun sequence	True	True
CAN0008_000000009727	2967	0.5498040415892405	2	2	2	2	1	False	95035	fragment	False	CAN0008_000000009727	1.0		0	0	False	False	0.9969666600227356	0					non-mobilizable	no_good_hit	1202.0	80.116	46.0	0.0004730299745172899	NZ_DS996921.1	firmicutes	[Bacteroides] pectinophilus ATCC 43243 Scfld_02_1, whole genome shotgun sequence	True	False
SPA0006_000000009872	3236	0.5497984082463409	3	3	3	3	3	False	102292	maximal	False	ISR0111_000000005306	0.6392483056069008		0	0	False	False	0.9984548687934875	0					non-mobilizable	no_good_hit	1699.0	76.457	52.0	0.14274828549657098	MK231933.1	viruses	Uncultured human fecal virus clone B.obeum_B10.V01.K04_7_c1 sequence	True	False
MON0025_000000013790	2686	0.5497961732474945	5	1	1	1	1	False	90824	maximal	True	MON0025_000000013790	1.0		2	2	False	False	0.9977661967277527	0					non-mobilizable	no_good_hit	219.0	91.324	34.0	5.8153043338155415e-05	CP042464.1	CFB group bacteria	Prevotella copri strain YF2 chromosome	True	False
ISR0787_000000013822	1120	0.5497961732474945	1	1	1	1	1	False	90820	fragment	False	USA0038_01_000000010737	0.2792900958847001		0	0	False	False	1.0	0					non-mobilizable	no_good_hit	858.0	76.923	76.0	0.00025553708676923743	NZ_GL945017.1	CFB group bacteria	Prevotella multisaccharivorax DSM 17128 scaffold_3, whole genome shotgun sequence	True	False
SPA0146_000000020437	1116	0.5497961732474945	1	1	1	1	1	False	87072	fragment	False	ISR0834_000000016668	0.7095056683087949		0	0	False	False	1.0	0					non-mobilizable	no_good_hit	852.0	82.74600000000001	76.0	0.002705632866921651	NZ_VZBY01000050.1	CFB group bacteria	Prevotella copri strain BVe41210 NODE_1_length_314529_cov_24.2727_ID_1, whole genome shotgun sequence	True	False
CHI0045_000000018915	1111	0.5497961732474945	1	1	1	1	1	False	87072	fragment	False	ISR0834_000000016668	0.47515666965085046		0	0	False	False	1.0	0					non-mobilizable	no_good_hit	822.0	82.117	74.0	0.0002507481878927508	NZ_GL586311.1	CFB group bacteria	Prevotella buccae ATCC 33574 SCAFFOLD1, whole genome shotgun sequence	True	False
USA0081_01_000000015781	1950	0.5497950508573958	3	3	3	3	3	False	564	maximal	True	USA0081_01_000000015781	1.0		5	5	False	False	0.9958974123001099	0					non-mobilizable	other	1939.0	99.381	99.0	0.0006396748946417821	NZ_LT962687.1	firmicutes	Anaerotruncus massiliensis strain AT3, whole genome shotgun sequence	False	False
ISR0395_000000028400	1356	0.549794200175979	3	3	3	2	2	False	22710	maximal	True	ISR0395_000000028400	1.0		22	7	False	False	0.9882006049156189	0					non-mobilizable	no_good_hit	34.0	97.059	3.0	0.0005977611129225084	NZ_LSTO01000005.1	b-proteobacteria	Noviherbaspirillum denitrificans strain TSA40 Contig05, whole genome shotgun sequence	True	False
DEN0082_000000024174	1713	0.549794030932342	3	2	2	2	2	False	69216	fragment	False	DEN0082_000000024174	1.0		0	0	False	False	1.0	0					non-mobilizable	no_good_hit	114.0	83.333	7.0	2.6221025766527985e-05	NZ_LAIR01000002.1	high GC Gram+	Luteipulveratus halotolerans strain C296001 unitig_0_quiver_44, whole genome shotgun sequence	True	False
DEN0063_000000017308	2703	0.5497937878510182	4	4	4	4	1	False	99206	fragment	False	DEN0063_000000017308	1.0		0	0	False	False	0.9977802634239197	0					non-mobilizable	no_good_hit	1171.0	91.03299999999999	65.0	0.0003754690956842876	NZ_KB905472.1	CFB group bacteria	Bacteroides massiliensis B84634 = Timone 84634 = DSM 17679 = JCM 13223 strain DSM 17679 aczJl-supercont1.1, whole genome shotgun sequence	True	False
MAD0063_000000012237	1223	0.5497923343555641	1	1	1	1	1	False	48216	fragment	False	ISR0217_000000019195	0.9481909084944129		0	0	False	False	0.9983646869659424	0					non-mobilizable	no_good_hit								True	False
MON0087_000000009074	5105	0.5497921588739166	10	7	4	5	3	False	9714	maximal	True	MON0087_000000009074	1.0		1	1	False	False	1.0	0					non-mobilizable	no_good_hit	188.0	90.95700000000001	11.0	0.0001105065751412209	NZ_FTRU01000008.1	firmicutes	Negativibacillus massiliensis strain Marseille-P3213T, whole genome shotgun sequence	True	False
MAD0100_000000013312	2786	0.5497897966442244	4	4	4	4	3	False	15170	maximal	True	MAD0100_000000013312	1.0		7	1	False	False	0.9928212761878967	0					non-mobilizable	no_good_hit	1641.0	86.045	67.0	0.0004922671899853284	FP929045.1	firmicutes	Faecalibacterium prausnitzii L2/6 draft genome	True	False
AST0089_000000010185	2201	0.5497897739719108	2	2	2	2	2	False	110255	fragment	False	ISR0398_000000009851	0.7286182314221719		0	0	False	False	1.0	0					non-mobilizable	other	2030.0	98.177	96.0	0.19230039825526266	NZ_CABIYV010000020.1	firmicutes	Gemmiger formicilis isolate MGYG-HGUT-00084, whole genome shotgun sequence	False	False
SPA0020_000000001919	11017	0.5497885977375994	10	9	7	7	5	True	7738	maximal	True	SPA0020_000000001919	1.0		4	3	False	False	0.9992738366127014	0					non-mobilizable	no_good_hit	2878.0	93.085	26.0	0.12551935272250164	NZ_WNCH01000036.1	b-proteobacteria	Parasutterella excrementihominis strain BIOML-A6 scaffold36_size22865, whole genome shotgun sequence	True	True
ENG0096_000000027579	1163	0.5497823564424845	2	2	2	2	1	False	84249	maximal	False	ISR0825_000000020360	0.9779544267660394		0	0	False	False	1.0	0					non-mobilizable	other	1163.0	98.796	100.0	0.004132055075102412	NZ_DS499662.1	CFB group bacteria	Bacteroides stercoris ATCC 43183 Scfld_02_1, whole genome shotgun sequence	False	False
ENG0115_000000018849	1156	0.5497823564424845	2	2	2	2	1	False	84249	maximal	False	ISR0825_000000020360	0.9742268481492707		0	0	False	False	1.0	0					non-mobilizable	other	1156.0	98.70200000000001	100.0	0.004107163177059627	NZ_DS499662.1	CFB group bacteria	Bacteroides stercoris ATCC 43183 Scfld_02_1, whole genome shotgun sequence	False	False
CHI0165_000000000836	19776	0.5497793459144626	23	12	4	11	5	True	108400	backbone	False	ISR0280_000000000088	0.03508538619681507	PS672	0	0	False	True	0.9999494552612305	0					non-mobilizable	other	18082.0	99.95	91.0	0.18043469583266805	NZ_SPGG01000016.1	CFB group bacteria	Parabacteroides merdae strain 1001175st1_A1 NODE_16_length_100208_cov_48.2665, whole genome shotgun sequence	False	True
FIJ0012_000000017869	1405	0.5497786711980848	3	2	2	2	2	False	50716	maximal	True	FIJ0012_000000017869	1.0		428	13	False	False	0.9928825497627258	0					non-mobilizable	other	1422.0	81.083	100.0	0.029495936997347035	FJ872410.1	firmicutes	Enterococcus faecalis strain N03-0233 VanG2 mobile element, complete sequence	False	False
SPA0072_000000012251	1672	0.5497759517742762	3	3	3	3	1	True	5869	maximal	True	SPA0072_000000012251	1.0		6	3	False	False	0.9778708219528198	0					non-mobilizable	no_good_hit	268.0	72.76100000000001	16.0	0.016842779378802433	NZ_FMJR01000087.1	firmicutes	Robinsoniella peoriensis isolate 6600698, whole genome shotgun sequence	True	True
SPA0059_000000008454	3080	0.5497702844719917	5	4	4	4	3	False	6276	maximal	True	SPA0059_000000008454	1.0		27	5	False	False	0.9922077655792236	0					non-mobilizable	no_good_hit	2187.0	98.62799999999999	72.0	0.000786247746120058	AP018537.1	firmicutes	Erysipelotrichaceae bacterium GAM147 DNA, complete genome	True	False
MAD0013_000000009964	2403	0.5497680573307989	3	3	3	3	3	False	19588	maximal	False	MON0047_000000015870	0.9402350081037277		0	0	False	False	0.9991676807403564	0					non-mobilizable	no_good_hit	704.0	93.182	29.0	0.011618669314796425	NZ_JH379476.1	CFB group bacteria	Prevotella stercorea DSM 18206 Scfld1494, whole genome shotgun sequence	True	False
ISR0086_000000010688	2496	0.5497677128575852	2	2	2	1	1	False	71031	maximal	True	ISR0086_000000010688	1.0		1	1	False	False	0.9995993375778198	0					non-mobilizable	no_good_hit	1236.0	95.631	49.0	0.20436869104749297	NZ_JAAIUL010000047.1	firmicutes	Blautia massiliensis strain MSK.16.77 NODE_47_length_6043_cov_219.158, whole genome shotgun sequence	True	False
SPA0100_000000009201	3355	0.5497650506588616	4	3	2	2	3	False	58273	maximal	False	ENG0133_000000007055	0.9764554794520548		0	0	False	False	1.0	0					non-mobilizable	no_good_hit	760.0	98.947	37.0	0.00022002008879071566	LR699005.1	firmicutes	Lachnospiraceae bacterium isolate MGYG-HGUT-02492 genome assembly, chromosome: 1	True	False
DEN0061_000000010587	3710	0.5497592760936251	4	4	3	3	3	False	71941	maximal	True	DEN0061_000000010587	1.0		1	1	False	False	1.0	0					non-mobilizable	no_good_hit	940.0	84.574	25.0	0.012754962541696287	NZ_CABMGA010000011.1	firmicutes	Ruminococcus callidus isolate MGYG-HGUT-02295, whole genome shotgun sequence	True	False
AST0024_000000030902	1183	0.5497581768005709	2	2	2	1	1	False	120663	fragment	False	AST0024_000000030902	1.0		0	0	False	False	0.9907016158103943	0					non-mobilizable	other	1184.0	86.402	100.0	0.006732817644311282	NZ_SPFU01000010.1	CFB group bacteria	Bacteroides ovatus strain BSD2780061688st1_C6 NODE_10_length_175558_cov_26.7636, whole genome shotgun sequence	False	False
MON0059_000000017488	2240	0.5497545498780267	4	4	2	3	3	False	10939	maximal	True	MON0059_000000017488	1.0		5	3	False	False	0.9991071224212646	0					non-mobilizable	no_good_hit	48.0	100.0	2.0	0.0003681337186988431	NZ_VZBY01000027.1	CFB group bacteria	Prevotella copri strain BVe41210 NODE_8_length_127671_cov_23.2129_ID_15, whole genome shotgun sequence	True	False
CHI0124_000000008578	1722	0.5497530242564291	3	2	2	2	1	False	118980	fragment	False	CHI0124_000000008578	1.0		0	0	False	False	0.9982578158378601	0					non-mobilizable	chromosome	1722.0	99.59299999999999	100.0	0.0005424550677942756	LR699012.1	firmicutes	Anaerostipes hadrus isolate MGYG-HGUT-02528 genome assembly, chromosome: 1	False	False
CHI0179_000000007829	2448	0.5497477046139849	2	2	2	2	2	False	109651	fragment	False	CHI0179_000000007829	1.0		0	0	False	False	1.0	0					non-mobilizable	other	2413.0	97.679	100.0	0.0011440638171319288	CP015282.1	firmicutes	Streptococcus salivarius strain ATCC 27945, complete genome	False	False
MAD0112_000000010823	2580	0.5497471982156663	4	2	2	1	2	False	122141	fragment	False	MAD0112_000000010823	1.0		0	0	False	False	1.0	0					non-mobilizable	other	2343.0	94.45200000000001	91.0	0.039506047190134515	NZ_QRYH01000015.1	firmicutes	Holdemanella biformis strain AF15-5 AF15-5.Scaf15, whole genome shotgun sequence	False	False
CHI0067_000000001053	7970	0.549740238549972	9	5	3	5	4	False	85192	fragment	False	CHI0067_000000001053	1.0		0	0	False	False	1.0	0					non-mobilizable	no_good_hit	1127.0	98.846	20.0	0.0003973341209441308	LR699017.1	firmicutes	Faecalibacterium prausnitzii isolate MGYG-HGUT-02545 genome assembly, chromosome: 1	True	False
ENG0128_000000012112	2291	0.5497389142156134	2	1	1	1	1	False	58635	maximal	True	ENG0128_000000012112	1.0		11	5	False	False	0.9899607300758362	0					non-mobilizable	no_good_hit	270.0	93.333	12.0	0.29527991218441274	GQ878135.1		Uncultured organism clone VC1BV59TR genomic sequence	True	False
ISR0778_000000003970	3196	0.5497364994475237	7	3	1	2	2	True	22377	maximal	True	ISR0778_000000003970	1.0		25	8	False	False	1.0	0					non-mobilizable	no_good_hit								True	True
ISR0816_000000027657	1346	0.5497347849755141	2	2	2	2	1	False	70676	fragment	False	USA0054_01_000000006766	0.723707259529792		0	0	False	False	1.0	0					non-mobilizable	other	1347.0	97.624	100.0	0.00040506411457200836	AP018532.1	firmicutes	Oscillibacter sp. PEA192 DNA, complete genome	False	False
DEN0082_000000009468	4029	0.5497346126511218	4	4	3	4	3	False	69313	maximal	True	DEN0082_000000009468	0.9948051948051948		99	10	False	False	0.9987589716911316	0					non-mobilizable	no_good_hit	32.0	96.875	1.0	6.774608766343744e-06	NZ_CP011835.1	g-proteobacteria	Azotobacter chroococcum strain B3, complete genome	True	False
FIJ0074_000000006826	4673	0.5497337863620979	6	5	1	2	5	True	74250	fragment	False	FIJ0086_000000006148	0.9328385401211662		0	0	False	False	1.0	0					non-mobilizable	no_good_hit	2114.0	95.648	87.0	0.04829714285714286	NZ_VZBY01000066.1	CFB group bacteria	Prevotella copri strain BVe41210 NODE_30_length_43750_cov_25.2657_ID_59, whole genome shotgun sequence	True	True
AST0055_000000001118	18566	0.5497263383634372	23	5	3	5	3	True	122323	fragment	False	AST0055_000000001118	1.0		0	0	False	False	0.999946117401123	0					non-mobilizable	no_good_hit	749.0	85.581	4.0	0.0002082312351890636	CP060633.1	firmicutes	Lachnospiraceae bacterium sunii NSJ-8 chromosome, complete genome	True	True
CHI0109_000000000699	17678	0.5497263383634372	25	5	3	5	3	True	122317	fragment	False	CHI0109_000000000699	0.9600306284057023		0	0	False	False	1.0	0					non-mobilizable	no_good_hit	749.0	85.848	4.0	0.0002082312351890636	CP060633.1	firmicutes	Lachnospiraceae bacterium sunii NSJ-8 chromosome, complete genome	True	True
ENG0041_000000001330	16491	0.5497263383634372	22	5	3	5	3	True	122317	fragment	False	CHI0109_000000000699	0.7789236413177092		0	0	False	False	1.0	0					non-mobilizable	no_good_hit	749.0	85.581	5.0	0.0002082312351890636	CP060633.1	firmicutes	Lachnospiraceae bacterium sunii NSJ-8 chromosome, complete genome	True	True
ENG0062_000000001004	16222	0.5497263383634372	22	5	3	5	3	True	122317	fragment	False	CHI0109_000000000699	0.7735102836659913		0	0	False	False	1.0	0					non-mobilizable	no_good_hit	749.0	85.581	5.0	0.0002082312351890636	CP060633.1	firmicutes	Lachnospiraceae bacterium sunii NSJ-8 chromosome, complete genome	True	True
USA0080_01_000000002061	15870	0.5497263383634372	22	5	3	5	3	True	122311	fragment	False	USA0080_01_000000002061	1.0		0	0	False	False	0.9998739957809448	0					non-mobilizable	no_good_hit	749.0	85.714	5.0	0.0002082312351890636	CP060633.1	firmicutes	Lachnospiraceae bacterium sunii NSJ-8 chromosome, complete genome	True	True
AUS0012_000000000551	15543	0.5497263383634372	21	5	3	5	3	True	122317	fragment	False	CHI0109_000000000699	0.7565927905134385		0	0	False	False	0.9999356865882874	0					non-mobilizable	no_good_hit	749.0	85.848	5.0	0.0002082312351890636	CP060633.1	firmicutes	Lachnospiraceae bacterium sunii NSJ-8 chromosome, complete genome	True	True
AUS0002_000000001384	15162	0.5497263383634372	21	5	3	5	3	True	122317	fragment	False	CHI0109_000000000699	0.37348770304123263		0	0	False	False	1.0	0					non-mobilizable	no_good_hit	749.0	85.714	5.0	0.0002082312351890636	CP060633.1	firmicutes	Lachnospiraceae bacterium sunii NSJ-8 chromosome, complete genome	True	True
FIJ0047_000000001516	14211	0.5497263383634372	17	5	3	5	3	True	122317	fragment	False	CHI0109_000000000699	0.47024170471445503		0	0	False	False	0.9999296069145203	0					non-mobilizable	no_good_hit	749.0	85.848	6.0	0.0002082312351890636	CP060633.1	firmicutes	Lachnospiraceae bacterium sunii NSJ-8 chromosome, complete genome	True	True
FIJ0106_000000001576	14205	0.5497263383634372	17	5	3	5	3	True	122317	fragment	False	CHI0109_000000000699	0.3771829836061166		0	0	False	False	1.0	0					non-mobilizable	no_good_hit	749.0	85.714	6.0	0.0002082312351890636	CP060633.1	firmicutes	Lachnospiraceae bacterium sunii NSJ-8 chromosome, complete genome	True	True
CHI0133_000000001237	12307	0.5497263383634372	14	5	3	5	3	True	122310	fragment	False	CHI0133_000000001237	1.0		0	0	False	False	0.9996749758720398	0					non-mobilizable	no_good_hit	749.0	85.848	6.0	0.0002082312351890636	CP060633.1	firmicutes	Lachnospiraceae bacterium sunii NSJ-8 chromosome, complete genome	True	True
FIJ0093_000000006089	3412	0.5497213960877964	4	4	4	4	4	False	101490	maximal	True	FIJ0093_000000006089	0.9471946318287048		22	8	False	False	0.9985345602035522	0					non-mobilizable	other	3410.0	95.689	99.0	0.05159891434549893	NZ_CABKPS010000065.1	firmicutes	Phascolarctobacterium succinatutens isolate MGYG-HGUT-01365, whole genome shotgun sequence	False	False
ENG0090_000000001009	15821	0.5497196453129857	19	9	3	5	4	False	107969	fragment	False	ENG0090_000000001009	1.0		0	0	False	False	1.0	0					non-mobilizable	other	13934.0	99.16	99.0	0.02312909358060151	NZ_CABIYV010000001.1	firmicutes	Gemmiger formicilis isolate MGYG-HGUT-00084, whole genome shotgun sequence	False	False
MON0078_000000030464	1531	0.549709578456291	3	2	2	1	2	False	10149	maximal	True	MON0078_000000030464	1.0		428	13	False	False	1.0	0					non-mobilizable	no_good_hit	422.0	94.787	27.0	0.01504216092611119	MK411245.1	bacteria	Uncultured bacterium clone BVR_11G05, partial sequence	True	False
SPA0008_000000017631	1728	0.5497065768165278	2	1	1	1	1	False	8166	maximal	True	SPA0008_000000017631	1.0		2	2	False	False	0.9837962985038757	0					non-mobilizable	chromosome	1514.0	98.811	97.0	0.0011351471631845464	NZ_CP011280.1	fusobacteria	Sneathia amnii strain SN35 chromosome, complete genome	False	False
ISR0396_000000005052	4295	0.5497035606942722	4	4	3	4	2	False	91586	fragment	False	ISR0396_000000005052	0.9572700637237792		0	0	False	False	0.9951105713844299	0					non-mobilizable	other	4277.0	98.29299999999999	99.0	0.05733580864745608	NZ_CYXX01000018.1	firmicutes	Roseburia inulinivorans strain 2789STDY5608887, whole genome shotgun sequence	False	False
DEN0012_000000000989	6439	0.5497013503548261	5	5	5	5	5	False	75494	maximal	True	DEN0012_000000000989	1.0		3	3	False	False	0.9970492124557495	0					non-mobilizable	other	6439.0	99.146	100.0	0.038589718998753235	NZ_SMUS01000003.1	firmicutes	Clostridium cuniculi strain 1 CLCU001.0001.d01_CNTG00003, whole genome shotgun sequence	False	False
FIJ0139_000000004565	5722	0.549700380646073	4	3	2	2	3	False	45703	maximal	True	FIJ0139_000000004565	1.0		4	1	False	False	1.0	0					non-mobilizable	no_good_hit	3441.0	87.387	60.0	0.047340213003403096	NZ_CABKPS010000015.1	firmicutes	Phascolarctobacterium succinatutens isolate MGYG-HGUT-01365, whole genome shotgun sequence	True	False
FIJ0159_000000003640	5717	0.549700380646073	4	3	2	2	3	False	45703	maximal	False	FIJ0139_000000004565	0.9995630898287312		0	0	False	False	1.0	0					non-mobilizable	no_good_hit	3441.0	87.387	60.0	0.047340213003403096	NZ_CABKPS010000015.1	firmicutes	Phascolarctobacterium succinatutens isolate MGYG-HGUT-01365, whole genome shotgun sequence	True	False
ISR0850_000000005870	2530	0.5496968909267029	4	3	2	2	2	False	86979	maximal	True	ISR0850_000000005870	1.0		1	1	False	False	0.9952569007873535	0					non-mobilizable	no_good_hit	2132.0	95.26299999999999	84.0	0.1276519021575816	NZ_QSGP01000023.1	firmicutes	Enterocloster aldensis strain AM40-2AC AM40-2AC.Scaf23, whole genome shotgun sequence	True	False
ISR0327_000000022788	1298	0.5496923643987963	3	3	3	2	2	False	24766	fragment	False	ISR0327_000000022788	1.0		0	0	False	False	0.9992296099662781	0					non-mobilizable	chromosome	1298.0	100.0	100.0	0.0002443358632864549	CP052503.1	enterobacteria	Klebsiella pneumoniae strain B17KP0020 chromosome, complete genome	False	False
ISR0379_000000003824	5128	0.5496899516236639	7	6	3	4	5	True	29144	maximal	True	ISR0379_000000003824	1.0		1	1	False	False	1.0	0	rep_cluster_1143				non-mobilizable	no_good_hit	1400.0	99.929	51.0	0.0005865087886182918	CP002794.1	high GC Gram+	Bifidobacterium longum subsp. longum KACC 91563, complete genome	True	True
FIJ0064_000000016664	1581	0.5496895644440732	5	4	2	2	3	True	45472	fragment	False	FIJ0064_000000016664	1.0		0	0	False	False	0.9797596335411072	0					non-mobilizable	other	1581.0	98.545	100.0	0.012278711201604004	NZ_DS483527.1	firmicutes	Coprococcus eutactus ATCC 27759 Scfld_02_7, whole genome shotgun sequence	False	True
ISR0226_000000003346	2164	0.5496800647711225	2	2	2	2	2	False	69774	fragment	False	ISR0226_000000003346	0.9423076923076923		0	0	False	False	1.0	0					non-mobilizable	no_good_hit	1783.0	82.109	82.0	0.012473983236766609	NZ_CYYU01000003.1	firmicutes	Mitsuokella jalaludinii strain 2789STDY5608828, whole genome shotgun sequence	True	False
ISR0146_000000018005	2257	0.5496774528913689	4	4	2	3	4	False	31014	maximal	True	ISR0146_000000018005	1.0		18	6	False	False	0.9946832060813904	0					non-mobilizable	no_good_hit	1250.0	87.52	55.0	0.014817809913424032	NZ_OLMR01000008.1	firmicutes	Pseudoruminococcus massiliensis strain Marseille-P3876, whole genome shotgun sequence	True	False
ENG0067_000000015654	1726	0.5496772937661658	4	4	3	3	2	False	62666	fragment	False	ENG0067_000000015654	1.0		0	0	False	False	0.9831981658935547	0					non-mobilizable	no_good_hit	1001.0	86.81299999999999	70.0	0.0002921311243883779	CP043028.1	firmicutes	Pseudobutyrivibrio xylanivorans strain MA3014 chromosome 1, complete sequence	True	False
MON0071_000000003901	3020	0.5496768856796012	2	2	1	1	2	False	10425	fragment	False	MON0071_000000003901	1.0		0	0	False	False	1.0	0		MOBP		MOBP	mobilizable	plasmid	3020.0	100.0	100.0	0.029217637039331064	CP053081.1	enterobacteria	Escherichia coli strain HB37 plasmid pHB37-1, complete sequence	False	True
ISR0252_000000008904	1417	0.5496765797243693	2	2	2	2	1	False	33390	fragment	False	MON0081_000000034522	0.7136904976338596		0	0	False	False	1.0	0					non-mobilizable	other	1417.0	99.71799999999999	100.0	0.00034717190967351865	AP018536.1	firmicutes	Lachnospiraceae bacterium GAM79 DNA, complete genome	False	False
ISR0097_000000018777	1622	0.5496754162776247	2	2	1	2	1	False	33284	fragment	False	ISR0097_000000018777	1.0		0	0	False	False	1.0	0					non-mobilizable	other	1580.0	99.11399999999999	100.0	0.0004482352193088037	FP929038.1	firmicutes	Coprococcus catus GD/7 draft genome	False	False
CAN0014_000000018747	2536	0.5496751658549995	4	3	1	2	3	False	93646	fragment	False	CAN0014_000000018747	1.0		0	0	False	False	1.0	0					non-mobilizable	chromosome	1568.0	96.875	99.0	0.30767720400549775	HG796785.1	bacteria	Uncultured bacterium extrachromosomal DNA RGF00026	False	False
SPA0045_000000006500	4237	0.5496738642363108	5	5	5	5	4	False	6767	maximal	True	SPA0045_000000006500	1.0		3	3	False	False	1.0	0					non-mobilizable	no_good_hit	1261.0	84.853	48.0	0.00031540184754724255	CP048436.1	firmicutes	Flavonifractor plautii strain JCM 32125 chromosome, complete genome	True	False
USA0091_01_000000001436	7769	0.5496720786928029	9	8	3	5	7	True	53848	fragment	False	ISR0135_000000002339	0.9356606894005258		0	0	False	False	0.9989702701568604	0					non-mobilizable	other	7771.0	96.963	100.0	0.00171762372165075	AP018794.1	firmicutes	Lachnospiraceae bacterium KM106-2 DNA, complete genome	False	True
ISR0303_000000004070	2894	0.5496720009182074	4	3	3	3	2	True	25515	fragment	False	ISR0303_000000004070	1.0		0	0	False	False	0.9996544718742371	0					non-mobilizable	no_good_hit	1457.0	87.234	50.0	0.011644105876005572	AP019725.1	CFB group bacteria	Bacteroides uniformis NBRC 113350 plasmid pBUN1 DNA, complete genome	True	True
ISR0255_000000014987	2114	0.5496648761708932	3	3	2	2	0	True	26892	maximal	True	ISR0255_000000014987	1.0		0	0	False	False	0.9877010583877563	0					non-mobilizable	no_good_hit	651.0	100.0	31.0	0.2144506763444408	HG796843.1	bacteria	Uncultured bacterium plasmid pRGF00186	True	True
MON0019_000000043178	1556	0.5496648339332924	2	1	1	1	1	False	13164	maximal	True	MON0019_000000043178	1.0		13	4	False	False	0.9588689208030701	0					non-mobilizable	other	1559.0	96.21600000000001	100.0	0.012730203143280236	NZ_LT699737.1	actinobacteria	Collinsella bouchesdurhonensis strain Marseille-P3296, whole genome shotgun sequence	False	False
CHI0065_000000003374	3736	0.5496590605077653	7	4	2	2	3	False	101496	maximal	True	CHI0065_000000003374	0.9738488814770445		9	3	False	False	1.0	0					non-mobilizable	chromosome	3736.0	99.17	100.0	0.0005955838771059312	CP040530.1	CFB group bacteria	Bacteroides thetaiotaomicron strain DSM 2079 chromosome, complete genome	False	False
ISR0054_000000002174	9068	0.5496521240079286	17	6	2	6	5	True	74369	maximal	True	ISR0054_000000002174	1.0		1	1	False	False	1.0	0					non-mobilizable	no_good_hit	46.0	89.13	1.0	4.644029602371551e-05	NZ_CP015796.1	spirochetes	Borrelia mayonii strain MN14-1539 chromosome, complete genome	True	True
ENG0197_000000001675	6672	0.5496519397046189	7	6	4	4	5	False	90225	maximal	True	ENG0197_000000001675	1.0		3	3	False	False	1.0	0					non-mobilizable	no_good_hit	3133.0	97.67	69.0	0.0008344161447786703	CP042464.1	CFB group bacteria	Prevotella copri strain YF2 chromosome	True	False
ENG0001_000000015727	1715	0.5496484743374871	2	2	2	2	2	False	68052	maximal	True	ENG0001_000000015727	1.0		45	7	False	False	0.9895043969154358	0					non-mobilizable	no_good_hit	1159.0	71.7	66.0	0.00037445526946415817	NZ_LT629945.1	firmicutes	Angelakisella massiliensis strain Marseille-P3217T, whole genome shotgun sequence	True	False
AST0097_000000017638	1169	0.5496450650358295	2	1	1	1	1	False	108939	maximal	True	AST0097_000000017638	1.0		10	3	False	False	0.9905902743339539	0					non-mobilizable	no_good_hit	473.0	73.15	40.0	0.0015503411748658423	NZ_SMMX01000004.1	firmicutes	Extibacter muris strain DSM 28560 NODE_4_length_300579_cov_69.745460, whole genome shotgun sequence	True	False
SPA0015_000000015545	1561	0.5496439118898071	3	3	3	3	2	False	7905	maximal	True	SPA0015_000000015545	1.0		44	10	False	False	0.9974375367164612	0					non-mobilizable	chromosome	1561.0	97.822	100.0	0.0007312340042561569	CP044230.1	firmicutes	Streptococcus sp. LPB0220 chromosome, complete genome	False	False
ISR0223_000000010448	2725	0.5496397751658926	4	4	4	4	1	False	27818	fragment	False	ISR0223_000000010448	0.9994415487714072		0	0	False	False	1.0	0					non-mobilizable	no_good_hit	1547.0	90.23899999999999	62.0	0.001136085856577812	NZ_FWWR01000009.1	firmicutes	Peptoniphilus asaccharolyticus DSM 20463, whole genome shotgun sequence	True	False
MON0016_000000025253	1494	0.5496324939731128	2	2	2	2	2	False	13341	maximal	True	MON0016_000000025253	1.0		267	13	False	False	0.9946452379226685	0					non-mobilizable	no_good_hit	99.0	82.82799999999999	7.0	3.422860544545354e-05	LR699017.1	firmicutes	Faecalibacterium prausnitzii isolate MGYG-HGUT-02545 genome assembly, chromosome: 1	True	False
ENG0072_000000007743	1392	0.5496299099308987	3	3	3	3	2	False	104380	fragment	False	ENG0093_000000007624	0.5921980105910368		0	0	False	False	0.9741379022598267	0					non-mobilizable	other	1392.0	96.98299999999999	100.0	0.009565857247976454	NZ_CYYV01000011.1	firmicutes	Fusicatenibacter saccharivorans strain 2789STDY5608849, whole genome shotgun sequence	False	False
ISR0032_000000026951	1254	0.5496295037240699	2	2	2	2	1	False	36923	maximal	False	USA0034_01_000000039860	0.9806501547987616		0	0	False	False	0.9856459498405457	0					non-mobilizable	other	1254.0	99.44200000000001	100.0	0.03497557571528263	NZ_QRHR01000013.1	firmicutes	Eubacterium ventriosum strain AM23-22 AM23-22.Scaf13, whole genome shotgun sequence	False	False
ISR0180_000000007224	3022	0.5496245857714178	2	2	2	2	2	False	29644	maximal	True	ISR0180_000000007224	1.0		7	4	False	False	0.9894109964370728	0					non-mobilizable	other	3025.0	92.264	100.0	0.027086942083486658	NZ_QRYH01000005.1	firmicutes	Holdemanella biformis strain AF15-5 AF15-5.Scaf5, whole genome shotgun sequence	False	False
ISR0831_000000007377	2402	0.5496221084284708	3	3	3	3	3	False	105699	fragment	False	ISR0831_000000007377	0.9613329519074583		0	0	False	False	0.9908409714698792	0					non-mobilizable	chromosome	1449.0	99.86200000000001	92.0	0.0004920288271806511	CP060632.1	firmicutes	Lachnospiraceae bacterium NSJ-4 chromosome, complete genome	False	False
ISR0133_000000012496	1744	0.5496214681809051	3	3	2	3	2	False	71048	fragment	False	ISR0133_000000012496	0.9908978704590671		0	0	False	False	1.0	0					non-mobilizable	no_good_hit	339.0	70.796	19.0	3.10274142997735e-05	NZ_CP016279.1	high GC Gram+	Streptomyces griseochromogenes strain ATCC 14511 chromosome, complete genome	True	False
AST0016_000000008357	3166	0.5496208599726915	5	4	2	2	4	False	123461	fragment	False	AST0016_000000008357	1.0		0	0	False	False	0.9914718866348267	0					non-mobilizable	other	1698.0	93.404	92.0	0.0003277044477744278	NC_009614.1	CFB group bacteria	Bacteroides vulgatus ATCC 8482, complete sequence	False	False
AST0087_000000021367	1731	0.5496193165184179	4	3	3	3	2	False	110897	maximal	True	AST0087_000000021367	1.0		14	5	False	False	0.998266875743866	0					non-mobilizable	no_good_hit	61.0	83.60700000000001	4.0	0.00021497362990139876	NZ_QSBM01000007.1	firmicutes	Enterocloster asparagiformis strain AF04-15 AF04-15.Scaf7, whole genome shotgun sequence	True	False
MON0087_000000007803	5802	0.5496185489210398	6	4	4	4	4	False	62958	maximal	True	MON0087_000000007803	1.0		6	5	False	False	0.9981040954589844	0					non-mobilizable	no_good_hit	1647.0	81.542	47.0	0.0004560820399590505	NZ_CP034413.1	firmicutes	Dysosmobacter welbionis strain J115 chromosome, complete genome	True	False
FIJ0167_000000004796	3825	0.5496156219970115	3	3	1	3	2	False	45923	fragment	False	FIJ0090_000000010537	0.9747716730214783		0	0	False	False	0.9997385740280151	0					non-mobilizable	chromosome	3837.0	83.50299999999999	100.0	0.001018745286735851	CP042464.1	CFB group bacteria	Prevotella copri strain YF2 chromosome	False	False
FIJ0059_000000004924	3797	0.5496156219970115	3	3	1	3	2	False	45923	fragment	False	FIJ0090_000000010537	0.9742673079740181		0	0	False	False	1.0	0					non-mobilizable	chromosome	3809.0	83.67	100.0	0.001011276088508932	CP042464.1	CFB group bacteria	Prevotella copri strain YF2 chromosome	False	False
SPA0005_000000006807	4368	0.549614845382606	2	2	2	2	2	False	74784	maximal	True	SPA0005_000000006807	1.0		21	7	False	False	0.9997710585594177	0					non-mobilizable	no_good_hit	1111.0	99.64	25.0	0.01347021989223824	NZ_CYXX01000016.1	firmicutes	Roseburia inulinivorans strain 2789STDY5608887, whole genome shotgun sequence	True	False
MON0074_000000014592	1471	0.5496146836525126	2	2	2	2	2	False	39695	fragment	False	MON0074_000000014592	0.955363321799308		0	0	False	False	0.9578518271446228	0					non-mobilizable	chromosome	1483.0	87.525	100.0	0.0005239479101032188	NZ_LT630450.1	d-proteobacteria	Desulfovibrio piger strain FI11049 isolate FI11049 chromosome I	False	False
ENG0025_000000008782	2767	0.549612372627051	4	3	3	3	2	False	66161	maximal	True	ENG0025_000000008782	1.0		0	0	False	False	1.0	0					non-mobilizable	no_good_hit	733.0	87.04	26.0	0.0004157397947270526	NZ_FLLS01000002.1	actinobacteria	Olegusella massiliensis strain KHD7, whole genome shotgun sequence	True	False
FIJ0081_000000024893	1459	0.5496112697732529	2	2	2	2	2	False	44234	fragment	False	FIJ0081_000000024893	1.0		0	0	False	False	0.9787525534629822	0					non-mobilizable	chromosome	1459.0	99.178	100.0	0.0002964839806126319	CP024978.1	enterobacteria	Escherichia coli strain CV839-15 chromosome, complete genome	False	False
ISR0030_000000001595	9317	0.5496096854714865	12	3	2	3	2	False	117581	fragment	False	ISR0030_000000001595	1.0		0	0	False	False	1.0	0					non-mobilizable	no_good_hit	2046.0	98.925	51.0	0.1269713150378741	MK232140.1	viruses	Uncultured human fecal virus clone B.wexlerae_B01.V06.H11_6_c1 sequence	True	False
MAD0092_000000008325	2189	0.5496049954415407	2	2	2	2	2	False	15713	maximal	True	MAD0092_000000008325	1.0		3	1	False	False	0.9995431900024414	0					non-mobilizable	no_good_hit	1514.0	100.0	69.0	0.000641563566313206	NZ_LT629850.1	firmicutes	Romboutsia timonensis strain Marseille-P326, whole genome shotgun sequence	True	False
SPA0022_000000006910	1925	0.5496045733092427	3	3	2	1	3	True	118240	fragment	False	MAD0072_000000001538	0.32658666706674105		0	0	False	False	1.0	0					non-mobilizable	other	1926.0	95.171	100.0	0.0005342930614103782	FP929062.1	firmicutes	Clostridiales sp. SS3/4 draft genome	False	True
USA0079_01_000000007067	1822	0.5496045733092427	3	3	2	1	3	True	118240	fragment	False	MAD0072_000000001538	0.3238560176690445		0	0	False	False	1.0	0					non-mobilizable	other	1822.0	97.53	100.0	0.05107994389901823	NZ_CABMGA010000019.1	firmicutes	Ruminococcus callidus isolate MGYG-HGUT-02295, whole genome shotgun sequence	False	True
DEN0028_000000017871	1710	0.5496045733092427	3	3	2	1	3	True	118240	fragment	False	MAD0072_000000001538	0.03371080278750765		0	0	False	False	0.9994152188301086	0					non-mobilizable	other	1719.0	89.76100000000001	100.0	0.04796633941093969	NZ_CABMGA010000019.1	firmicutes	Ruminococcus callidus isolate MGYG-HGUT-02295, whole genome shotgun sequence	False	True
AST0097_000000013271	1611	0.5496044097706727	3	2	2	2	2	False	108968	maximal	False	ISR0387_000000013610	0.6272200411291831		0	0	False	False	0.9919304847717285	0					non-mobilizable	no_good_hit	774.0	95.22	48.0	0.010594991707671432	NZ_QEKJ01000012.1	firmicutes	Agathobaculum butyriciproducens strain DSM 100391 Ga0215719_112, whole genome shotgun sequence	True	False
USA0083_01_000000014343	2028	0.5496011699395174	2	2	2	2	2	False	99497	maximal	True	USA0083_01_000000014343	1.0		2	2	False	False	1.0	0					non-mobilizable	no_good_hit	871.0	93.34100000000001	75.0	0.00024393575159471594	AP018533.1	firmicutes	Clostridiales bacterium CCNA10 DNA, complete genome	True	False
ISR0268_000000013654	1476	0.5496008881525284	2	1	1	1	1	False	26489	maximal	True	ISR0268_000000013654	1.0		4	3	False	False	1.0	0					non-mobilizable	chromosome	1212.0	81.683	100.0	0.00022642922426510865	CP043610.1	CFB group bacteria	Bacteroides fragilis strain GUT04 chromosome, complete genome	False	False
ISR0333_000000007199	2900	0.5495970410734763	4	4	4	3	3	False	24552	maximal	True	ISR0333_000000007199	1.0		71	9	False	False	0.9996551871299744	0					non-mobilizable	chromosome	2900.0	99.931	100.0	0.001292720764734185	CP040804.1	firmicutes	Streptococcus salivarius strain LAB813 chromosome, complete genome	False	False
FIJ0114_000000018638	2109	0.5495929138601501	3	3	2	3	3	False	41868	fragment	False	FIJ0114_000000018638	1.0		0	0	False	False	0.9985775351524353	0					non-mobilizable	no_good_hit								True	False
FIJ0157_000000016810	1158	0.5495928322488188	2	2	2	2	2	False	39446	fragment	False	FIJ0157_000000016810	1.0		0	0	False	False	0.9991364479064941	0					non-mobilizable	other	1159.0	71.7	97.0	0.0016926020975805136	NZ_KB822493.1	firmicutes	Eubacterium plexicaudatum ASF492 acLZb-supercont1.3, whole genome shotgun sequence	False	False
SPA0100_000000006194	5164	0.5495912793632883	6	5	4	4	2	False	122204	maximal	True	SPA0100_000000006194	1.0		17	4	False	False	1.0	0					non-mobilizable	no_good_hit	1682.0	73.187	32.0	0.03257982647701115	NZ_CABIYV010000016.1	firmicutes	Gemmiger formicilis isolate MGYG-HGUT-00084, whole genome shotgun sequence	True	False
SPA0060_000000003466	4835	0.5495886626878752	5	4	3	4	2	False	6251	maximal	True	SPA0060_000000003466	1.0		5	1	False	False	1.0	0					non-mobilizable	other	3040.0	93.816	100.0	0.0004196342898236332	CP015399.2	firmicutes	Lachnoclostridium sp. YL32, complete genome	False	False
DEN0066_000000023668	1547	0.5495882900971788	2	2	0	2	1	True	70929	maximal	True	DEN0066_000000023668	1.0		8	4	False	False	0.9967679381370544	0					non-mobilizable	no_good_hit								True	True
SPA0127_000000008709	3379	0.5495879096448625	4	3	3	3	3	False	91471	maximal	True	SPA0127_000000008709	1.0		41	8	False	False	1.0	0					non-mobilizable	other	3397.0	98.764	100.0	0.0011463770973029756	NZ_AP019736.1	CFB group bacteria	Alistipes dispar strain 5CPEGH6	False	False
ISR0087_000000019399	1841	0.5495869362222465	3	3	3	2	2	False	62160	maximal	True	ISR0087_000000019399	1.0		82	6	False	False	1.0	0					non-mobilizable	no_good_hit	1592.0	97.36200000000001	86.0	0.00616242587831051	NZ_CABJDZ010000007.1	firmicutes	Blautia obeum isolate MGYG-HGUT-00212, whole genome shotgun sequence	True	False
CHI0179_000000006085	2951	0.5495844293049699	3	2	0	2	1	True	95166	maximal	True	CHI0179_000000006085	1.0		1	1	False	False	1.0	0					non-mobilizable	no_good_hit	169.0	75.74	6.0	3.517058160990335e-05	NZ_CP014176.1	firmicutes	Clostridium argentinense strain 89G chromosome, complete genome	True	True
CAN0001_000000021039	2152	0.5495815790411904	2	2	2	2	2	False	97340	maximal	True	CAN0001_000000021039	0.9636669874879692		464	14	False	False	1.0	0					non-mobilizable	other	2152.0	99.257	100.0	0.0005191200781938193	FP929049.1	firmicutes	Roseburia intestinalis M50/1 draft genome	False	False
DEN0090_000000005846	3954	0.5495804662268557	6	2	2	1	0	True	97544	maximal	True	DEN0090_000000005846	1.0		6	2	False	False	1.0	0					non-mobilizable	no_good_hit	139.0	94.245	6.0	0.0011968154302464747	CP042465.1	CFB group bacteria	Prevotella copri strain YF2 plasmid unnamed1	True	True
FIJ0012_000000020081	1262	0.5495804662268557	2	2	2	1	0	True	50703	maximal	True	FIJ0012_000000020081	1.0		1	1	False	False	0.9984152317047119	0					non-mobilizable	no_good_hit								True	True
ENG0078_000000015026	1732	0.5495799268270755	1	1	1	1	0	True	61913	maximal	True	ENG0078_000000015026	1.0		0	0	False	False	1.0	0					non-mobilizable	no_good_hit								True	True
FIJ0112_000000005017	5041	0.5495791253714447	4	4	3	3	2	False	42050	maximal	True	FIJ0112_000000005017	1.0		1	1	False	False	1.0	0					non-mobilizable	no_good_hit	1575.0	82.794	38.0	0.000417531550291463	FP929037.1	firmicutes	Clostridium saccharolyticum-like K10 draft genome	True	False
SPA0033_000000001873	13064	0.5495788994983494	10	7	3	7	3	True	67217	fragment	False	ISR0188_000000001293	0.9822397265363751		0	0	False	False	0.9982394576072693	0					non-mobilizable	no_good_hit	46.0	95.652	0.0	8.093728978787236e-05	NZ_OBEI01000001.1	aquificales	Persephonella hydrogeniphila strain DSM 15103, whole genome shotgun sequence	True	True
AST0088_000000002178	5585	0.5495782949471512	9	4	1	4	3	True	128681	fragment	False	AST0088_000000002178	0.9891329105307659		0	0	False	False	0.9967770576477051	0					non-mobilizable	no_good_hit	303.0	99.67	7.0	0.0011584729638495059	NZ_CYYV01000005.1	firmicutes	Fusicatenibacter saccharivorans strain 2789STDY5608849, whole genome shotgun sequence	True	True
ISR0301_000000002725	5565	0.5495782949471512	8	4	1	4	3	True	128681	fragment	False	AST0088_000000002178	0.9887840632543311		0	0	False	False	0.9998202919960022	0					non-mobilizable	no_good_hit	282.0	100.0	6.0	0.0010779168968268582	NZ_CYYV01000005.1	firmicutes	Fusicatenibacter saccharivorans strain 2789STDY5608849, whole genome shotgun sequence	True	True
AST0005_000000005458	5351	0.5495782949471512	8	4	1	4	3	True	128681	fragment	False	AST0088_000000002178	0.9761001934157792		0	0	False	False	1.0	0					non-mobilizable	no_good_hit	79.0	100.0	3.0	0.00029920824894126314	NZ_CYYV01000005.1	firmicutes	Fusicatenibacter saccharivorans strain 2789STDY5608849, whole genome shotgun sequence	True	True
ISR0090_000000004190	5333	0.5495782949471512	8	4	1	4	3	True	128681	fragment	False	AST0088_000000002178	0.9747622685227565		0	0	False	False	1.0	0					non-mobilizable	no_good_hit	145.0	85.51700000000001	3.0	3.751766009857497e-05	CP040518.1	firmicutes	Blautia sp. SC05B48 chromosome, complete genome	True	True
ISR0052_000000005644	5307	0.5495782949471512	8	4	1	4	3	True	128681	fragment	False	AST0088_000000002178	0.9715550370483913		0	0	False	False	1.0	0					non-mobilizable	no_good_hit	145.0	85.51700000000001	3.0	3.751766009857497e-05	CP040518.1	firmicutes	Blautia sp. SC05B48 chromosome, complete genome	True	True
SPA0114_000000020171	2309	0.5495781757064635	2	2	2	2	2	False	4447	maximal	True	SPA0114_000000020171	1.0		1	1	False	False	0.9783456325531006	0					non-mobilizable	no_good_hit	1313.0	80.35	57.0	0.00037380348485751896	NZ_KK073872.1	bacteria	Cloacibacillus evryensis DSM 19522 CloevDRAFT_Scaffold1.1, whole genome shotgun sequence	True	False
ISR0365_000000011305	1500	0.5495772881073395	2	2	2	2	2	False	118750	fragment	False	ENG0113_000000014269	0.6280362615926484		0	0	False	False	1.0	0					non-mobilizable	other	1501.0	96.935	100.0	0.00674841614173943	NZ_CYZN01000003.1	firmicutes	Blautia wexlerae strain 2789STDY5834863, whole genome shotgun sequence	False	False
ENG0089_000000006726	3237	0.5495766426248663	3	3	2	1	2	False	61299	maximal	True	ENG0089_000000006726	1.0		1	1	False	False	0.9996910691261292	0					non-mobilizable	no_good_hit	1117.0	99.37299999999999	35.0	0.0002736185389799766	AP018536.1	firmicutes	Lachnospiraceae bacterium GAM79 DNA, complete genome	True	False
CHI0063_000000008206	1661	0.5495720032011173	2	2	2	2	2	False	122075	fragment	False	CHI0063_000000008206	1.0		0	0	False	False	1.0	0					non-mobilizable	other	1661.0	99.759	100.0	0.000703896576391224	NZ_LT629850.1	firmicutes	Romboutsia timonensis strain Marseille-P326, whole genome shotgun sequence	False	False
SPA0089_000000033462	1108	0.5495628552613493	3	3	2	3	2	True	5394	fragment	False	SPA0089_000000033462	1.0		0	0	False	False	1.0	0					non-mobilizable	no_good_hit	592.0	80.743	53.0	0.017768494975178593	CP040529.1	CFB group bacteria	Bacteroides thetaiotaomicron strain DSM 2079 plasmid p_Bt, complete sequence	True	True
ENG0047_000000007742	2396	0.5495626683599536	3	3	2	3	2	False	64335	maximal	True	ENG0047_000000007742	1.0		29	9	False	False	1.0	0					non-mobilizable	no_good_hit	47.0	95.745	2.0	1.2874511853087266e-05	CP060633.1	firmicutes	Lachnospiraceae bacterium sunii NSJ-8 chromosome, complete genome	True	False
MAD0013_000000013468	1827	0.5495562645712341	2	2	2	2	2	False	51939	maximal	True	MAD0013_000000013468	1.0		2	1	False	False	0.9655172228813171	0					non-mobilizable	other	1553.0	74.501	96.0	0.0003765308239143279	NC_011898.1	firmicutes	Ruminiclostridium cellulolyticum H10, complete sequence	False	False
ISR0388_000000007755	4090	0.5495512790146241	5	5	3	5	3	False	97090	maximal	False	ISR0193_000000005962	0.573613673344618		0	0	False	False	0.9963325262069702	0					non-mobilizable	other	2887.0	99.792	99.0	0.0011987299941683405	NZ_AP019697.1	firmicutes	Dialister hominis strain 5BBH33	False	False
MAD0077_000000000815	8357	0.5495446218264215	7	4	3	4	3	True	19874	maximal	False	MAD0110_000000003177	0.999225291642589		0	0	True	True	1.0	280					non-mobilizable	no_good_hit	2317.0	95.77	46.0	0.0005932659444068276	NZ_LT670820.1	CFB group bacteria	Bacteroides togonis strain Marseille-P3166T, whole genome shotgun sequence	True	True
MAD0056_000000001139	8355	0.5495446218264215	7	4	3	4	3	True	19874	maximal	False	MAD0110_000000003177	0.9992968524016062		0	0	True	True	1.0	41					non-mobilizable	no_good_hit	3705.0	87.34100000000001	45.0	0.000941944286841264	NZ_LT670820.1	CFB group bacteria	Bacteroides togonis strain Marseille-P3166T, whole genome shotgun sequence	True	True
CAN0012_000000035124	1283	0.5495437896602797	2	2	2	2	2	False	94009	maximal	True	CAN0012_000000035124	1.0		1	1	False	False	1.0	0					non-mobilizable	chromosome	755.0	84.90100000000001	95.0	0.00018768542718006158	CP048436.1	firmicutes	Flavonifractor plautii strain JCM 32125 chromosome, complete genome	False	False
AST0007_000000009307	1958	0.5495391456050344	2	1	1	1	1	True	127047	maximal	True	AST0007_000000009307	1.0		2	2	False	False	0.9913176894187927	0					non-mobilizable	no_good_hit	945.0	85.926	48.0	0.0001546575794268354	NZ_UFVT01000001.1	firmicutes	Blautia coccoides strain NCTC11035, whole genome shotgun sequence	True	True
ISR0201_000000010965	2756	0.5495389654272033	4	3	1	2	0	True	28739	fragment	False	ISR0201_000000010965	0.9787033546928006		0	0	False	False	0.9887518286705017	0					non-mobilizable	no_good_hit								True	True
ISR0808_000000007533	2126	0.5495381228595976	4	3	3	3	2	False	21749	fragment	False	ISR0808_000000007533	1.0		0	0	False	False	1.0	0					non-mobilizable	other	2126.0	99.906	100.0	0.0030275614951167213	NZ_BGZJ01000002.1	b-proteobacteria	Mesosutterella multiformis strain 4NBBH2 sequence2, whole genome shotgun sequence	False	False
MAD0034_000000005425	2818	0.5495378189530287	4	4	4	3	3	False	83813	maximal	True	MAD0034_000000005425	1.0		7	2	False	False	0.9996451139450073	0					non-mobilizable	no_good_hit	931.0	88.4	50.0	0.00022727991544304506	AP018536.1	firmicutes	Lachnospiraceae bacterium GAM79 DNA, complete genome	True	False
SPA0113_000000009821	3341	0.5495324722104018	6	4	2	4	3	False	4506	maximal	True	SPA0113_000000009821	1.0		2	1	False	False	1.0	0					non-mobilizable	no_good_hit	749.0	92.39	22.0	0.03406348194362221	NZ_CAPF01000036.1	actinobacteria	Enorma timonensis strain GD5, whole genome shotgun sequence	True	False
ENG0167_000000013131	1896	0.54952884848869	3	1	1	1	1	False	85032	fragment	False	ISR0278_000000005843	0.9415564928183627		0	0	False	False	0.9941983222961426	0					non-mobilizable	chromosome	1896.0	100.0	100.0	0.000579357979639618	NZ_LR027382.1	CFB group bacteria	Alistipes megaguti strain Marseille-P5997 chromosome contig00001	False	False
USA0025_01_000000008728	1776	0.54952884848869	2	1	1	1	1	False	85032	fragment	False	ISR0278_000000005843	0.7483450217097121		0	0	False	False	1.0	0					non-mobilizable	chromosome	1776.0	100.0	100.0	0.0005426704030925181	NZ_LR027382.1	CFB group bacteria	Alistipes megaguti strain Marseille-P5997 chromosome contig00001	False	False
FIJ0002_000000024287	1546	0.5495276587202284	2	2	2	2	2	False	52340	maximal	False	FIJ0080_000000015080	0.9748603351955307		0	0	False	False	0.9760672450065613	0					non-mobilizable	no_good_hit								True	False
ISR0056_000000003970	4836	0.5495255627728863	6	3	2	3	3	True	118444	fragment	False	ISR0024_000000003680	0.39573148705635214		0	0	False	False	0.9975185990333557	0					non-mobilizable	no_good_hit	96.0	78.125	2.0	0.0003545029416201539	NZ_BAZX01000004.1	CFB group bacteria	Marinifilum fragile JCM 15579, whole genome shotgun sequence	True	True
DEN0033_000000005732	4769	0.5495255627728863	8	3	2	3	3	True	118444	fragment	False	ISR0024_000000003680	0.39469319975227624		0	0	False	False	1.0	0					non-mobilizable	no_good_hit	96.0	78.125	2.0	0.0003545029416201539	NZ_BAZX01000004.1	CFB group bacteria	Marinifilum fragile JCM 15579, whole genome shotgun sequence	True	True
ISR0390_000000005350	2432	0.5495226485255352	3	2	2	2	2	False	22879	fragment	False	ISR0390_000000005350	1.0		0	0	False	False	1.0	0					non-mobilizable	no_good_hit								True	False
FIJ0121_000000007696	3394	0.5495190926028872	3	3	1	2	2	True	41493	maximal	True	FIJ0121_000000007696	1.0		11	3	False	False	0.9973482489585876	0					non-mobilizable	no_good_hit								True	True
ENG0188_000000007707	3443	0.5495166547066587	4	3	1	3	2	True	129294	maximal	True	ENG0188_000000007707	1.0		62	6	False	False	0.9997095465660095	0					non-mobilizable	other	3465.0	83.405	99.0	0.06726114649681529	NZ_LT629941.1	firmicutes	Angelakisella massiliensis strain Marseille-P3217T, whole genome shotgun sequence	False	True
CHI0051_000000006268	2836	0.5495166547066587	3	3	1	3	2	True	129249	fragment	False	CHI0051_000000006268	1.0		0	0	False	False	1.0	0					non-mobilizable	other	2270.0	94.714	100.0	0.02776451577362371	NZ_CYYV01000015.1	firmicutes	Fusicatenibacter saccharivorans strain 2789STDY5608849, whole genome shotgun sequence	False	True
MAD0024_000000004470	2748	0.5495166547066587	4	3	1	3	2	True	129282	fragment	False	MAD0024_000000004470	1.0		0	0	False	False	0.9898107647895813	0					non-mobilizable	chromosome	2758.0	88.325	99.0	0.0006874142139842623	CP033216.1	firmicutes	Clostridioides difficile strain CD21062 chromosome, complete genome	False	True
AST0097_000000008604	2622	0.5495166547066587	3	3	1	3	2	True	129093	maximal	True	AST0097_000000008604	1.0		2	2	False	False	0.9980930685997009	0					non-mobilizable	no_good_hit	2014.0	78.55	76.0	0.006483780758801398	NZ_CZBD01000002.1	firmicutes	Flavonifractor plautii strain 2789STDY5834932, whole genome shotgun sequence	True	True
USA0073_01_000000006434	2609	0.5495166547066587	3	3	1	3	2	True	129271	fragment	False	USA0073_01_000000006434	1.0		0	0	False	False	1.0	0					non-mobilizable	other	2367.0	94.76100000000001	99.0	0.0007572829647836204	FP929039.1	firmicutes	Coprococcus sp. ART55/1 draft genome	False	True
ENG0181_000000008034	2572	0.5495166547066587	3	3	1	3	2	True	129263	fragment	False	ENG0181_000000008034	1.0		0	0	False	False	0.9996111989021301	0					non-mobilizable	other	2156.0	84.787	94.0	0.0006874784462538829	FP929039.1	firmicutes	Coprococcus sp. ART55/1 draft genome	False	True
AST0033_000000005122	2568	0.5495166547066587	3	3	1	3	2	True	129291	maximal	True	AST0033_000000005122	1.0		0	0	False	False	1.0	0					non-mobilizable	no_good_hit	2325.0	82.796	89.0	0.0007364696909100748	FP929039.1	firmicutes	Coprococcus sp. ART55/1 draft genome	True	True
ISR0217_000000010068	2416	0.5495166547066587	3	3	1	3	2	True	129262	fragment	False	ISR0217_000000010068	1.0		0	0	False	False	0.9995861053466797	0					non-mobilizable	other	2415.0	86.17	99.0	0.000845520451687039	FP929059.1	firmicutes	Eubacterium siraeum V10Sc8a draft genome	False	True
USA0017_01_000000007353	3695	0.5495111861408164	3	3	3	3	3	False	1906	maximal	True	USA0017_01_000000007353	1.0		1	1	False	False	1.0	0					non-mobilizable	other	2387.0	97.02600000000001	100.0	0.014691020237126871	NZ_QIBZ01000006.1	actinobacteria	Slackia isoflavoniconvertens strain DSM 22006 DSM22006T_contig_006, whole genome shotgun sequence	False	False
ETH0005_000000022076	2136	0.549510604592816	2	2	2	2	2	False	52746	maximal	True	ETH0005_000000022076	1.0		3	3	False	False	0.9990636706352234	0					non-mobilizable	no_good_hit	155.0	78.71	9.0	2.1451032514402532e-05	CP053985.1	b-proteobacteria	Achromobacter pestifer strain FDAARGOS_790 chromosome, complete genome	True	False
FIJ0020_000000017621	1203	0.5495093451343109	2	2	2	2	1	False	49737	fragment	False	FIJ0020_000000017621	1.0		0	0	False	False	0.9958437085151672	0					non-mobilizable	plasmid	1128.0	100.0	100.0	0.0067997248735987255	CP030066.1	enterobacteria	Klebsiella pneumoniae strain IA565 plasmid pDA11912.1, complete sequence	False	True
SPA0026_000000003696	6415	0.5495056861778547	7	7	5	6	5	False	17835	maximal	True	SPA0026_000000003696	1.0		2	1	False	False	0.9998441338539124	0					non-mobilizable	no_good_hit	1721.0	77.513	27.0	0.0004876092407521351	NZ_LT635479.1	firmicutes	Lachnoclostridium phocaeense strain Marseille-P3177T chromosome contig00001	True	False
ISR0833_000000003145	2387	0.5495050532793083	3	2	1	2	1	False	103582	maximal	True	ISR0833_000000003145	1.0		3	2	False	False	1.0	0					non-mobilizable	no_good_hit								True	False
AST0007_000000010454	1730	0.5495046558042503	2	2	1	2	1	False	126924	maximal	False	FIJ0061_000000012866	0.5680183857993891		0	0	False	False	0.9982659220695496	0					non-mobilizable	other	1730.0	98.728	100.0	0.010183407348073457	NZ_WNAF01000007.1	firmicutes	[Ruminococcus] faecis strain BIOML-A1 scaffold7_size169786, whole genome shotgun sequence	False	False
ISR0077_000000033121	1136	0.5495046558042503	2	2	1	2	1	False	34441	maximal	True	ISR0077_000000033121	1.0		30	6	False	False	1.0	0					non-mobilizable	other	1139.0	88.499	100.0	0.006684885679620228	NZ_WNAF01000007.1	firmicutes	[Ruminococcus] faecis strain BIOML-A1 scaffold7_size169786, whole genome shotgun sequence	False	False
MON0041_000000032958	1978	0.5495045824712929	1	1	1	1	1	False	11804	fragment	False	MON0041_000000032958	1.0		0	0	False	False	1.0	0					non-mobilizable	no_good_hit	90.0	81.111	5.0	0.003178710035113657	NZ_RPOH01000051.1	enterobacteria	Buttiauxella warmboldiae strain CCUG 35512 buttiauxella_warmboldiae_CCUG35512T_0000051, whole genome shotgun sequence	True	False
FIJ0003_000000012918	1831	0.5495018649375465	2	1	1	0	1	False	52183	maximal	True	FIJ0003_000000012918	1.0		58	6	False	False	0.9983615279197693	0					non-mobilizable	no_good_hit	71.0	85.915	4.0	5.1680616741714305e-05	NZ_PDLO01000001.1	CFB group bacteria	Lewinella marina strain MKG-38 contig1, whole genome shotgun sequence	True	False
ISR0023_000000014498	2105	0.5494982586533189	2	2	2	2	2	False	37530	maximal	True	ISR0023_000000014498	1.0		72	10	False	False	0.9819477200508118	0					non-mobilizable	chromosome	2062.0	98.206	98.0	0.0007340969698998871	NZ_LT630450.1	d-proteobacteria	Desulfovibrio piger strain FI11049 isolate FI11049 chromosome I	False	False
ISR0340_000000008928	2674	0.5494965207407814	4	4	4	4	3	False	24374	maximal	True	ISR0340_000000008928	1.0		6	3	False	False	1.0	0					non-mobilizable	no_good_hit	917.0	93.13	60.0	0.0002952435807889257	CP048437.1	firmicutes	Faecalibacterium prausnitzii A2-165 strain JCM 31915 chromosome, complete genome	True	False
ISR0137_000000010832	2389	0.5494935248049725	4	3	3	3	2	False	31374	maximal	True	ISR0137_000000010832	1.0		14	7	False	False	0.9953955411911011	0					non-mobilizable	no_good_hit	463.0	89.84899999999999	19.0	0.012730586545896387	NZ_CYYA01000028.1	firmicutes	Eubacterium ramulus strain 2789STDY5608891, whole genome shotgun sequence	True	False
SPA0056_000000005653	5543	0.5494926609241831	8	4	4	4	4	False	30735	maximal	True	SPA0056_000000005653	1.0		42	6	False	False	0.9996392130851746	0					non-mobilizable	chromosome	5545.0	98.91799999999999	100.0	0.0010058516836857715	CP046424.1	CFB group bacteria	Phocaeicola dorei strain JR01 chromosome, complete genome	False	False
ISR0207_000000007474	3612	0.5494898660699299	3	2	2	1	1	False	28587	maximal	True	ISR0207_000000007474	1.0		20	5	False	False	1.0	0					non-mobilizable	no_good_hit	1028.0	98.63799999999999	28.0	0.010712753826357141	NZ_QSFS01000013.1	firmicutes	Dorea formicigenerans strain AM42-8 AM42-8.Scaf13, whole genome shotgun sequence	True	False
CHI0108_000000004013	2007	0.5494830036898772	4	2	0	2	1	False	82913	maximal	True	CHI0108_000000004013	1.0		0	0	False	False	1.0	0					non-mobilizable	no_good_hit	664.0	99.699	33.0	0.0001868031334464671	NZ_CP027002.1	firmicutes	[Ruminococcus] gnavus ATCC 29149 chromosome, complete genome	True	False
CHI0078_000000008262	1874	0.5494824485940683	2	2	2	2	2	False	84441	fragment	False	CHI0078_000000008262	1.0		0	0	False	False	1.0	0					non-mobilizable	other	1901.0	84.587	100.0	0.22574493444576876	DQ987697.1	firmicutes	Butyrate-producing bacterium L2-50 putative Fe-S oxidoreductase gene, partial cds; thiolase, crotonase, beta hydroxybutyryl-CoA dehydrogenase, butyryl-CoA dehydrogenase, electron transfer flavoprotein beta-subunit, and electron transfer flavoprotein alpha-subunit genes, complete cds; and putative multidrug efflux pump gene, partial cds	False	False
USA0069_01_000000009082	6709	0.5494823387074472	8	7	6	5	6	False	12710	maximal	True	USA0069_01_000000009082	1.0		2	1	False	False	0.999552845954895	0					non-mobilizable	no_good_hit	1731.0	74.87	26.0	0.0005864017177354818	CP044227.1	firmicutes	Flintibacter sp. KGMB00164 chromosome, complete genome	True	False
FIJ0097_000000013947	2262	0.549480524568854	4	4	3	2	3	False	42918	maximal	True	FIJ0097_000000013947	1.0		7	2	False	False	0.9995579123497009	0					non-mobilizable	other	1304.0	87.807	97.0	0.010025880761966938	NZ_JABAFG010000007.1	firmicutes	Megasphaera hexanoica strain Oil-RF-744-FAT-WT-6-1 Contig_7, whole genome shotgun sequence	False	False
ISR0209_000000015207	1888	0.5494795216263955	4	4	4	1	1	False	28464	fragment	False	ISR0209_000000015207	1.0		0	0	False	False	0.9952330589294434	0					non-mobilizable	no_good_hit	184.0	95.109	15.0	6.275606101809535e-05	NZ_BHGK01000001.1	firmicutes	Mediterraneibacter butyricigenes strain KCTC 15684 Contigs1, whole genome shotgun sequence	True	False
CHI0164_000000011606	1870	0.5494794881265485	3	3	2	3	1	False	80766	maximal	True	CHI0164_000000011606	1.0		1	1	False	False	1.0	0					non-mobilizable	no_good_hit								True	False
USA0019_01_000000006815	4271	0.5494790666942351	2	2	2	2	2	False	62446	maximal	True	USA0019_01_000000006815	0.9867294318996143		573	12	False	False	0.9948489665985107	0					non-mobilizable	chromosome	4272.0	98.455	100.0	0.0007743461374406336	CP046424.1	CFB group bacteria	Phocaeicola dorei strain JR01 chromosome, complete genome	False	False
MON0090_000000031552	1911	0.5494736936539075	3	2	2	2	2	False	9559	fragment	False	MON0090_000000031552	1.0		0	0	False	False	0.9900575876235962	0					non-mobilizable	other	1821.0	86.93	95.0	0.0037533691454237125	NZ_CABIYV010000002.1	firmicutes	Gemmiger formicilis isolate MGYG-HGUT-00084, whole genome shotgun sequence	False	False
FIJ0007_000000008788	1990	0.5494696604390179	3	2	2	2	2	False	51583	maximal	True	FIJ0007_000000008788	1.0		21	5	False	False	0.9979899525642395	0					non-mobilizable	chromosome	1990.0	97.839	100.0	0.0003884484910270156	CP056560.1	enterobacteria	Enterobacter cloacae strain RHBSTW-00399 chromosome, complete genome	False	False
ENG0031_000000003363	5894	0.5494695545260461	4	4	4	2	3	False	110454	fragment	False	ISR0174_000000004231	0.8221505921791583		0	0	False	False	1.0	0					non-mobilizable	other	2990.0	97.65899999999999	97.0	0.0010384241245136186	NZ_FNWC01000007.1	firmicutes	Coprococcus phoceensis strain Marseille-P3062T, whole genome shotgun sequence	False	False
ISR0849_000000023053	1162	0.5494691436419493	2	2	2	2	0	True	20581	maximal	True	ISR0849_000000023053	1.0		0	0	False	False	0.9939758777618408	0					non-mobilizable	no_good_hit	753.0	99.07	65.0	0.015882738082666274	NZ_JAAIOD010000020.1	firmicutes	Dorea longicatena strain MSK.10.16 NODE_20_length_47347_cov_369.948, whole genome shotgun sequence	True	True
ISR0030_000000002617	6415	0.5494680719066616	12	3	2	3	2	True	100430	fragment	False	ISR0030_000000002617	1.0		0	0	False	False	0.9998441338539124	0					non-mobilizable	no_good_hit	1273.0	99.057	20.0	0.004094706175859905	NZ_CABIYV010000003.1	firmicutes	Gemmiger formicilis isolate MGYG-HGUT-00084, whole genome shotgun sequence	True	True
FIJ0057_000000009738	3192	0.5494670718119142	7	5	1	0	5	False	46159	fragment	False	FIJ0057_000000009738	1.0		0	0	False	False	1.0	0					non-mobilizable	no_good_hit								True	False
ISR0018_000000010849	1951	0.5494628488188396	2	2	1	2	1	False	37785	fragment	False	ISR0018_000000010849	1.0		0	0	False	False	0.9943618774414062	0					non-mobilizable	no_good_hit	57.0	89.47399999999999	3.0	9.993825243688721e-05	NZ_JH378829.1	firmicutes	Johnsonella ignava ATCC 51276 supercont1.1, whole genome shotgun sequence	True	False
ENG0165_000000007715	2487	0.5494608624816979	5	4	3	2	2	True	56230	maximal	True	ENG0165_000000007715	1.0		15	5	False	False	0.9995979070663452	0					non-mobilizable	no_good_hit	1990.0	77.487	78.0	0.03840269878005727	NZ_JAAITU010000033.1	firmicutes	Blautia glucerasea strain MSK.21.93 NODE_33_length_50986_cov_155.653, whole genome shotgun sequence	True	True
CHI0064_000000012136	1502	0.5494597345239665	2	2	2	2	2	False	85294	maximal	False	CHI0121_000000004947	0.9705226807431422		0	0	False	False	1.0	0					non-mobilizable	no_good_hit	110.0	78.182	7.0	7.556690925043924e-05	NZ_KB946309.1	firmicutes	Enterococcus pallens ATCC BAA-351 acvKb-supercont1.5, whole genome shotgun sequence	True	False
SPA0141_000000007655	3053	0.5494573321903811	3	3	2	2	3	False	90619	fragment	False	SPA0141_000000007655	1.0		0	0	False	False	0.9980347156524658	0					non-mobilizable	other	3053.0	99.96700000000001	100.0	0.01085286754665453	NZ_DS499662.1	CFB group bacteria	Bacteroides stercoris ATCC 43183 Scfld_02_1, whole genome shotgun sequence	False	False
CHI0059_000000002537	5957	0.5494544660974602	7	4	4	4	4	False	85841	maximal	True	CHI0059_000000002537	1.0		19	4	False	False	0.99513179063797	0					non-mobilizable	no_good_hit	4656.0	98.303	78.0	0.024869480647867606	NZ_CABMOJ010000017.1	CFB group bacteria	Paraprevotella clara isolate MGYG-HGUT-02540, whole genome shotgun sequence	True	False
MON0046_000000018924	1767	0.5494509030188583	3	2	2	2	2	False	11518	maximal	True	MON0046_000000018924	1.0		176	11	False	False	0.9920769929885864	0					non-mobilizable	no_good_hit	1405.0	73.096	79.0	0.00036939542902431435	FP929054.1	firmicutes	Ruminococcus obeum A2-162 draft genome	True	False
MON0001_000000007316	4432	0.5494472953508854	4	4	4	4	4	False	14408	maximal	True	MON0001_000000007316	1.0		7	4	False	False	0.9997743964195251	0					non-mobilizable	other	4430.0	98.66799999999999	99.0	0.0019010468419830464	NC_013740.1	firmicutes	Acidaminococcus fermentans DSM 20731, complete sequence	False	False
ENG0169_000000020118	1210	0.5494467550785709	2	2	2	1	1	False	55878	maximal	True	ENG0169_000000020118	0.9910793933987512		798	15	False	False	0.9909090995788574	0					non-mobilizable	chromosome	1191.0	98.321	98.0	0.00041478849969256855	CP023819.1	firmicutes	Faecalibacterium prausnitzii strain Indica chromosome, complete genome	False	False
MAD0088_000000015088	1696	0.5494411732007857	3	3	2	3	3	False	89063	fragment	False	ISR0183_000000018490	0.9761624484991172		0	0	False	False	0.994693398475647	0					non-mobilizable	chromosome	1696.0	99.823	100.0	0.00032319948806726513	CP053284.1	enterobacteria	Escherichia coli strain SCU-104 chromosome, complete genome	False	False
CHI0154_000000026102	1296	0.5494408076323952	1	1	1	1	1	False	92631	fragment	False	DEN0083_000000022758	0.9537725177166271		0	0	False	False	1.0	0					non-mobilizable	other	1301.0	81.86	99.0	0.0005668506775904156	NZ_LN869529.1	firmicutes	Intestinimonas massiliensis strain GD2, whole genome shotgun sequence	False	False
SPA0110_000000005942	3512	0.549437482771293	5	4	2	4	4	True	77091	fragment	False	MAD0041_000000008285	0.7781971752931314		0	0	False	False	0.9954441785812378	0					non-mobilizable	plasmid	3512.0	99.402	100.0	0.041220047665449594	LC549806.1	enterobacteria	Escherichia coli VNCEc57 plasmid pVNCEc57 DNA, complete sequence	False	True
ISR0121_000000009081	2706	0.5494364715882812	4	4	2	2	2	False	119330	fragment	False	ISR0121_000000009081	1.0		0	0	False	False	0.9996304512023926	0					non-mobilizable	other	2706.0	98.81700000000001	100.0	0.0008684379161599441	FP929061.1	firmicutes	Anaerostipes hadrus draft genome	False	False
FIJ0077_000000006070	4838	0.5494337671984992	4	2	1	2	1	False	100167	fragment	False	MAD0055_000000001267	0.9625293423836798		0	0	False	False	1.0	0					non-mobilizable	no_good_hit	1510.0	88.675	61.0	0.013086916552477755	CP042465.1	CFB group bacteria	Prevotella copri strain YF2 plasmid unnamed1	True	False
MON0011_000000034168	1366	0.5494336465439595	2	2	2	2	1	True	13647	fragment	False	MON0011_000000034168	1.0		0	0	False	False	1.0	0					non-mobilizable	chromosome	1366.0	99.854	100.0	0.0004743122559159595	CP011940.1	firmicutes	Megasphaera hexanoica strain MH chromosome, complete genome	False	True
ISR0119_000000020642	1508	0.5494328579825297	2	2	2	2	1	False	48262	fragment	False	FIJ0033_000000023803	0.9631843926998112		0	0	False	False	1.0	0					non-mobilizable	no_good_hit	28.0	100.0	2.0	0.0006151883159789469	NZ_MYFJ01000091.1	enterobacteria	Photorhabdus luminescens strain HIM3 NODE_27_length_43889_cov_23.9343_ID_53, whole genome shotgun sequence	True	False
CHI0129_000000018288	1430	0.5494287406297855	2	2	2	2	2	False	81177	maximal	True	CHI0129_000000018288	1.0		116	10	False	False	0.9986013770103455	0					non-mobilizable	other	1430.0	99.441	100.0	0.017236804014281577	NZ_AGDG01000045.1	CFB group bacteria	Bacteroides faecis MAJ27 contig045, whole genome shotgun sequence	False	False
ENG0130_000000024964	1134	0.5494229447499085	1	1	1	1	1	False	83416	fragment	False	MON0011_000000030282	0.2388573743922204		0	0	False	False	0.9964726567268372	0					non-mobilizable	other	1134.0	99.824	100.0	0.0012431424182576256	NZ_LT700190.1	CFB group bacteria	Parabacteroides massiliensis strain SN4, whole genome shotgun sequence	False	False
AST0055_000000014186	2453	0.5494216417460192	3	3	3	3	2	False	113826	fragment	False	AST0055_000000014186	1.0		0	0	False	False	0.9995923638343811	0					non-mobilizable	other	2454.0	98.9	100.0	0.014986742262246605	NZ_QRYH01000002.1	firmicutes	Holdemanella biformis strain AF15-5 AF15-5.Scaf2, whole genome shotgun sequence	False	False
ISR0798_000000004034	3208	0.5494213877688352	2	2	2	2	2	True	70902	fragment	False	ISR0798_000000004034	1.0		0	0	False	False	1.0	0					non-mobilizable	other	3208.0	99.221	100.0	0.006823999540385438	NZ_LT700192.1	CFB group bacteria	Parabacteroides massiliensis strain SN4, whole genome shotgun sequence	False	True
MON0011_000000036750	1271	0.5494192811040931	2	2	1	1	2	True	13636	fragment	False	MON0011_000000036750	1.0		0	0	False	False	0.9992132186889648	0					non-mobilizable	plasmid	1271.0	99.60700000000001	100.0	0.0341012834971269	CP021581.1	other sequences	Unidentified plasmid plasmid GF1-2_000286F, complete sequence	False	True
USA0039_01_000000001281	16443	0.5494145264226403	21	18	9	9	16	True	118480	maximal	False	ENG0071_000000001075	0.9722978463776468		0	0	False	False	1.0	0					non-mobilizable	other	16414.0	99.95100000000001	99.0	0.18736943045994725	NZ_CZBD01000016.1	firmicutes	Flavonifractor plautii strain 2789STDY5834932, whole genome shotgun sequence	False	True
USA0079_01_000000001058	16286	0.5494145264226403	21	18	9	9	16	True	118480	maximal	False	ENG0071_000000001075	0.9589515110791068		0	0	False	False	1.0	0					non-mobilizable	other	16274.0	97.51799999999999	99.0	0.18577120221012136	NZ_CZBD01000016.1	firmicutes	Flavonifractor plautii strain 2789STDY5834932, whole genome shotgun sequence	False	True
MON0068_000000032093	1318	0.5494111736297234	2	2	2	2	2	False	130039	fragment	False	USA0135_01_000000006480	0.04735663742896701		0	0	False	False	1.0	0					non-mobilizable	other	1319.0	92.039	100.0	0.0027538647156117157	NZ_CABIYV010000002.1	firmicutes	Gemmiger formicilis isolate MGYG-HGUT-00084, whole genome shotgun sequence	False	False
ISR0197_000000008376	2977	0.5494108224813323	6	5	3	3	5	False	28940	maximal	True	ISR0197_000000008376	1.0		10	2	False	False	0.9993281960487366	0					non-mobilizable	no_good_hit	1143.0	97.375	85.0	0.004140546537640178	NZ_CYZN01000001.1	firmicutes	Blautia wexlerae strain 2789STDY5834863, whole genome shotgun sequence	True	False
ENG0086_000000005180	4668	0.5494080052461201	7	6	5	6	6	False	61453	maximal	True	ENG0086_000000005180	1.0		150	10	False	False	1.0	0					non-mobilizable	no_good_hit	2889.0	96.4	88.0	0.0008732799066562831	NZ_AP019735.1	CFB group bacteria	Alistipes communis strain 5CBH24	True	False
SPA0150_000000003409	5151	0.5494059063594617	8	6	5	4	5	False	3270	maximal	True	SPA0150_000000003409	1.0		81	11	False	False	1.0	0					non-mobilizable	no_good_hit	2602.0	97.348	76.0	0.0009048663405058049	CP023819.1	firmicutes	Faecalibacterium prausnitzii strain Indica chromosome, complete genome	True	False
FIJ0038_000000023887	1489	0.5494042762775387	2	2	0	1	1	False	47625	maximal	True	FIJ0038_000000023887	1.0		2	2	False	False	0.9758226871490479	0					non-mobilizable	other	1482.0	75.169	99.0	0.0006298042900282984	AP012327.1	high GC Gram+	Bifidobacterium kashiwanohense JCM 15439 = DSM 21854 DNA, complete genome	False	False
DEN0078_000000007944	3564	0.5494041945989507	5	3	3	3	3	False	69828	maximal	True	DEN0078_000000007944	1.0		2	2	False	False	1.0	0					non-mobilizable	no_good_hit	168.0	79.762	5.0	0.00024563736276667097	NZ_FNGW01000001.1	firmicutes	Romboutsia lituseburensis DSM 797, whole genome shotgun sequence	True	False
MON0103_000000034047	1640	0.5494008396347507	3	3	2	3	2	False	71048	fragment	False	ISR0133_000000012496	0.9698648567495404		0	0	False	False	1.0	0					non-mobilizable	no_good_hit	344.0	70.34899999999999	21.0	0.004402006374418726	NZ_BBPQ01000039.1	high GC Gram+	Streptacidiphilus anmyonensis strain NBRC 103185, whole genome shotgun sequence	True	False
MAD0042_000000002379	8673	0.5494000011462408	11	3	0	3	0	False	48180	maximal	True	MAD0042_000000002379	0.9907177486106185		13	3	True	True	0.999769389629364	1					non-mobilizable	no_good_hit								True	True
FIJ0034_000000003399	8457	0.5494000011462408	11	3	0	3	0	False	48180	maximal	False	MAD0042_000000002379	0.9782082324455206		0	0	False	True	1.0	0					non-mobilizable	no_good_hit								True	True
AST0012_000000003125	5576	0.5493998536259117	9	2	2	2	2	False	125616	maximal	True	AST0012_000000003125	1.0		143	10	False	False	1.0	0					non-mobilizable	other	5550.0	99.928	99.0	0.08311116436509601	NZ_JAAITU010000019.1	firmicutes	Blautia glucerasea strain MSK.21.93 NODE_19_length_66766_cov_150.513, whole genome shotgun sequence	False	False
ISR0185_000000007048	4436	0.5493998536259117	8	2	2	2	2	False	117081	fragment	False	ENG0130_000000006759	0.9719474416602509		0	0	False	False	0.99774569272995	0					non-mobilizable	other	4436.0	99.955	100.0	0.01004523185572918	NZ_CABJDZ010000003.1	firmicutes	Blautia obeum isolate MGYG-HGUT-00212, whole genome shotgun sequence	False	False
ISR0219_000000007395	4277	0.5493998536259117	8	2	2	2	2	False	117081	fragment	False	ENG0130_000000006759	0.9645718111820765		0	0	False	False	1.0	0					non-mobilizable	other	4277.0	99.509	100.0	0.06404457358535781	NZ_JAAITU010000019.1	firmicutes	Blautia glucerasea strain MSK.21.93 NODE_19_length_66766_cov_150.513, whole genome shotgun sequence	False	False
AST0033_000000003725	3450	0.5493998536259117	5	2	2	2	2	False	117079	fragment	False	SPA0153_000000004566	0.9633880341165537		0	0	False	False	0.9915941953659058	0					non-mobilizable	other	3411.0	99.355	99.0	0.05107389988916514	NZ_JAAITU010000019.1	firmicutes	Blautia glucerasea strain MSK.21.93 NODE_19_length_66766_cov_150.513, whole genome shotgun sequence	False	False
SPA0030_000000008953	3422	0.5493998536259117	5	2	2	2	2	False	117079	fragment	False	SPA0153_000000004566	0.9632245559661088		0	0	False	False	1.0	0					non-mobilizable	other	3422.0	99.795	100.0	0.05123865440493664	NZ_JAAITU010000019.1	firmicutes	Blautia glucerasea strain MSK.21.93 NODE_19_length_66766_cov_150.513, whole genome shotgun sequence	False	False
ISR0006_000000005646	3415	0.5493998536259117	5	2	2	2	2	False	117079	fragment	False	SPA0153_000000004566	0.9645646382346074		0	0	False	False	1.0	0					non-mobilizable	other	3415.0	100.0	100.0	0.007732676788153195	NZ_CABJDZ010000003.1	firmicutes	Blautia obeum isolate MGYG-HGUT-00212, whole genome shotgun sequence	False	False
MON0008_000000010300	3123	0.5493998536259117	5	2	2	2	2	False	117079	fragment	False	SPA0153_000000004566	0.5868580999956947		0	0	False	False	0.9955171346664429	0					non-mobilizable	other	3122.0	99.584	99.0	0.007069034638496227	NZ_CABJDZ010000003.1	firmicutes	Blautia obeum isolate MGYG-HGUT-00212, whole genome shotgun sequence	False	False
ISR0085_000000007244	3120	0.5493998536259117	5	2	2	2	2	False	117079	fragment	False	SPA0153_000000004566	0.6572347526971185		0	0	False	False	0.978205144405365	0					non-mobilizable	chromosome	3120.0	99.551	100.0	0.0008358398703389667	CP040518.1	firmicutes	Blautia sp. SC05B48 chromosome, complete genome	False	False
MAD0097_000000013084	3066	0.5493998536259117	4	2	2	2	2	False	117080	maximal	True	MAD0097_000000013084	1.0		39	5	False	False	0.9921721816062927	0					non-mobilizable	other	2751.0	99.964	90.0	0.006228723247633652	NZ_CABJDZ010000003.1	firmicutes	Blautia obeum isolate MGYG-HGUT-00212, whole genome shotgun sequence	False	False
ISR0330_000000009227	2984	0.5493998536259117	4	2	2	2	2	False	117079	fragment	False	SPA0153_000000004566	0.44040176686194543		0	0	False	False	1.0	0					non-mobilizable	chromosome	2984.0	99.49700000000001	100.0	0.0007993941433860653	CP040518.1	firmicutes	Blautia sp. SC05B48 chromosome, complete genome	False	False
ISR0112_000000011394	2815	0.5493998536259117	4	2	2	2	2	False	117079	fragment	False	SPA0153_000000004566	0.35722321987015093		0	0	False	False	0.9992895126342773	0					non-mobilizable	chromosome	2815.0	99.396	100.0	0.000754104967981357	CP040518.1	firmicutes	Blautia sp. SC05B48 chromosome, complete genome	False	False
SPA0058_000000009499	3229	0.5493940200761911	4	3	3	2	1	True	131332	maximal	True	SPA0058_000000009499	1.0		1	1	False	False	0.9916383028030396	0					non-mobilizable	no_good_hit	1146.0	77.661	35.0	0.002468719465269311	NZ_QVMD01000002.1	firmicutes	Sellimonas intestinalis strain AM38-2BH AM38-2BH.Scaf2, whole genome shotgun sequence	True	True
FIJ0026_000000011691	2740	0.5493929839293186	4	2	2	2	2	True	49118	fragment	False	FIJ0026_000000011691	1.0		0	0	False	False	1.0	0					non-mobilizable	other	2649.0	92.865	96.0	0.08991063510471382	NZ_CYYU01000025.1	firmicutes	Mitsuokella jalaludinii strain 2789STDY5608828, whole genome shotgun sequence	False	True
MON0027_000000014975	2673	0.5493929839293186	3	2	2	2	2	True	12663	fragment	False	MON0027_000000014975	1.0		0	0	False	False	0.9996258616447449	0					non-mobilizable	other	2250.0	93.37799999999999	99.0	0.07630124837983492	NZ_CYYU01000025.1	firmicutes	Mitsuokella jalaludinii strain 2789STDY5608828, whole genome shotgun sequence	False	True
MON0074_000000009322	2131	0.5493929839293186	2	2	2	2	2	True	10376	fragment	False	MON0074_000000009322	1.0		0	0	False	False	1.0	0					non-mobilizable	other	2146.0	93.616	100.0	0.0727539395593151	NZ_CYYU01000025.1	firmicutes	Mitsuokella jalaludinii strain 2789STDY5608828, whole genome shotgun sequence	False	True
ISR0201_000000001512	13455	0.5493915965185981	12	10	8	9	6	True	118933	maximal	False	AST0028_000000001314	0.961296992781592		0	0	False	False	0.9999256730079651	0					non-mobilizable	no_good_hit	8909.0	99.978	66.0	0.09188525689294151	NZ_CYZN01000016.1	firmicutes	Blautia wexlerae strain 2789STDY5834863, whole genome shotgun sequence	True	True
AST0010_000000007320	3746	0.5493888628851693	6	5	4	3	4	False	126428	fragment	False	AST0010_000000007320	0.9994585814834867		0	0	False	False	1.0	0					non-mobilizable	other	3750.0	97.52	100.0	0.02668061545468779	NZ_JAAWUO010000011.1	firmicutes	Blautia schinkii strain MSK.6.26 NODE_11_length_140514_cov_181.355, whole genome shotgun sequence	False	False
CHI0087_000000004431	2152	0.5493867697919199	2	2	2	2	2	False	86684	fragment	False	CHI0087_000000004431	0.978786383818451		0	0	False	False	0.988382875919342	0					non-mobilizable	chromosome	2152.0	100.0	100.0	0.0004466881531075042	CP053723.1	enterobacteria	Escherichia coli strain CP66-6_Sichuan chromosome, complete genome	False	False
ETH0001_000000019476	1710	0.5493822648280319	2	2	2	1	1	False	53497	maximal	False	MON0029_000000016172	0.45635049452825704		0	0	False	False	1.0	0					non-mobilizable	other	1630.0	92.699	100.0	0.001098132164149524	NZ_GG697141.2	firmicutes	Mitsuokella multacida DSM 20544 Scfld0, whole genome shotgun sequence	False	False
ISR0336_000000004515	2901	0.5493801737160005	5	3	1	2	3	True	68711	fragment	False	MAD0101_000000008973	0.9362882499937032		0	0	False	False	0.9996553063392639	0					non-mobilizable	no_good_hit	540.0	75.556	18.0	0.0086123618501842	NZ_PYLP01000014.1	firmicutes	Faecalibacillus faecis strain SNUG30370 scaffold_13, whole genome shotgun sequence	True	True
ENG0025_000000021060	1319	0.5493728940852395	3	2	0	2	2	False	66894	fragment	False	ENG0025_000000021060	0.9515917052340893		0	0	False	False	0.9802880883216858	0					non-mobilizable	other	1330.0	96.917	99.0	0.5516811955168119	NZ_FXXA01000001.1	actinobacteria	Eggerthella timonensis strain Marseille-P3135, whole genome shotgun sequence	False	False
CHI0174_000000012463	1240	0.5493723874469579	2	2	2	2	1	False	77776	fragment	False	CHI0174_000000012463	1.0		0	0	False	False	0.9919354915618896	0					non-mobilizable	no_good_hit	420.0	86.667	80.0	0.012997890557141085	NZ_WNCH01000026.1	b-proteobacteria	Parasutterella excrementihominis strain BIOML-A6 scaffold26_size32236, whole genome shotgun sequence	True	False
TAN0021_000000011974	1732	0.5493721966113786	3	3	3	2	1	False	2375	maximal	True	TAN0021_000000011974	1.0		3	2	False	False	1.0	0					non-mobilizable	no_good_hit								True	False
FIJ0097_000000005187	5471	0.5493666763667907	10	8	4	6	3	True	43252	maximal	True	FIJ0097_000000005187	1.0		4	2	False	False	0.9985377192497253	0					non-mobilizable	no_good_hit	2820.0	87.624	83.0	0.0008157266533031276	LR699005.1	firmicutes	Lachnospiraceae bacterium isolate MGYG-HGUT-02492 genome assembly, chromosome: 1	True	True
DEN0010_000000005018	7649	0.5493664322142873	3	3	3	2	1	False	76046	maximal	True	DEN0010_000000005018	1.0		1	1	False	False	0.9979082345962524	0					non-mobilizable	no_good_hit	3263.0	78.639	42.0	0.0012529107635294153	NC_021039.1	firmicutes	Ruminococcus champanellensis 18P13 = JCM 17042, complete genome	True	False
ENG0082_000000005343	3574	0.5493651075351922	5	3	2	3	2	False	66133	maximal	True	ENG0082_000000005343	1.0		2	1	False	False	0.9986010193824768	0					non-mobilizable	no_good_hit	1636.0	100.0	46.0	0.00026383240203991663	CP048626.1	firmicutes	Blautia producta ATCC 27340 = DSM 2950 strain JCM 1471 chromosome, complete genome	True	False
ISR0084_000000007730	3075	0.5493619782688698	7	6	2	6	3	False	34058	fragment	False	ISR0084_000000007730	1.0		0	0	False	False	0.9853658676147461	0					non-mobilizable	no_good_hit	60.0	96.667	2.0	0.000675528687069923	NZ_PYLQ01000010.1	firmicutes	Faecalibacillus intestinalis strain SNUG30099 scaffold_9, whole genome shotgun sequence	True	False
USA0023_01_000000007256	4410	0.5493617133028765	4	3	1	3	1	True	74790	maximal	True	USA0023_01_000000007256	1.0		0	0	False	False	1.0	0					non-mobilizable	no_good_hit								True	True
DEN0094_000000017499	2106	0.5493602508612787	3	3	3	1	1	True	122972	maximal	True	DEN0094_000000017499	1.0		19	6	False	False	0.9976258277893066	0					non-mobilizable	other	1700.0	85.176	90.0	0.00032809180527770723	NC_009614.1	CFB group bacteria	Bacteroides vulgatus ATCC 8482, complete sequence	False	True
ENG0104_000000003328	7501	0.5493596403239324	10	7	6	5	5	False	91565	maximal	True	ENG0104_000000003328	1.0		155	10	False	False	0.9992001056671143	0					non-mobilizable	other	3730.0	97.346	100.0	0.0010611570888828827	NZ_AP019734.1	CFB group bacteria	Alistipes onderdonkii subsp. vulgaris strain 3BBH6	False	False
USA0034_01_000000021205	2544	0.5493591256193135	5	4	2	3	3	False	68357	maximal	True	USA0034_01_000000021205	1.0		130	12	False	False	1.0	0					non-mobilizable	no_good_hit	913.0	75.904	36.0	0.0003197792496201072	CP060490.1	firmicutes	Oscillibacter sp. NSJ-62 chromosome	True	False
MON0005_000000000915	19775	0.5493590760362809	19	9	7	8	4	True	65198	fragment	False	MON0005_000000000915	1.0		0	0	False	False	1.0	0					non-mobilizable	no_good_hit	1883.0	77.377	15.0	0.0006600980302235658	CP060490.1	firmicutes	Oscillibacter sp. NSJ-62 chromosome	True	True
ISR0378_000000014139	2036	0.5493544728182689	3	2	2	2	1	False	38911	fragment	False	SPA0097_000000015686	0.4830574236937403		0	0	False	False	0.9896856546401978	0					non-mobilizable	no_good_hit	59.0	100.0	3.0	2.3768241613191538e-05	CP039381.1	firmicutes	Ruminococcus sp. JE7A12 chromosome, complete genome	True	False
ISR0233_000000014618	1296	0.5493454950556577	2	2	2	1	1	False	91705	maximal	True	ISR0233_000000014618	0.9754500818330605		651	12	False	False	0.9729938507080078	0					non-mobilizable	chromosome	1290.0	89.147	99.0	0.00027230887837138525	CP048838.1	firmicutes	[Clostridium] innocuum strain ATCC 14501 chromosome, complete genome	False	False
ISR0195_000000007600	2981	0.5493414804689488	3	3	3	3	3	False	129945	fragment	False	USA0062_01_000000007463	0.7605998067955306		0	0	False	False	1.0	0					non-mobilizable	no_good_hit	1720.0	99.59299999999999	58.0	0.023970883534136546	NZ_CYZN01000020.1	firmicutes	Blautia wexlerae strain 2789STDY5834863, whole genome shotgun sequence	True	False
ENG0149_000000001190	17505	0.5493413306061471	33	15	7	13	9	True	57244	maximal	True	ENG0149_000000001190	1.0		3	3	False	False	0.9997714757919312	0					non-mobilizable	no_good_hit	686.0	74.781	4.0	0.00018793015084282589	NZ_CP027002.1	firmicutes	[Ruminococcus] gnavus ATCC 29149 chromosome, complete genome	True	True
MON0067_000000012315	1482	0.5493365085773184	2	2	2	2	2	False	10591	maximal	True	MON0067_000000012315	1.0		53	9	False	False	0.9736841917037964	0					non-mobilizable	other	1482.0	99.73	100.0	0.0004226969722224442	NZ_BFBT01000001.1	firmicutes	Lawsonibacter asaccharolyticus strain 3BBH22, whole genome shotgun sequence	False	False
ENG0116_000000012660	1886	0.5493303390113742	3	1	1	1	1	False	89724	fragment	False	CHI0044_000000007504	0.9634387351778656		0	0	False	False	1.0	0					non-mobilizable	other	1886.0	99.84100000000001	100.0	0.00043954074990691254	FP929050.1	firmicutes	Roseburia intestinalis XB6B4 draft genome	False	False
ISR0141_000000013244	2544	0.5493300227968652	4	3	2	2	2	True	119670	fragment	False	ISR0141_000000013244	1.0		0	0	False	False	0.981918215751648	0					non-mobilizable	no_good_hit	35.0	97.14299999999999	1.0	9.929117780363243e-06	NZ_CP022115.1	b-proteobacteria	Laribacter hongkongensis strain HLGZ1 chromosome, complete genome	True	True
ISR0824_000000000813	10849	0.5493295390861973	11	9	7	9	6	False	92271	fragment	False	ISR0824_000000000813	1.0		0	0	False	False	1.0	0					non-mobilizable	no_good_hit	64.0	87.5	1.0	0.0008687602364167201	NZ_CABIYV010000014.1	firmicutes	Gemmiger formicilis isolate MGYG-HGUT-00084, whole genome shotgun sequence	True	False
ISR0151_000000007006	2645	0.5493289939258501	5	5	4	3	3	False	121862	fragment	False	FIJ0014_000000008762	0.8363577867012391		0	0	False	False	1.0	0					non-mobilizable	other	2645.0	100.0	100.0	0.0008225439255255539	FP929046.1	firmicutes	Faecalibacterium prausnitzii SL3/3 draft genome	False	False
MON0107_000000027761	2151	0.5493252728363722	3	3	3	3	3	False	8595	fragment	False	MON0107_000000027761	1.0		0	0	False	False	0.9800093173980713	0					non-mobilizable	no_good_hit	45.0	95.556	2.0	0.00010835810383169031	NZ_GL882585.1	CFB group bacteria	Bacteroides clarus YIT 12056 Scfld5, whole genome shotgun sequence	True	False
DEN0073_000000014531	3392	0.5493235330239054	4	4	4	4	3	False	70200	maximal	True	DEN0073_000000014531	1.0		8	3	False	False	0.9864386916160583	0					non-mobilizable	no_good_hit	423.0	73.52199999999999	12.0	0.00021994134897360704	NZ_GG698602.1	firmicutes	Dialister invisus DSM 15470 Scfld0, whole genome shotgun sequence	True	False
ISR0262_000000004692	3328	0.5493164648554241	3	3	3	1	1	False	60983	fragment	False	ISR0262_000000004692	0.9940590879897238		0	0	False	False	1.0	0					non-mobilizable	no_good_hit	2532.0	75.079	80.0	0.000525046555956167	NZ_LR215983.1	firmicutes	Eubacterium limosum isolate Eubacterium limosum 81C1 chromosome 1	True	False
ISR0141_000000010944	3169	0.5493164648554241	3	3	3	1	1	False	31211	maximal	True	ISR0141_000000010944	1.0		5	3	False	False	1.0	0					non-mobilizable	chromosome	2883.0	90.219	91.0	0.0008047848626622608	NZ_CP034413.1	firmicutes	Dysosmobacter welbionis strain J115 chromosome, complete genome	False	False
ENG0095_000000008729	3114	0.5493164648554241	3	3	3	1	1	False	60983	fragment	False	ISR0262_000000004692	0.9624399038461539		0	0	False	False	1.0	0					non-mobilizable	no_good_hit	2439.0	75.441	82.0	0.0005060613450135976	NZ_LR215983.1	firmicutes	Eubacterium limosum isolate Eubacterium limosum 81C1 chromosome 1	True	False
MON0053_000000012850	2871	0.549314992210956	3	3	2	3	1	True	20730	maximal	True	MON0053_000000012850	1.0		4	3	False	False	1.0	0					non-mobilizable	no_good_hit	1079.0	76.645	62.0	0.0003285198129179217	FP929046.1	firmicutes	Faecalibacterium prausnitzii SL3/3 draft genome	True	True
MAD0085_000000007307	1556	0.5493126933708611	4	3	2	1	1	True	16060	maximal	True	MAD0085_000000007307	1.0		5	4	False	False	1.0	0					non-mobilizable	other	1503.0	78.044	95.0	0.00036163740590991527	AP018536.1	firmicutes	Lachnospiraceae bacterium GAM79 DNA, complete genome	False	True
MAD0041_000000030377	1249	0.5493126933708611	3	3	2	1	1	True	18205	maximal	True	MAD0041_000000030377	1.0		0	0	False	False	0.9983987212181091	0					non-mobilizable	no_good_hit	840.0	80.357	66.0	0.00020031034618874627	AP018536.1	firmicutes	Lachnospiraceae bacterium GAM79 DNA, complete genome	True	True
ISR0397_000000015891	1120	0.5493126933708611	3	3	2	1	1	True	30587	fragment	False	ISR0397_000000015891	0.9914027149321267		0	0	False	False	1.0	0					non-mobilizable	other	1120.0	98.929	100.0	0.02239298793300114	NZ_JAAIPW010000018.1	firmicutes	Blautia caecimuris strain MSK.19.25 NODE_18_length_49971_cov_352.33, whole genome shotgun sequence	False	True
FIJ0145_000000005163	2642	0.5493118815960303	4	1	1	1	1	False	68661	maximal	True	FIJ0145_000000005163	1.0		107	11	False	False	1.0	0					non-mobilizable	no_good_hit	502.0	98.406	19.0	0.00016042231093302064	FP929039.1	firmicutes	Coprococcus sp. ART55/1 draft genome	True	False
ISR0165_000000012517	1804	0.5493118815960303	3	1	1	1	1	False	30241	maximal	True	ISR0165_000000012517	1.0		183	13	False	False	1.0	0					non-mobilizable	other	1075.0	99.163	100.0	0.000343899325233661	FP929039.1	firmicutes	Coprococcus sp. ART55/1 draft genome	False	False
FIJ0064_000000019939	1300	0.5493118815960303	2	1	1	1	1	False	68659	fragment	False	FIJ0062_000000022502	0.9888276051683889		0	0	False	False	0.986923098564148	0					non-mobilizable	no_good_hit	502.0	99.20299999999999	39.0	0.00016042231093302064	FP929039.1	firmicutes	Coprococcus sp. ART55/1 draft genome	True	False
MON0012_000000047886	1214	0.5493118815960303	2	1	1	1	1	False	13571	fragment	False	MON0012_000000047886	1.0		0	0	False	False	0.9769357442855835	0					non-mobilizable	other	1075.0	99.90700000000001	100.0	0.000343899325233661	FP929039.1	firmicutes	Coprococcus sp. ART55/1 draft genome	False	False
ENG0052_000000020131	1614	0.5493109483843348	1	1	1	1	0	False	63957	maximal	True	ENG0052_000000020131	1.0		0	0	False	False	0.9553903341293335	0					non-mobilizable	no_good_hit	39.0	97.436	2.0	0.0007547469611503933	NZ_JAAIPV010000032.1	firmicutes	Blautia faecis strain MSK.11.45 NODE_32_length_50348_cov_118.265, whole genome shotgun sequence	True	False
ISR0334_000000001810	8418	0.5493073170964522	5	3	3	2	2	False	57580	fragment	False	ENG0144_000000002365	0.9563074165359624		0	0	False	False	0.9997624158859253	0					non-mobilizable	other	8418.0	99.881	100.0	0.01509878075910125	NZ_OEST01000003.1	CFB group bacteria	Bacteroides cutis strain Marseille-P4118, whole genome shotgun sequence	False	False
MAD0098_000000028327	1598	0.5493005495682332	3	3	3	2	2	False	15294	fragment	False	MAD0098_000000028327	1.0		0	0	False	False	0.9968711137771606	0					non-mobilizable	no_good_hit	1058.0	70.038	65.0	0.025456183825185854	NZ_CYXX01000032.1	firmicutes	Roseburia inulinivorans strain 2789STDY5608887, whole genome shotgun sequence	True	False
CAN0012_000000012590	4169	0.5492929491184831	5	4	4	4	3	True	102810	maximal	True	CAN0012_000000012590	1.0		4	3	False	False	0.9995202422142029	0					non-mobilizable	no_good_hit	2804.0	93.046	85.0	0.0008966330370443587	NZ_KB905472.1	CFB group bacteria	Bacteroides massiliensis B84634 = Timone 84634 = DSM 17679 = JCM 13223 strain DSM 17679 aczJl-supercont1.1, whole genome shotgun sequence	True	True
FIJ0035_000000003760	3214	0.5492847304280752	2	2	1	2	2	False	48042	maximal	True	FIJ0035_000000003760	0.993368700265252		652	16	False	False	1.0	0					non-mobilizable	chromosome	3213.0	97.666	99.0	0.0008568237394594274	CP042464.1	CFB group bacteria	Prevotella copri strain YF2 chromosome	False	False
MAD0040_000000008353	3426	0.5492833633118813	3	3	2	3	1	False	18397	maximal	True	MAD0040_000000008353	1.0		10	4	False	False	1.0	0					non-mobilizable	no_good_hit	86.0	82.55799999999999	3.0	0.00085997886317011	NZ_JHXV01000017.1	CFB group bacteria	Crocinitomix catalasitica ATCC 23190 T367DRAFT_scaffold00014.14_C, whole genome shotgun sequence	True	False
FIJ0172_000000015600	1781	0.5492802074401215	2	1	1	1	1	False	38728	fragment	False	FIJ0172_000000015600	1.0		0	0	False	False	0.9943851828575134	0					non-mobilizable	no_good_hit	494.0	93.927	28.0	0.09216676014208264	KU547019.1	bacteria	Uncultured bacterium clone TE_05X_000_Contig_1 genomic sequence	True	False
CHI0026_000000002707	3583	0.549274797793145	3	3	3	3	3	False	130812	maximal	False	DEN0078_000000007353	0.9612443975744793		0	0	False	False	1.0	0					non-mobilizable	chromosome	3583.0	97.87899999999999	100.0	0.0005521229837761852	NZ_CP012937.1	CFB group bacteria	Bacteroides thetaiotaomicron strain 7330 chromosome, complete genome	False	False
ENG0014_000000002238	11609	0.5492712813000211	13	11	5	6	11	False	104420	maximal	True	ENG0014_000000002238	1.0		67	9	False	False	1.0	0					non-mobilizable	chromosome	11609.0	100.0	100.0	0.0017892360680273472	NZ_CP012937.1	CFB group bacteria	Bacteroides thetaiotaomicron strain 7330 chromosome, complete genome	False	False
ENG0115_000000016124	1333	0.5492706069656843	2	2	2	2	1	True	59518	maximal	True	ENG0115_000000016124	1.0		36	7	False	False	0.9954988956451416	0					non-mobilizable	no_good_hit	1141.0	78.791	85.0	0.007729059318620574	NZ_JAAVWW010000011.1	firmicutes	Clostridium gasigenes strain CGAS001 contig00011, whole genome shotgun sequence	True	True
FIJ0102_000000029220	1134	0.5492654727186468	1	1	1	1	1	False	42596	maximal	True	FIJ0102_000000029220	1.0		6	4	False	False	0.9894179701805115	0					non-mobilizable	no_good_hit	489.0	73.006	42.0	6.947161459589902e-05	CP043626.1	g-proteobacteria	Pseudomonas denitrificans (nom. rej.) strain BG1 chromosome, complete genome	True	False
ENG0072_000000008907	1205	0.5492648213272561	2	2	1	2	1	True	77455	fragment	False	ENG0072_000000008907	0.9412873902094466		0	0	False	False	0.9917012453079224	0					non-mobilizable	chromosome	1205.0	97.178	100.0	0.0001832523207901889	CP022464.2	firmicutes	Enterocloster bolteae strain ATCC BAA-613 chromosome, complete genome	False	True
ENG0059_000000006580	1903	0.5492630779907401	3	2	2	2	2	False	115328	fragment	False	ENG0104_000000014764	0.2393210669470367		0	0	False	False	1.0	0					non-mobilizable	other	1848.0	98.37700000000001	97.0	0.022968922935346275	NZ_CYYV01000016.1	firmicutes	Fusicatenibacter saccharivorans strain 2789STDY5608849, whole genome shotgun sequence	False	False
FIJ0014_000000011669	2095	0.5492630137000075	4	3	3	3	2	False	125748	maximal	True	FIJ0014_000000011669	1.0		46	10	False	False	0.9990453720092773	0					non-mobilizable	no_good_hit	1562.0	76.697	74.0	0.0008617547207528343	NZ_CP027226.1	firmicutes	Fastidiosipila sanguinis strain CCUG 47711 chromosome, complete genome	True	False
AST0031_000000017899	1438	0.5492617421727538	2	2	2	2	2	False	117244	maximal	True	AST0031_000000017899	1.0		50	6	False	False	0.9916550517082214	0					non-mobilizable	no_good_hit	642.0	86.76	73.0	0.00017059255764019128	FP929054.1	firmicutes	Ruminococcus obeum A2-162 draft genome	True	False
DEN0035_000000022630	1538	0.5492586476038489	2	2	2	2	2	False	73408	maximal	True	DEN0035_000000022630	1.0		1	1	False	False	1.0	0					non-mobilizable	chromosome	1541.0	76.509	99.0	0.0004987036640205039	NZ_CP022413.2	firmicutes	Blautia hansenii DSM 20583 chromosome, complete genome	False	False
ISR0093_000000012121	2056	0.549257491281415	3	2	2	2	1	False	33518	maximal	True	ISR0093_000000012121	1.0		3	3	False	False	0.9927042722702026	0					non-mobilizable	no_good_hit	1143.0	96.413	56.0	0.0023962801003835727	NZ_JH976468.1	CFB group bacteria	Parabacteroides johnsonii CL02T12C29 supercont1.4, whole genome shotgun sequence	True	False
ISR0035_000000002087	7652	0.5492573106984439	12	6	4	5	4	False	36821	maximal	True	ISR0035_000000002087	1.0		1	1	False	False	1.0	0					non-mobilizable	no_good_hit	181.0	83.425	2.0	5.0803552367045964e-05	NZ_BFBT01000001.1	firmicutes	Lawsonibacter asaccharolyticus strain 3BBH22, whole genome shotgun sequence	True	False
ENG0036_000000003401	6248	0.5492537638952721	9	8	3	6	7	True	131074	maximal	True	ENG0036_000000003401	1.0		734	14	False	False	1.0	0					non-mobilizable	other	5099.0	98.804	100.0	0.001747567688241606	NZ_BHGK01000001.1	firmicutes	Mediterraneibacter butyricigenes strain KCTC 15684 Contigs1, whole genome shotgun sequence	False	True
MON0106_000000013735	2946	0.5492525402765309	5	4	3	3	3	False	8662	maximal	True	MON0106_000000013735	1.0		17	3	False	False	1.0	0					non-mobilizable	no_good_hit	308.0	97.40299999999999	10.0	0.003067484662576687	NZ_VZBY01000024.1	CFB group bacteria	Prevotella copri strain BVe41210 NODE_11_length_100082_cov_27.5275_ID_21, whole genome shotgun sequence	True	False
SPA0021_000000003194	8166	0.5492511509304785	8	7	7	7	6	False	7694	fragment	False	SPA0021_000000003194	1.0		0	0	False	False	0.9997550845146179	0					non-mobilizable	plasmid	4598.0	87.29899999999999	93.0	0.1962068670262865	AP018531.1	firmicutes	Butyricicoccus sp. GAM44 plasmid pGAM44_1 DNA, complete genome	False	True
SPA0089_000000014735	2664	0.549248087528666	4	3	3	2	2	False	64425	maximal	True	SPA0089_000000014735	0.9997960016319869		39	10	False	False	0.9992492198944092	0					non-mobilizable	no_good_hit	320.0	75.938	11.0	6.497161078123722e-05	NZ_LR215983.1	firmicutes	Eubacterium limosum isolate Eubacterium limosum 81C1 chromosome 1	True	False
MAD0012_000000018678	1597	0.5492473098354809	3	2	2	2	2	False	22801	maximal	True	MAD0012_000000018678	0.9993377483443708		60	9	False	False	0.9974952936172485	0					non-mobilizable	other	1622.0	80.58	100.0	0.031111284167899697	NZ_JAAITU010000032.1	firmicutes	Blautia glucerasea strain MSK.21.93 NODE_32_length_51364_cov_158.98, whole genome shotgun sequence	False	False
MON0044_000000032600	1697	0.5492423027014496	1	1	1	1	1	False	46305	maximal	True	MON0044_000000032600	1.0		10	5	False	False	0.9988214373588562	0					non-mobilizable	no_good_hit	1306.0	79.403	76.0	0.04093697358802403	JQ335997.1	bacteria	Uncultured bacterium scaffold00056 genomic sequence	True	False
ISR0222_000000031547	1456	0.5492409151465453	2	1	1	1	1	False	27855	maximal	True	ISR0222_000000031547	1.0		3	2	False	False	0.9649725556373596	0					non-mobilizable	no_good_hit								True	False
FIJ0012_000000002647	7848	0.5492401020948051	10	6	5	6	3	True	87278	fragment	False	FIJ0012_000000002647	1.0		0	0	False	False	1.0	0					non-mobilizable	no_good_hit	145.0	100.0	2.0	0.14187192118226602	NZ_QYYA01000031.1	g-proteobacteria	Alcanivorax profundi strain MTEO17 scaffold_30, whole genome shotgun sequence	True	True
ENG0014_000000003398	7785	0.5492388531031932	8	7	5	6	3	True	66937	maximal	True	ENG0014_000000003398	1.0		2	2	False	False	1.0	0					non-mobilizable	no_good_hit	2534.0	82.20200000000001	36.0	0.0007444718533508619	CP040121.1	CFB group bacteria	Duncaniella sp. B8 chromosome, complete genome	True	True
USA0040_01_000000007939	1924	0.5492325798673134	3	3	3	2	2	False	1302	maximal	True	USA0040_01_000000007939	1.0		372	11	False	False	0.9994802474975586	0					non-mobilizable	other	1924.0	99.584	100.0	0.0005109853886876923	FP929032.1	CFB group bacteria	Alistipes shahii WAL 8301 draft genome	False	False
ISR0365_000000003481	4152	0.5492320629260137	3	3	3	3	2	False	23664	maximal	True	ISR0365_000000003481	1.0		1	1	False	False	0.997591495513916	0					non-mobilizable	no_good_hit	3682.0	92.803	89.0	0.0014309717503623118	NZ_CP012543.1	e-proteobacteria	Campylobacter rectus strain ATCC 33238 chromosome, complete genome	True	False
ISR0216_000000000021	133865	0.5492305584231565	139	46	27	34	23	True	130912	maximal	True	ISR0216_000000000021	1.0	PS1128	1	1	False	True	1.0	0					non-mobilizable	no_good_hit	716.0	98.184	1.0	0.01097383163226153	NZ_CYXV01000017.1	firmicutes	Roseburia faecis strain 2789STDY5608863, whole genome shotgun sequence	True	True
SPA0040_000000022514	1874	0.5492242167474162	2	2	2	1	1	False	112421	maximal	False	AST0060_000000014451	0.9669707963648119		0	0	False	False	1.0	0					non-mobilizable	other	1874.0	99.46600000000001	100.0	0.0003955747164185472	AP019724.1	CFB group bacteria	Bacteroides uniformis NBRC 113350 DNA, complete genome	False	False
USA0081_01_000000017763	1722	0.5492242167474162	2	2	2	1	1	False	112421	maximal	False	AST0060_000000014451	0.635894699395233		0	0	False	False	1.0	0					non-mobilizable	other	1722.0	98.432	100.0	0.00036347255043049637	AP019724.1	CFB group bacteria	Bacteroides uniformis NBRC 113350 DNA, complete genome	False	False
CHI0180_000000001443	11178	0.5492233906479643	15	6	1	6	1	False	77495	maximal	True	CHI0180_000000001443	1.0		1	1	False	False	0.9971372485160828	0					non-mobilizable	no_good_hit	51.0	92.15700000000001	0.0	0.00010245965912298714	NZ_CABIYV010000002.1	firmicutes	Gemmiger formicilis isolate MGYG-HGUT-00084, whole genome shotgun sequence	True	False
ISR0400_000000010418	1800	0.5492213665758934	3	2	1	2	2	False	22555	fragment	False	ISR0400_000000010418	1.0		0	0	False	False	1.0	0					non-mobilizable	no_good_hit	982.0	90.428	54.0	0.01956786792188843	NZ_VULP01000022.1	firmicutes	Anaerobutyricum soehngenii strain BSM-383-APC-4H seq22, whole genome shotgun sequence	True	False
FIJ0031_000000015302	1619	0.5492156080812466	2	2	2	2	2	False	48545	fragment	False	FIJ0031_000000015302	1.0		0	0	False	False	1.0	0					non-mobilizable	chromosome	1619.0	96.109	100.0	0.0003334110880411336	CP060737.1	enterobacteria	Enterobacter roggenkampii isolate enterobacter cloacae chromosome, complete genome	False	False
ENG0113_000000021670	1282	0.5492088339676624	1	1	1	1	1	False	59597	maximal	True	ENG0113_000000021670	1.0		1	1	False	False	0.9843993782997131	0					non-mobilizable	no_good_hit	1079.0	98.70299999999999	84.0	0.010106502662566564	NZ_QRST01000006.1	firmicutes	Megamonas rupellensis strain AF29-2 AF29-2.Scaf6, whole genome shotgun sequence	True	False
FIJ0052_000000003133	8248	0.5492082773152815	11	9	8	8	7	False	116361	maximal	True	FIJ0052_000000003133	0.9298275453420747		1	1	False	False	1.0	0					non-mobilizable	no_good_hit	2166.0	96.676	78.0	0.027860747759810484	NZ_DS483539.1	firmicutes	Coprococcus eutactus ATCC 27759 Scfld_02_19, whole genome shotgun sequence	True	False
CAN0020_000000026697	1314	0.5491995805504344	3	3	3	3	2	False	91717	maximal	True	CAN0020_000000026697	1.0		119	12	False	False	0.9984779357910156	0					non-mobilizable	no_good_hit								True	False
DEN0039_000000012825	1620	0.5491995085731114	3	3	2	3	2	False	73249	fragment	False	ENG0138_000000011904	0.9558263663636225		0	0	False	False	1.0	0					non-mobilizable	other	1620.0	100.0	100.0	0.0005500417372621511	FP929044.1	firmicutes	Eubacterium siraeum 70/3 draft genome	False	False
DEN0064_000000033775	1291	0.5491960486065603	1	1	1	1	1	False	71196	maximal	True	DEN0064_000000033775	1.0		4	2	False	False	1.0	0					non-mobilizable	chromosome	1291.0	100.0	100.0	0.00026079003612245247	CP056159.1	enterobacteria	Escherichia marmotae strain RHBSTW-00814 chromosome, complete genome	False	False
AST0094_000000005828	3607	0.5491915352912261	4	4	4	3	3	False	109337	fragment	False	AST0094_000000005828	1.0		0	0	False	False	1.0	0					non-mobilizable	no_good_hit	3060.0	76.732	84.0	0.01014259053380474	NZ_QSOD01000002.1	firmicutes	Ruminococcus bromii strain TM10-21 TM10-21.Scaf2, whole genome shotgun sequence	True	False
USA0036_01_000000022656	1368	0.5491915124332812	3	3	3	3	2	False	130039	fragment	False	USA0135_01_000000006480	0.10062050114083096		0	0	False	False	1.0	0					non-mobilizable	chromosome	1370.0	91.825	100.0	0.00045877781992684463	NZ_CP030777.1	firmicutes	Faecalibacterium prausnitzii strain APC918/95b chromosome, complete genome	False	False
SPA0036_000000018995	1320	0.5491910922943479	2	2	2	2	2	False	7091	maximal	True	SPA0036_000000018995	1.0		47	7	False	False	0.9946969747543335	0					non-mobilizable	other	1250.0	75.76	94.0	0.0028602421702608985	NZ_QGDL01000002.1	firmicutes	Faecalicatena orotica strain NLAE-zl-C242 Ga0104394_102, whole genome shotgun sequence	False	False
ISR0235_000000000505	7159	0.5491895539168425	8	8	8	8	7	False	71959	maximal	True	ISR0235_000000000505	1.0		2	2	False	False	1.0	0					non-mobilizable	no_good_hit	2261.0	92.21600000000001	78.0	0.0008932461090686641	NZ_CP009240.1	firmicutes	Megasphaera elsdenii 14-14 chromosome, complete genome	True	False
ISR0047_000000022496	1332	0.5491873084102525	2	2	2	1	1	False	125862	fragment	False	FIJ0065_000000011444	0.8766884047773353		0	0	False	False	0.9984984993934631	0					non-mobilizable	other	1334.0	97.226	100.0	0.00041469404414733863	FP929046.1	firmicutes	Faecalibacterium prausnitzii SL3/3 draft genome	False	False
DEN0017_000000007273	4190	0.5491854855027338	6	6	4	6	5	False	75247	maximal	True	DEN0017_000000007273	1.0		1	1	False	False	0.990692138671875	0					non-mobilizable	other	4174.0	99.928	99.0	0.0007173012969694407	CP018016.1	enterobacteria	Kosakonia radicincitans DSM 16656, complete genome	False	False
AST0089_000000009340	2367	0.5491760168435373	4	4	3	3	3	False	114555	fragment	False	AST0089_000000009340	0.9908759124087592		0	0	False	False	0.980143666267395	0					non-mobilizable	no_good_hit	1235.0	71.903	51.0	0.0003451893772511116	FP929038.1	firmicutes	Coprococcus catus GD/7 draft genome	True	False
ISR0032_000000029534	1149	0.5491750693579539	3	2	1	1	2	True	111684	fragment	False	FIJ0053_000000008919	0.05777246572942031		0	0	False	False	1.0	0					non-mobilizable	other	1149.0	97.911	100.0	0.010261360792305767	NZ_JAAIUL010000012.1	firmicutes	Blautia massiliensis strain MSK.16.77 NODE_12_length_111876_cov_341.882, whole genome shotgun sequence	False	True
MAD0092_000000010536	1752	0.549173515829126	2	2	2	2	1	False	36990	fragment	False	MAD0092_000000010536	1.0		0	0	False	False	1.0	0					non-mobilizable	no_good_hit	190.0	97.368	11.0	0.006280947791698514	NZ_VZBY01000001.1	CFB group bacteria	Prevotella copri strain BVe41210 NODE_37_length_30091_cov_44.0445_ID_73, whole genome shotgun sequence	True	False
MAD0058_000000007114	2150	0.5491719204588615	3	2	2	2	1	False	105825	maximal	True	MAD0058_000000007114	1.0		1	1	False	False	0.9888371825218201	0					non-mobilizable	no_good_hit	1605.0	100.0	75.0	0.0005914463000682891	CP055229.1	firmicutes	Enterococcus hirae strain 13344 chromosome, complete genome	True	False
MAD0065_000000006518	1783	0.5491719204588615	3	2	2	2	1	False	105824	fragment	False	MAD0065_000000006518	1.0		0	0	False	False	0.9641054272651672	0					non-mobilizable	chromosome	1628.0	99.87700000000001	91.0	0.0005999271385356026	CP055229.1	firmicutes	Enterococcus hirae strain 13344 chromosome, complete genome	False	False
AST0047_000000013925	1631	0.5491716873013047	2	2	2	2	2	False	115238	maximal	True	AST0047_000000013925	1.0		813	15	False	False	0.9993869066238403	0					non-mobilizable	other	1631.0	99.571	100.0	0.005383606752297941	NZ_JAAIOD010000002.1	firmicutes	Dorea longicatena strain MSK.10.16 NODE_2_length_302771_cov_335.792, whole genome shotgun sequence	False	False
FIJ0029_000000007962	4406	0.5491675240698511	4	3	3	3	3	False	48891	maximal	True	FIJ0029_000000007962	1.0		2	1	False	False	1.0	0					non-mobilizable	no_good_hit	870.0	73.44800000000001	19.0	0.0012587527224186786	CP024726.1	CFB group bacteria	Prevotella intermedia strain KCOM 2838 chromosome 2, complete sequence	True	False
ENG0009_000000002645	4760	0.5491668435625353	5	5	5	5	5	False	129951	maximal	True	ENG0009_000000002645	1.0		45	8	False	False	1.0	0					non-mobilizable	no_good_hit	2651.0	82.23299999999999	65.0	0.0007028626282804138	FP929054.1	firmicutes	Ruminococcus obeum A2-162 draft genome	True	False
USA0060_01_000000005139	2509	0.5491653306796639	4	3	3	3	2	True	125746	maximal	True	USA0060_01_000000005139	1.0		0	0	False	False	1.0	0					non-mobilizable	no_good_hit	1555.0	75.434	62.0	0.0006330530500933681	LS483306.1	firmicutes	Enterococcus cecorum strain NCTC12421 genome assembly, chromosome: 1	True	True
MON0024_000000048765	1042	0.5491641944560639	1	1	1	1	1	False	12848	fragment	False	MON0044_000000053096	0.923164590256119		0	0	False	False	1.0	0					non-mobilizable	chromosome	1042.0	93.57	100.0	0.0004596322765176033	CP040348.1	actinobacteria	Collinsella aerofaciens strain P10wA7 chromosome, complete genome	False	False
FIJ0104_000000005727	4279	0.5491639540772154	4	3	3	2	3	False	42522	fragment	False	FIJ0104_000000005727	1.0		0	0	False	False	1.0	0					non-mobilizable	no_good_hit	1799.0	86.103	42.0	0.010863447374313847	NZ_QRUU01000001.1	CFB group bacteria	Phocaeicola coprocola strain AF24-2 AF24-2.Scaf1, whole genome shotgun sequence	True	False
ISR0311_000000010075	2099	0.5491624327177708	2	2	2	1	2	False	25297	maximal	True	ISR0311_000000010075	1.0		477	12	False	False	0.9895188212394714	0					non-mobilizable	other	2097.0	99.38	99.0	0.004422248806351497	NZ_SPGG01000001.1	CFB group bacteria	Parabacteroides merdae strain 1001175st1_A1 NODE_1_length_473967_cov_38.8812, whole genome shotgun sequence	False	False
FIJ0114_000000004297	7764	0.5491580396019903	7	4	4	4	2	True	130419	maximal	True	FIJ0114_000000004297	1.0	PS1102	2	2	False	True	0.9996135830879211	0					non-mobilizable	no_good_hit	167.0	89.22200000000001	2.0	5.164231907611269e-05	FP929046.1	firmicutes	Faecalibacterium prausnitzii SL3/3 draft genome	True	True
USA0047_01_000000008342	4139	0.5491569198254008	5	4	3	4	2	True	103375	maximal	True	USA0047_01_000000008342	1.0		204	11	False	False	0.9983087778091431	0					non-mobilizable	other	2790.0	99.785	99.0	0.0007411015335673291	FP929032.1	CFB group bacteria	Alistipes shahii WAL 8301 draft genome	False	True
ISR0105_000000017541	1166	0.5491567709633465	1	1	1	1	1	False	32921	fragment	False	ISR0105_000000017541	1.0		0	0	False	False	0.9982847571372986	0					non-mobilizable	no_good_hit	28.0	100.0	2.0	1.1459338235949472e-05	NZ_CP035130.1	firmicutes	Gudongella oleilytica strain W6 chromosome, complete genome	True	False
ETH0004_000000003924	7086	0.5491467850365346	4	2	1	2	1	True	52953	fragment	False	ETH0004_000000003924	1.0		0	0	False	False	0.9987298846244812	0					non-mobilizable	no_good_hit								True	True
ISR0855_000000008214	2058	0.5491427181079231	3	2	2	2	2	False	92022	maximal	True	ISR0855_000000008214	1.0		480	11	False	False	0.999028205871582	0					non-mobilizable	other	2058.0	99.368	100.0	0.0027754341678084735	NZ_SPHG01000001.1	CFB group bacteria	Alistipes shahii strain BSD2780061688st1_A10 NODE_1_length_740785_cov_58.06, whole genome shotgun sequence	False	False
MON0066_000000011111	2808	0.5491413930730142	6	5	4	3	4	False	10647	maximal	True	MON0066_000000011111	1.0		35	10	False	False	0.9704415798187256	0					non-mobilizable	other	2722.0	89.86	97.0	0.004514249188547521	NZ_CABIYV010000001.1	firmicutes	Gemmiger formicilis isolate MGYG-HGUT-00084, whole genome shotgun sequence	False	False
CHI0154_000000030171	1127	0.5491389175837935	2	1	1	1	1	False	79082	fragment	False	ISR0378_000000027386	0.9112839004823766		0	0	False	False	0.9707187414169312	0					non-mobilizable	chromosome	1127.0	99.46799999999999	100.0	0.000385755415992337	CP040902.1	firmicutes	Longibaculum sp. KGMB06250 chromosome, complete genome	False	False
ISR0097_000000006689	3909	0.5491388822358718	4	4	3	4	2	False	79327	fragment	False	ISR0097_000000006689	1.0		0	0	False	False	1.0	0					non-mobilizable	no_good_hit	462.0	72.078	12.0	0.00046502996030180015	NZ_MDJR01000001.1	firmicutes	Caloranaerobacter ferrireducens strain DY22619 contig1, whole genome shotgun sequence	True	False
CHI0132_000000001164	22673	0.5491386540983647	33	18	10	18	6	True	80966	maximal	True	CHI0132_000000001164	0.998348565740657		6	3	False	False	0.9999558925628662	0					non-mobilizable	no_good_hit	170.0	78.235	1.0	0.014082117407533085	MH106263.1	bacteria	Uncultured bacterium clone B2PC_36_I20_0 genomic sequence	True	True
ISR0337_000000000267	22102	0.5491386540983647	32	18	10	18	6	True	80966	maximal	False	CHI0132_000000001164	0.9857760331672033		0	0	False	False	0.9999547600746155	0					non-mobilizable	no_good_hit	170.0	78.235	1.0	0.014082117407533085	MH106263.1	bacteria	Uncultured bacterium clone B2PC_36_I20_0 genomic sequence	True	True
FIJ0045_000000001616	12051	0.5491370425795298	10	9	9	8	7	False	51819	maximal	False	FIJ0067_000000002509	0.861665429508595		0	0	False	False	1.0	0					non-mobilizable	no_good_hit	3950.0	73.19	32.0	0.02237796843262154	NZ_LT594620.1	CFB group bacteria	Culturomica massiliensis strain Marseille-P2698T, whole genome shotgun sequence	True	False
FIJ0151_000000001183	12051	0.5491370425795298	10	9	9	8	7	False	51819	maximal	False	FIJ0067_000000002509	0.8616954742161256		0	0	False	False	1.0	0					non-mobilizable	no_good_hit	3950.0	73.165	32.0	0.02237796843262154	NZ_LT594620.1	CFB group bacteria	Culturomica massiliensis strain Marseille-P2698T, whole genome shotgun sequence	True	False
AST0055_000000007466	4350	0.5491370256527807	6	2	1	2	0	True	127620	maximal	True	AST0055_000000007466	0.9929131126944769		5	2	True	True	0.9997701048851013	4					non-mobilizable	no_good_hit	147.0	93.197	3.0	8.370060234325557e-05	NZ_CABIXZ010000001.1	firmicutes	Intestinibacter bartlettii isolate MGYG-HGUT-00062, whole genome shotgun sequence	True	True
FIJ0007_000000008142	2132	0.5491361271917536	3	3	3	2	2	False	51895	fragment	False	FIJ0007_000000008142	0.981948565776459		0	0	False	False	0.998123824596405	0					non-mobilizable	chromosome	2132.0	99.81200000000001	100.0	0.0004037468312220778	CP052265.1	enterobacteria	Klebsiella pneumoniae strain E16KP0287 chromosome, complete genome	False	False
ISR0138_000000015170	1924	0.5491340805458244	4	3	2	3	1	False	31352	maximal	True	ISR0138_000000015170	1.0		5	3	False	False	1.0	0					non-mobilizable	no_good_hit	144.0	75.0	7.0	4.2623297713154275e-05	CP035283.1	firmicutes	Caproiciproducens sp. NJN-50 chromosome, complete genome	True	False
ISR0355_000000007558	2527	0.5491303414859701	3	2	2	2	1	False	131180	maximal	True	ISR0355_000000007558	1.0		0	0	False	False	0.9952512979507446	0					non-mobilizable	no_good_hit	1482.0	96.896	59.0	0.010161304708780163	NZ_JAAITI010000007.1	firmicutes	Blautia luti strain MSK.16.34 NODE_7_length_145749_cov_137.288, whole genome shotgun sequence	True	False
FIJ0096_000000023485	1587	0.5491291648991546	2	2	2	2	1	False	42991	fragment	False	FIJ0096_000000023485	0.974367088607595		0	0	False	False	0.9993698596954346	0					non-mobilizable	no_good_hit	430.0	74.186	27.0	0.0010228749832962814	NZ_BBYK01000042.1	high GC Gram+	Microtetraspora fusca strain NBRC 13915, whole genome shotgun sequence	True	False
SPA0009_000000032454	1164	0.5491291158995114	2	1	1	1	1	False	8103	maximal	True	SPA0009_000000032454	1.0		19	3	False	False	1.0	0					non-mobilizable	no_good_hit	35.0	94.286	3.0	5.623660659053333e-06	CP051059.1	ascomycetes	Aspergillus flavus strain A1 chromosome 1	True	False
MAD0087_000000010795	2618	0.5491289614476966	3	2	1	2	1	True	28089	maximal	True	MAD0087_000000010795	1.0		9	5	False	False	0.9992360472679138	0					non-mobilizable	no_good_hit	116.0	86.20700000000001	4.0	4.7196305592251984e-05	CP060204.1	firmicutes	Selenomonas sp. Marseille-Q3039 chromosome	True	True
ISR0217_000000012986	1787	0.5491289614476966	3	2	1	2	1	True	28088	fragment	False	ISR0217_000000012986	1.0		0	0	False	False	0.9899272322654724	0					non-mobilizable	no_good_hit	116.0	86.20700000000001	6.0	4.7196305592251984e-05	CP060204.1	firmicutes	Selenomonas sp. Marseille-Q3039 chromosome	True	True
ENG0165_000000001263	12429	0.5491275724376403	10	3	1	3	2	False	56246	fragment	False	ENG0165_000000001263	1.0		0	0	False	False	1.0	0					non-mobilizable	no_good_hit								True	False
MAD0070_000000004676	3817	0.5491267267072046	4	3	2	3	3	True	99695	maximal	False	ISR0088_000000005922	0.9423631123919308		0	0	False	False	1.0	0					non-mobilizable	other	3139.0	88.85	95.0	0.01543324380073308	NZ_JAAIPV010000002.1	firmicutes	Blautia faecis strain MSK.11.45 NODE_2_length_202161_cov_115.083, whole genome shotgun sequence	False	True
ISR0196_000000010733	1900	0.5491258269079681	2	2	2	2	1	True	113004	maximal	True	ISR0196_000000010733	1.0		287	12	False	False	1.0	0					non-mobilizable	other	1840.0	97.446	96.0	0.03132665576451349	NZ_JAAIPV010000024.1	firmicutes	Blautia faecis strain MSK.11.45 NODE_24_length_58704_cov_118.942, whole genome shotgun sequence	False	True
ISR0135_000000013437	1518	0.5491258269079681	2	2	2	2	1	True	113003	fragment	False	ISR0135_000000013437	0.9792094227707364		0	0	False	False	0.9756258130073547	0					non-mobilizable	other	1519.0	98.881	100.0	0.025858544562551104	NZ_JAAIPV010000024.1	firmicutes	Blautia faecis strain MSK.11.45 NODE_24_length_58704_cov_118.942, whole genome shotgun sequence	False	True
SPA0122_000000016730	1430	0.5491258269079681	2	2	2	2	1	True	113003	fragment	False	ISR0135_000000013437	0.6915506367983448		0	0	False	False	1.0	0					non-mobilizable	other	1352.0	98.743	94.0	0.023013763968383755	NZ_JAAIPV010000024.1	firmicutes	Blautia faecis strain MSK.11.45 NODE_24_length_58704_cov_118.942, whole genome shotgun sequence	False	True
CAN0013_000000016364	1411	0.5491258269079681	2	2	2	2	1	True	113003	fragment	False	ISR0135_000000013437	0.8216859874073907		0	0	False	False	0.9922041296958923	0					non-mobilizable	other	1412.0	98.796	100.0	0.02403584082856364	NZ_JAAIPV010000024.1	firmicutes	Blautia faecis strain MSK.11.45 NODE_24_length_58704_cov_118.942, whole genome shotgun sequence	False	True
SPA0145_000000025425	1364	0.5491258269079681	2	2	2	2	1	True	113003	fragment	False	ISR0135_000000013437	0.8161464633917932		0	0	False	False	1.0	0					non-mobilizable	other	1365.0	98.60799999999999	99.0	0.023235213954756063	NZ_JAAIPV010000024.1	firmicutes	Blautia faecis strain MSK.11.45 NODE_24_length_58704_cov_118.942, whole genome shotgun sequence	False	True
ISR0162_000000028998	1357	0.5491258269079681	2	2	2	2	1	True	113003	fragment	False	ISR0135_000000013437	0.8164876609965334		0	0	False	False	0.9992631077766418	0					non-mobilizable	other	1358.0	98.454	100.0	0.023115971654401744	NZ_JAAIPV010000024.1	firmicutes	Blautia faecis strain MSK.11.45 NODE_24_length_58704_cov_118.942, whole genome shotgun sequence	False	True
ISR0172_000000012743	1291	0.5491258269079681	2	2	2	2	1	True	113003	fragment	False	ISR0135_000000013437	0.27763674128779137		0	0	False	False	0.945003867149353	0					non-mobilizable	other	1221.0	98.771	95.0	0.02078222949032434	NZ_JAAIPV010000024.1	firmicutes	Blautia faecis strain MSK.11.45 NODE_24_length_58704_cov_118.942, whole genome shotgun sequence	False	True
USA0026_01_000000026357	1238	0.5491258269079681	2	2	2	2	1	True	113003	fragment	False	ISR0135_000000013437	0.5297879762264912		0	0	False	False	0.9991922378540039	0					non-mobilizable	other	1237.0	98.868	99.0	0.02105478331970564	NZ_JAAIPV010000024.1	firmicutes	Blautia faecis strain MSK.11.45 NODE_24_length_58704_cov_118.942, whole genome shotgun sequence	False	True
CHI0167_000000006102	3099	0.5491242659683663	4	4	3	4	3	False	121345	maximal	True	CHI0167_000000006102	1.0		0	0	False	False	0.9916101694107056	0					non-mobilizable	no_good_hit	1419.0	92.6	46.0	0.0004456894049163891	LR699012.1	firmicutes	Anaerostipes hadrus isolate MGYG-HGUT-02528 genome assembly, chromosome: 1	True	False
SPA0149_000000021532	1845	0.5491225046658698	3	3	3	2	3	False	3296	fragment	False	SPA0149_000000021532	1.0		0	0	False	False	0.9962059855461121	0					non-mobilizable	no_good_hit								True	False
ISR0394_000000005826	3173	0.549122220650264	2	2	1	2	2	False	41586	maximal	True	ISR0394_000000005826	1.0		434	15	False	False	1.0	0					non-mobilizable	other	3173.0	99.65299999999999	100.0	0.05707807748367013	NZ_VZBY01000045.1	CFB group bacteria	Prevotella copri strain BVe41210 NODE_22_length_55573_cov_23.8135_ID_43, whole genome shotgun sequence	False	False
ISR0056_000000011058	1965	0.5491081640545192	2	2	2	1	2	False	35638	maximal	True	ISR0056_000000011058	1.0		502	15	False	False	1.0	0					non-mobilizable	other	1963.0	98.064	99.0	0.0008149370230624686	NZ_AP019697.1	firmicutes	Dialister hominis strain 5BBH33	False	False
MON0078_000000032069	1462	0.5491072258350372	2	2	2	2	2	False	10147	maximal	True	MON0078_000000032069	1.0		1	1	False	False	0.9726402163505554	0					non-mobilizable	no_good_hit	102.0	82.353	7.0	1.5691384362970592e-05	CP056030.1	g-proteobacteria	Pseudomonas sp. NP-1 chromosome, complete genome	True	False
MON0009_000000022415	1709	0.5491066604327985	2	2	2	2	2	False	58818	maximal	False	TAN0002_000000022265	0.9448732083792724		0	0	False	False	0.99941486120224	0					non-mobilizable	chromosome	1709.0	98.771	100.0	0.0005505196899426693	CP048437.1	firmicutes	Faecalibacterium prausnitzii A2-165 strain JCM 31915 chromosome, complete genome	False	False
ISR0273_000000007729	1667	0.5491046887168463	3	3	3	2	2	False	121112	fragment	False	ENG0200_000000010145	0.6397641765058576		0	0	False	False	0.9928014278411865	0					non-mobilizable	chromosome	1667.0	99.28	100.0	0.0005251191998519832	LR699012.1	firmicutes	Anaerostipes hadrus isolate MGYG-HGUT-02528 genome assembly, chromosome: 1	False	False
TAN0005_000000007806	2129	0.5491035181723214	3	2	2	2	2	False	2932	maximal	True	TAN0005_000000007806	1.0		2	1	False	False	0.9990605711936951	0					non-mobilizable	no_good_hit	67.0	94.03	3.0	1.760596724916632e-05	CP042464.1	CFB group bacteria	Prevotella copri strain YF2 chromosome	True	False
ISR0035_000000011556	1678	0.5491029814101669	2	2	2	2	1	False	48029	maximal	False	ISR0105_000000010785	0.9547718239325673		0	0	False	False	1.0	0					non-mobilizable	no_good_hit	434.0	75.115	26.0	0.00033626940521956113	NZ_FPKO01000009.1	actinobacteria	Olsenella mediterranea strain Marseille-P3256T, whole genome shotgun sequence	True	False
FIJ0046_000000023316	1449	0.5491029585219266	2	2	2	2	2	True	58794	maximal	True	FIJ0046_000000023316	0.9761730205278593		6	6	False	False	0.9993098974227905	0					non-mobilizable	no_good_hit	1292.0	75.851	87.0	0.0003848861995710235	AP018532.1	firmicutes	Oscillibacter sp. PEA192 DNA, complete genome	True	True
DEN0007_000000000883	27829	0.5490995185363944	24	9	6	8	1	True	86183	fragment	False	DEN0007_000000000883	0.9281936071381666		0	0	False	False	1.0	0					non-mobilizable	no_good_hit	300.0	84.667	1.0	0.004374064024435449	NZ_CYXX01000021.1	firmicutes	Roseburia inulinivorans strain 2789STDY5608887, whole genome shotgun sequence	True	True
FIJ0113_000000000563	26609	0.5490995185363944	24	9	6	8	1	True	86183	fragment	False	DEN0007_000000000883	0.6909968473255419		0	0	False	False	1.0	0					non-mobilizable	no_good_hit	340.0	87.059	1.0	0.004967157451477544	NZ_CYXX01000021.1	firmicutes	Roseburia inulinivorans strain 2789STDY5608887, whole genome shotgun sequence	True	True
USA0047_01_000000017572	2052	0.5490992773568085	3	2	1	1	2	True	5696	maximal	False	SPA0077_000000013491	0.971441947565543		0	0	False	False	1.0	0					non-mobilizable	other	2052.0	98.34299999999999	100.0	0.009606512381675028	NZ_FQZN01000008.1	CFB group bacteria	Bacteroides stercorirosoris strain DSM 26884, whole genome shotgun sequence	False	True
ISR0017_000000016157	2077	0.5490886945291612	6	6	2	4	5	False	128427	maximal	False	DEN0081_000000003447	0.4420447059354334		0	0	False	False	0.9990370869636536	0					non-mobilizable	other	2078.0	99.471	100.0	0.028576145728712355	NZ_CYZK01000015.1	firmicutes	Coprococcus comes strain 2789STDY5834866, whole genome shotgun sequence	False	False
CHI0127_000000003655	5800	0.5490857423780241	5	4	4	2	1	False	81406	maximal	True	CHI0127_000000003655	1.0		8	5	False	False	0.9998275637626648	0					non-mobilizable	no_good_hit	4776.0	93.865	82.0	0.0016209074295724045	FP929044.1	firmicutes	Eubacterium siraeum 70/3 draft genome	True	False
MON0035_000000021132	1381	0.5490843854344883	2	2	2	1	1	False	18853	fragment	False	MON0035_000000021132	0.9698884758364312		0	0	False	False	0.9681390523910522	0					non-mobilizable	no_good_hit	763.0	76.80199999999999	55.0	0.00019811099201127265	NZ_LT635801.1	CFB group bacteria	Bacteroides ilei strain Marseille-P3208, whole genome shotgun sequence	True	False
MAD0033_000000015584	1345	0.5490843854344883	2	2	2	1	1	False	18853	fragment	False	MON0035_000000021132	0.9576393917451123		0	0	False	False	0.9970260262489319	0					non-mobilizable	no_good_hit	840.0	83.69	62.0	0.0002505485426576106	CP045696.1	CFB group bacteria	Muribaculaceae bacterium DSM 108610 strain Oil-RF-744-WCA-WT-10 chromosome, complete genome	True	False
ISR0263_000000006778	2099	0.5490833227861265	4	1	1	1	1	True	26646	maximal	True	ISR0263_000000006778	1.0		1	1	False	False	0.9995235800743103	0					non-mobilizable	no_good_hit	28.0	100.0	1.0	0.0006033924061948287	NZ_JMLK01000028.1	firmicutes	Clostridium akagii DSM 12554 BR66DRAFT_scaffold00023.23_C, whole genome shotgun sequence	True	True
ENG0025_000000017513	1545	0.5490824418516795	2	2	2	2	2	False	66129	fragment	False	ENG0025_000000017513	1.0		0	0	False	False	1.0	0					non-mobilizable	chromosome	1545.0	100.0	100.0	0.00024914815214044725	CP048626.1	firmicutes	Blautia producta ATCC 27340 = DSM 2950 strain JCM 1471 chromosome, complete genome	False	False
ISR0379_000000000856	15286	0.5490734148788382	14	12	11	11	8	False	111881	maximal	True	ISR0379_000000000856	1.0		158	11	False	False	1.0	0					non-mobilizable	other	15286.0	99.921	100.0	0.024389971469238478	NZ_DS499579.1	CFB group bacteria	Alistipes putredinis DSM 17216 Scfld_02_9, whole genome shotgun sequence	False	False
MON0063_000000004685	5831	0.5490709689634863	6	6	4	4	5	True	132377	maximal	True	MON0063_000000004685	1.0	PS1159|PS463	6	2	False	True	1.0	0					non-mobilizable	no_good_hit	2481.0	96.09	72.0	0.0008418798177489874	FP929044.1	firmicutes	Eubacterium siraeum 70/3 draft genome	True	True
ETH0003_000000034050	1241	0.5490697802087744	2	2	2	2	0	True	53011	maximal	True	ETH0003_000000034050	1.0		1	1	False	False	1.0	0					non-mobilizable	no_good_hit	145.0	92.414	12.0	0.014272606789682944	NZ_NHOC01000025.1	firmicutes	Butyricicoccus porcorum strain BB10 BB10_rep_c33, whole genome shotgun sequence	True	True
ISR0217_000000002326	11498	0.5490693488675922	13	7	5	6	4	True	126306	fragment	False	ISR0217_000000002326	1.0		0	0	False	False	1.0	0					non-mobilizable	no_good_hit	28.0	96.429	0.0	4.5187948728883086e-07	CP046683.1	eudicots	Solanum tuberosum cultivar P8 chromosome 10	True	True
SPA0153_000000008435	2177	0.5490623922944228	2	2	2	2	2	True	100843	fragment	False	SPA0153_000000008435	0.9881044726784798		0	0	False	False	0.9875975847244263	0					non-mobilizable	chromosome	2177.0	99.541	100.0	0.0006858699753168761	LR699012.1	firmicutes	Anaerostipes hadrus isolate MGYG-HGUT-02528 genome assembly, chromosome: 1	False	True
CHI0160_000000004226	5801	0.5490603199651366	12	7	3	6	5	True	78758	maximal	True	CHI0160_000000004226	1.0		7	2	False	False	0.9996552467346191	0					non-mobilizable	no_good_hit	1155.0	94.89200000000001	41.0	0.09302137958854377	CP021593.1	other sequences	Unidentified plasmid plasmid FAKO27_001080F, complete sequence	True	True
USA0006_01_000000018221	1289	0.5490586882421943	2	2	1	2	1	False	67122	maximal	True	USA0006_01_000000018221	0.9854604200323102		200	13	False	False	1.0	0					non-mobilizable	other	652.0	99.08	94.0	0.0031465692245229394	NZ_CYXV01000006.1	firmicutes	Roseburia faecis strain 2789STDY5608863, whole genome shotgun sequence	False	False
CHI0030_000000000778	7263	0.5490584693178862	12	7	4	7	3	True	107657	maximal	True	CHI0030_000000000778	1.0		36	9	False	False	1.0	0					non-mobilizable	no_good_hit	942.0	100.0	13.0	0.9989384288747346	GQ875601.1		Uncultured organism clone VC1A405TF genomic sequence	True	True
DEN0073_000000001015	21614	0.5490577161821597	28	12	9	10	7	False	70244	maximal	True	DEN0073_000000001015	1.0		2	2	False	False	1.0	0					non-mobilizable	no_good_hit	31.0	96.774	0.0	1.552031065453806e-05	NZ_LS483436.1	firmicutes	Streptococcus intermedius strain NCTC11324 chromosome 1	True	False
USA0075_01_000000008218	3019	0.5490576202482111	4	4	4	3	3	False	93296	maximal	False	SPA0022_000000004384	0.9743688174084364		0	0	False	False	1.0	0					non-mobilizable	no_good_hit	449.0	75.056	15.0	0.000804562471265626	NZ_LT707060.1	firmicutes	Intestinibacillus massiliensis strain Marseille-P3216T, whole genome shotgun sequence	True	False
MON0035_000000023595	1245	0.5490552445475156	2	1	1	1	1	False	12190	fragment	False	MON0035_000000023595	1.0		0	0	False	False	0.9967871308326721	0					non-mobilizable	no_good_hit	101.0	78.218	8.0	0.0009263033087554189	NZ_LVWI01000043.1	firmicutes	Paenibacillus helianthi strain P26E scaffold_25, whole genome shotgun sequence	True	False
DEN0041_000000022014	1545	0.5490520245444093	3	3	3	2	2	False	73094	maximal	True	DEN0041_000000022014	1.0		68	10	False	False	0.9631068110466003	0					non-mobilizable	other	1506.0	99.602	97.0	0.0004749021322947965	NZ_KE150238.1	d-proteobacteria	Bilophila wadsworthia 3_1_6 acCls-supercont2.1, whole genome shotgun sequence	False	False
ISR0395_000000023999	1609	0.5490503633322508	2	2	2	2	2	False	109868	fragment	False	ENG0033_000000014706	0.8257760896745151		0	0	False	False	0.9956494569778442	0					non-mobilizable	other	1609.0	98.322	100.0	0.013208151598038492	NZ_QSFS01000012.1	firmicutes	Dorea formicigenerans strain AM42-8 AM42-8.Scaf12, whole genome shotgun sequence	False	False
ISR0052_000000030360	1239	0.5490469467557205	2	2	2	1	1	False	101403	fragment	False	ISR0301_000000013880	0.48905068200036134		0	0	False	False	0.9975786805152893	0					non-mobilizable	other	1180.0	98.898	95.0	0.009684335033636431	NZ_QSFS01000012.1	firmicutes	Dorea formicigenerans strain AM42-8 AM42-8.Scaf12, whole genome shotgun sequence	False	False
FIJ0011_000000032823	1398	0.5490440390349957	2	2	2	2	2	False	50898	fragment	False	FIJ0097_000000022161	0.9643605870020964		0	0	False	False	1.0	0					non-mobilizable	other	1398.0	99.785	100.0	0.9661134163208852	NZ_NQCD01000025.1	enterobacteria	Shigella sonnei strain ECSW+14 NODE_70_length_1446_cov_149.89_ID_139.ctg_1, whole genome shotgun sequence	False	False
ENG0027_000000020358	1118	0.549043131610373	2	2	2	2	2	False	65930	fragment	False	ENG0027_000000020358	1.0		0	0	False	False	0.9991055727005005	0					non-mobilizable	no_good_hit	483.0	75.77600000000001	42.0	0.0027435799067647847	NZ_JAAIOD010000005.1	firmicutes	Dorea longicatena strain MSK.10.16 NODE_5_length_172038_cov_302.93, whole genome shotgun sequence	True	False
ISR0369_000000008237	1784	0.5490427451409156	3	3	3	2	1	False	23542	maximal	True	ISR0369_000000008237	1.0		3	2	False	False	0.9893497824668884	0					non-mobilizable	no_good_hit	858.0	99.53399999999999	48.0	0.0007669260672532413	NZ_GG663524.1	firmicutes	Butyrivibrio crossotus DSM 2876 Scfld20, whole genome shotgun sequence	True	False
ISR0056_000000003105	5914	0.5490403737360529	9	9	4	8	7	False	47680	fragment	False	ISR0056_000000003105	1.0		0	0	False	False	0.992729127407074	0					non-mobilizable	chromosome	5680.0	100.0	96.0	0.0011385114789382394	CP032265.1	enterobacteria	Escherichia coli strain AR_0089 chromosome, complete genome	False	False
MAD0081_000000000781	6784	0.5490376619324613	6	6	6	6	6	False	121727	maximal	True	MAD0081_000000000781	1.0		1	1	False	False	0.9997051954269409	0					non-mobilizable	no_good_hit	3058.0	76.88	59.0	0.01014259053380474	NZ_QSOD01000002.1	firmicutes	Ruminococcus bromii strain TM10-21 TM10-21.Scaf2, whole genome shotgun sequence	True	False
ENG0070_000000012185	2056	0.5490339002209589	2	2	2	2	2	False	62390	fragment	False	ISR0091_000000014603	0.9908433734939759		0	0	False	False	1.0	0					non-mobilizable	other	2056.0	98.881	100.0	0.004056662994942496	NZ_CZAF01000004.1	CFB group bacteria	Bacteroides uniformis strain 2789STDY5834847, whole genome shotgun sequence	False	False
DEN0096_000000022612	1980	0.5490330774009918	2	2	2	2	2	False	68168	fragment	False	DEN0096_000000022612	0.9986390854654328		0	0	False	False	0.9969696998596191	0					non-mobilizable	chromosome	1980.0	97.82799999999999	100.0	0.0005509273758569092	NZ_LR699011.1	firmicutes	Roseburia hominis isolate MGYG-HGUT-02517 chromosome 1	False	False
ISR0182_000000021312	1858	0.5490329721202347	3	3	3	2	2	False	29537	fragment	False	ISR0182_000000021312	1.0		0	0	False	False	1.0	0					non-mobilizable	no_good_hit	50.0	92.0	3.0	1.8617799376113742e-05	NZ_LT594785.1	firmicutes	Clostridium mediterraneense strain Marseille-P2434T, whole genome shotgun sequence	True	False
ISR0153_000000013332	2133	0.5490306513093199	3	3	3	3	1	False	30677	maximal	True	ISR0153_000000013332	1.0		51	7	False	False	0.9995311498641968	0					non-mobilizable	no_good_hit	254.0	75.984	12.0	0.0013519286614283937	NZ_QOCW01000006.1	firmicutes	Bacillus taeanensis strain BH030017 NODE_6_length_184921_cov_151.607, whole genome shotgun sequence	True	False
FIJ0047_000000000320	38658	0.5490252750661111	36	14	9	13	6	True	100492	maximal	True	FIJ0047_000000000320	1.0		1	1	False	False	1.0	0					non-mobilizable	no_good_hit	1154.0	71.057	3.0	0.016219907802629333	CP021608.1	other sequences	Unidentified plasmid plasmid FAKO02_3063, complete sequence	True	True
ISR0016_000000016672	1339	0.5490244724390896	2	2	2	2	2	False	70884	fragment	False	ENG0013_000000018701	0.9323476197491398		0	0	False	False	0.9992531538009644	0					non-mobilizable	chromosome	1339.0	97.01299999999999	100.0	0.00044497745997306576	NZ_CP030777.1	firmicutes	Faecalibacterium prausnitzii strain APC918/95b chromosome, complete genome	False	False
ENG0113_000000002376	10445	0.549023822391034	15	8	3	7	3	True	59628	maximal	True	ENG0113_000000002376	1.0		1	1	True	True	1.0	14					non-mobilizable	no_good_hit	28.0	100.0	0.0	0.00186219739292365	MK233491.1	viruses	Uncultured human fecal virus clone F.saccharivorans_B10.V06.L09_2_c1 sequence	True	True
MON0002_000000024670	1176	0.5490192781824869	2	2	2	1	1	False	32092	fragment	False	ISR0271_000000016191	0.4823028673835125		0	0	False	False	0.978741466999054	0					non-mobilizable	chromosome	1094.0	78.51899999999999	99.0	0.00044518243419660014	CP048433.1	actinobacteria	Collinsella aerofaciens ATCC 25986 strain JCM 10188 chromosome, complete genome	False	False
ISR0009_000000003288	8165	0.5490180326901885	6	5	2	4	2	False	38392	fragment	False	ISR0200_000000002120	0.9733203241229326		0	0	False	False	1.0	0					non-mobilizable	no_good_hit	2956.0	83.59299999999999	36.0	0.0013124325877770177	NZ_HF545616.1	firmicutes	Ruminococcus bicirculans strain 80/3 chromosome I	True	False
ENG0175_000000002371	9848	0.549016939753267	13	5	3	5	3	True	93428	fragment	False	ENG0175_000000002371	0.9758962312327648		0	0	False	False	1.0	0					non-mobilizable	no_good_hit	749.0	89.052	9.0	0.0002082312351890636	CP060633.1	firmicutes	Lachnospiraceae bacterium sunii NSJ-8 chromosome, complete genome	True	True
ISR0208_000000002135	9791	0.549016939753267	12	5	3	5	3	True	93428	fragment	False	ENG0175_000000002371	0.9745125913891145		0	0	False	False	1.0	0					non-mobilizable	no_good_hit	749.0	88.919	8.0	0.0002082312351890636	CP060633.1	firmicutes	Lachnospiraceae bacterium sunii NSJ-8 chromosome, complete genome	True	True
ISR0093_000000020662	1269	0.5490114552172962	2	2	2	1	1	False	33495	maximal	True	ISR0093_000000020662	1.0		223	10	False	False	0.9747833013534546	0					non-mobilizable	other	1260.0	93.25399999999999	99.0	0.0005301321281578604	AP022868.1	high GC Gram+	Bifidobacterium longum Jih1 DNA, complete genome	False	False
SPA0033_000000019755	1596	0.549010622719005	2	2	2	2	1	False	125868	fragment	False	SPA0033_000000019755	0.9879844738165737		0	0	False	False	1.0	0					non-mobilizable	no_good_hit	613.0	91.354	80.0	0.00021595779930533575	LR699017.1	firmicutes	Faecalibacterium prausnitzii isolate MGYG-HGUT-02545 genome assembly, chromosome: 1	True	False
CAN0012_000000029256	1580	0.549010622719005	2	2	2	2	1	False	125868	fragment	False	SPA0033_000000019755	0.983713893965875		0	0	False	False	0.9993671178817749	0					non-mobilizable	no_good_hit	614.0	91.368	80.0	0.0002163106715264229	LR699017.1	firmicutes	Faecalibacterium prausnitzii isolate MGYG-HGUT-02545 genome assembly, chromosome: 1	True	False
MAD0089_000000022584	1269	0.5490102940132525	3	2	2	2	2	False	15811	maximal	True	MAD0089_000000022584	1.0		1	1	False	False	1.0	0					non-mobilizable	no_good_hit	391.0	100.0	31.0	7.169668551737983e-05	CP016344.1	enterobacteria	Klebsiella variicola strain E57-7 chromosome, complete genome	True	False
USA0069_01_000000021560	2871	0.5490084980145488	2	2	2	2	1	False	787	maximal	True	USA0069_01_000000021560	1.0		508	13	False	False	0.9947753548622131	0					non-mobilizable	other	2871.0	99.896	100.0	0.024074555627322525	NZ_CYZK01000009.1	firmicutes	Coprococcus comes strain 2789STDY5834866, whole genome shotgun sequence	False	False
ENG0036_000000011973	2029	0.5489964763051193	2	2	2	2	1	False	95256	fragment	False	ENG0036_000000011973	1.0		0	0	False	False	1.0	0					non-mobilizable	no_good_hit								True	False
MON0063_000000006649	4192	0.5489833828889544	4	2	2	2	2	False	48419	fragment	False	MON0063_000000006649	1.0		0	0	False	False	0.9988072514533997	0					non-mobilizable	no_good_hit	31.0	100.0	1.0	0.00025738259064156903	NZ_SDWS01000011.1	high GC Gram+	Nocardioides glacieisoli strain HLT3-15 NODE_11_length_116558_cov_115.008070, whole genome shotgun sequence	True	False
MON0025_000000022519	1800	0.5489833828889544	2	2	2	2	2	False	12812	fragment	False	MON0025_000000022519	1.0		0	0	False	False	0.9988889098167419	0					non-mobilizable	no_good_hit								True	False
ISR0189_000000015549	1125	0.5489821166392603	2	2	2	2	1	False	29208	fragment	False	ISR0189_000000015549	1.0		0	0	False	False	0.9857777953147888	0					non-mobilizable	other	1125.0	95.64399999999999	100.0	0.010837535844952041	NZ_QSFT01000011.1	CFB group bacteria	Phocaeicola coprophilus strain AM42-38 AM42-38.Scaf11, whole genome shotgun sequence	False	False
MAD0091_000000012334	1367	0.5489790005588917	2	2	2	2	2	False	15740	fragment	False	MAD0091_000000012334	1.0		0	0	False	False	0.9831748604774475	0					non-mobilizable	other	1398.0	83.476	100.0	0.0069421867888384845	NZ_CABJDZ010000008.1	firmicutes	Blautia obeum isolate MGYG-HGUT-00212, whole genome shotgun sequence	False	False
ISR0072_000000004468	5583	0.5489736976534609	9	5	4	5	2	False	34865	maximal	True	ISR0072_000000004468	1.0		9	5	False	False	0.9964177012443542	0					non-mobilizable	no_good_hit	1633.0	97.244	56.0	0.011389251393996916	NZ_QRYH01000004.1	firmicutes	Holdemanella biformis strain AF15-5 AF15-5.Scaf4, whole genome shotgun sequence	True	False
FIJ0029_000000003346	10007	0.5489733744287311	19	3	3	3	3	False	48901	fragment	False	FIJ0029_000000003346	1.0		0	0	False	False	1.0	0					non-mobilizable	no_good_hit								True	False
CHI0029_000000005515	2121	0.5489711714007027	3	3	3	3	3	False	88600	maximal	True	CHI0029_000000005515	1.0		4	3	False	False	1.0	0					non-mobilizable	chromosome	2123.0	93.35799999999999	100.0	0.0005995463121965698	NZ_CP028105.1	fusobacteria	Fusobacterium ulcerans strain ATCC 49185 chromosome, complete genome	False	False
MON0061_000000026709	1704	0.5489678976217179	3	2	2	2	2	False	10815	maximal	True	MON0061_000000026709	1.0		1	1	False	False	1.0	0					non-mobilizable	other	1644.0	85.82700000000001	96.0	0.11077885007475874	HE717008.1	bacteria	Uncultured bacterium fructooligosaccharides degrading DNA fragment, clone MetaPbio 9a	False	False
MON0038_000000031751	1119	0.5489653629048161	2	2	2	2	0	True	11969	maximal	True	MON0038_000000031751	1.0		4	3	False	False	0.9982126951217651	0					non-mobilizable	no_good_hit	750.0	98.26700000000001	67.0	0.0002068858267935196	FP929062.1	firmicutes	Clostridiales sp. SS3/4 draft genome	True	True
DEN0082_000000036203	1203	0.548963906204342	2	2	2	2	1	False	69160	maximal	True	DEN0082_000000036203	1.0		3	2	False	False	0.9634247422218323	0					non-mobilizable	no_good_hit	104.0	83.654	8.0	0.0004936919850817036	NZ_FNQE01000001.1	firmicutes	Proteiniborus ethanoligenes strain DSM 21650, whole genome shotgun sequence	True	False
ENG0024_000000014112	1886	0.5489631171309695	3	2	2	1	1	False	66237	maximal	True	ENG0024_000000014112	1.0		1	1	False	False	0.989925742149353	0					non-mobilizable	no_good_hit	135.0	98.51899999999999	21.0	4.3190654831567725e-05	CP048437.1	firmicutes	Faecalibacterium prausnitzii A2-165 strain JCM 31915 chromosome, complete genome	True	False
ISR0287_000000009720	1427	0.5489631171309695	2	2	2	1	1	False	25996	maximal	True	ISR0287_000000009720	1.0		1	1	False	False	1.0	0					non-mobilizable	no_good_hit	163.0	95.706	16.0	5.221556778144755e-05	CP048437.1	firmicutes	Faecalibacterium prausnitzii A2-165 strain JCM 31915 chromosome, complete genome	True	False
MON0063_000000002578	10017	0.5489628010671241	17	8	4	7	4	False	10759	maximal	True	MON0063_000000002578	1.0		1	1	False	False	0.9998003244400024	0					non-mobilizable	no_good_hit	820.0	79.146	12.0	0.01786144776348375	LR596902.1	viruses	Roseburia phage Jekyll genome assembly, chromosome: 1	True	False
ISR0386_000000010244	3333	0.5489622493237882	4	4	4	4	4	False	130049	fragment	False	ENG0005_000000004373	0.09608302956602627		0	0	False	False	0.9996999502182007	0					non-mobilizable	other	3344.0	87.859	100.0	0.0013870753417910416	NZ_GG704769.1	firmicutes	Subdoligranulum variabile DSM 15176 Scfld0, whole genome shotgun sequence	False	False
AUS0020_000000003934	6632	0.5489549416334726	6	6	6	6	3	False	99708	maximal	True	AUS0020_000000003934	1.0		3	3	False	False	0.9998492002487183	0					non-mobilizable	no_good_hit	1464.0	84.35799999999999	44.0	0.0005278178836564937	CP024742.1	verrucomicrobia	Akkermansia muciniphila strain EB-AMDK-2 chromosome, complete genome	True	False
MAD0051_000000011166	2585	0.5489521961392978	4	4	4	4	3	False	125797	maximal	True	MAD0051_000000011166	1.0		1	1	False	False	0.9996131658554077	0					non-mobilizable	no_good_hit	1960.0	97.806	76.0	0.0005233713583751208	CP040518.1	firmicutes	Blautia sp. SC05B48 chromosome, complete genome	True	False
ISR0039_000000017422	2093	0.5489481955321367	5	3	1	3	1	False	36543	maximal	True	ISR0039_000000017422	1.0		1	1	False	False	1.0	0					non-mobilizable	no_good_hit	484.0	97.10700000000001	56.0	8.870666780289562e-05	NZ_LR699004.1	CFB group bacteria	Phocaeicola dorei isolate MGYG-HGUT-02478 chromosome 1	True	False
ISR0045_000000022212	1194	0.5489465716922345	2	2	2	2	1	False	36215	fragment	False	ISR0045_000000022212	1.0		0	0	False	False	0.9932998418807983	0					non-mobilizable	chromosome	1194.0	100.0	100.0	0.0003321153913073738	NZ_LR699011.1	firmicutes	Roseburia hominis isolate MGYG-HGUT-02517 chromosome 1	False	False
USA0051_01_000000003198	7065	0.5489453311967455	7	3	2	3	1	True	1101	maximal	True	USA0051_01_000000003198	1.0		6	4	False	False	1.0	0					non-mobilizable	no_good_hit	863.0	88.76	12.0	0.983926521239954	GQ883584.1		Uncultured organism clone VC1DD15TR genomic sequence	True	True
ENG0188_000000015037	1694	0.548941573398612	3	3	3	2	2	False	54898	maximal	True	ENG0188_000000015037	1.0		4	2	False	False	0.9923258423805237	0					non-mobilizable	no_good_hit								True	False
CHI0186_000000005071	3827	0.5489373657809131	6	6	6	5	4	False	106612	maximal	False	ISR0144_000000001389	0.9520776022219526		0	0	False	False	1.0	0					non-mobilizable	other	3825.0	98.37899999999999	99.0	0.015030619384153388	NZ_CYXV01000004.1	firmicutes	Roseburia faecis strain 2789STDY5608863, whole genome shotgun sequence	False	False
ISR0157_000000025596	1242	0.5489348722798192	2	1	1	1	1	False	30527	fragment	False	ISR0157_000000025596	0.9781729991915926		0	0	False	False	1.0	0					non-mobilizable	no_good_hit	182.0	90.11	15.0	0.0005470575256678787	NZ_CABJDZ010000005.1	firmicutes	Blautia obeum isolate MGYG-HGUT-00212, whole genome shotgun sequence	True	False
ISR0038_000000023862	1461	0.5489322420731754	3	2	2	1	1	False	36617	maximal	True	ISR0038_000000023862	1.0		2	2	False	False	0.9945243000984192	0					non-mobilizable	no_good_hit								True	False
TAN0010_000000011684	1411	0.5489322420731754	3	2	2	1	1	False	2608	maximal	True	TAN0010_000000011684	1.0		1	1	False	False	0.9844081997871399	0					non-mobilizable	no_good_hit								True	False
ENG0112_000000016722	1654	0.5489301313183614	3	1	1	1	1	False	71783	fragment	False	ENG0112_000000016722	1.0		0	0	False	False	1.0	0					non-mobilizable	no_good_hit	307.0	82.41	19.0	8.571475142441055e-05	AP018533.1	firmicutes	Clostridiales bacterium CCNA10 DNA, complete genome	True	False
ISR0850_000000011581	1349	0.5489296763660655	2	2	2	2	2	False	127814	fragment	False	ISR0850_000000011581	0.9579967689822294		0	0	False	False	0.9962935447692871	0					non-mobilizable	no_good_hit	880.0	92.955	88.0	0.00030603722918493714	CP023819.1	firmicutes	Faecalibacterium prausnitzii strain Indica chromosome, complete genome	True	False
ISR0318_000000001401	3129	0.5489256737939211	6	3	2	3	1	False	25123	maximal	True	ISR0318_000000001401	1.0		14	4	False	False	0.9817833304405212	0					non-mobilizable	no_good_hit								True	False
MON0029_000000027083	1212	0.5489243540372235	2	2	2	2	2	False	12540	fragment	False	MON0029_000000027083	1.0		0	0	False	False	0.9810230731964111	0					non-mobilizable	no_good_hit	138.0	77.536	11.0	7.903949776044851e-05	NZ_WKKF01000001.1	firmicutes	Bacillus idriensis strain DSM 19097 Contig01, whole genome shotgun sequence	True	False
MAD0041_000000008856	3415	0.5489206294057686	9	5	4	4	3	False	18278	maximal	True	MAD0041_000000008856	1.0		1	1	False	False	1.0	0					non-mobilizable	no_good_hit								True	False
TAN0007_000000006650	4902	0.548919184355541	6	4	4	3	2	False	2852	maximal	True	TAN0007_000000006650	1.0		3	2	False	False	0.9834761619567871	0					non-mobilizable	no_good_hit	28.0	100.0	1.0	0.04340836012861737	MN486391.1	flowering plants	Cinnamomum balansae clone c61498.graph_c0 microsatellite sequence	True	False
ENG0205_000000006757	1186	0.5489167763730659	2	2	2	2	1	False	86558	fragment	False	ENG0205_000000006757	0.9965928449744463		0	0	False	False	0.9915682673454285	0					non-mobilizable	chromosome	1186.0	98.48200000000001	100.0	0.00032960991056825694	NZ_LR699011.1	firmicutes	Roseburia hominis isolate MGYG-HGUT-02517 chromosome 1	False	False
CHI0051_000000016179	1174	0.5489167763730659	2	2	2	2	1	False	86558	fragment	False	ENG0205_000000006757	0.9919898819561552		0	0	False	False	1.0	0					non-mobilizable	chromosome	1174.0	98.46700000000001	100.0	0.0003265476563315586	NZ_LR699011.1	firmicutes	Roseburia hominis isolate MGYG-HGUT-02517 chromosome 1	False	False
ENG0038_000000003875	5285	0.5489163147509702	7	4	2	2	0	False	65111	maximal	True	ENG0038_000000003875	1.0		5	2	False	False	1.0	0					non-mobilizable	no_good_hit	309.0	91.262	9.0	0.005858854860186418	NZ_OLMR01000011.1	firmicutes	Pseudoruminococcus massiliensis strain Marseille-P3876, whole genome shotgun sequence	True	False
BAN0018_000000001049	2165	0.5489161792814002	4	4	4	4	4	False	98051	fragment	False	BAN0018_000000001049	0.9708668877309332		0	0	False	False	1.0	0					non-mobilizable	chromosome	2165.0	99.954	100.0	0.0004582869893086135	CP054224.1	enterobacteria	Escherichia coli strain EcPF16 chromosome, complete genome	False	False
ISR0095_000000011247	2720	0.5489126871942375	3	3	3	3	2	False	88968	maximal	True	ISR0095_000000011247	1.0		635	14	False	False	0.9988970756530762	0					non-mobilizable	other	2717.0	99.08	99.0	0.0007343678474504917	FP929043.1	firmicutes	Eubacterium rectale M104/1 draft genome	False	False
ISR0080_000000002743	9495	0.5489124023696239	8	4	3	4	1	True	111346	fragment	False	ISR0080_000000002743	0.9769025717063691		0	0	False	True	0.9991574287414551	0					non-mobilizable	no_good_hit	1407.0	91.4	16.0	0.01528094772307358	NZ_CABIYV010000011.1	firmicutes	Gemmiger formicilis isolate MGYG-HGUT-00084, whole genome shotgun sequence	True	True
ENG0107_000000023575	1301	0.5489034594146487	2	2	2	2	2	False	86868	maximal	False	ISR0392_000000024282	0.9455873314253302		0	0	False	False	0.9984627366065979	0					non-mobilizable	chromosome	1301.0	97.156	100.0	0.0004375723887783551	NZ_CP030777.1	firmicutes	Faecalibacterium prausnitzii strain APC918/95b chromosome, complete genome	False	False
ENG0169_000000011784	2014	0.5488988289250878	3	3	2	3	1	False	55906	fragment	False	ENG0169_000000011784	1.0		0	0	False	False	1.0	0					non-mobilizable	other	2014.0	98.85799999999999	100.0	0.048820119806950744	JQ269598.1	actinobacteria	Uncultured Eggerthella sp. SMG5 genomic sequence	False	False
SPA0016_000000014794	2251	0.5488946977472133	4	1	1	1	1	False	7877	maximal	True	SPA0016_000000014794	1.0		1	1	False	False	0.9848955869674683	0					non-mobilizable	no_good_hit	71.0	83.09899999999999	3.0	0.002463589594956887	NZ_VTPS01000025.1	firmicutes	Calorimonas adulescens strain A05MB NODE_25_length_27602_cov_11.062393, whole genome shotgun sequence	True	False
CHI0076_000000002786	2805	0.5488936029820681	5	2	2	2	0	True	130832	maximal	True	CHI0076_000000002786	1.0		2	1	False	False	1.0	0					non-mobilizable	no_good_hit	1063.0	90.02799999999999	76.0	0.0004948255518400888	CP001104.1	firmicutes	[Eubacterium] eligens ATCC 27750 chromosome, complete genome	True	True
CHI0149_000000003772	4079	0.548893403868289	4	2	2	2	2	False	131877	maximal	True	CHI0149_000000003772	1.0		36	7	False	False	0.997058093547821	0					non-mobilizable	other	2792.0	92.01299999999999	99.0	0.00585011288955289	NZ_JH976468.1	CFB group bacteria	Parabacteroides johnsonii CL02T12C29 supercont1.4, whole genome shotgun sequence	False	False
SPA0058_000000010193	3036	0.548893403868289	4	2	2	2	2	False	131875	fragment	False	SPA0058_000000010193	1.0		0	0	False	False	1.0	0					non-mobilizable	other	1676.0	92.243	99.0	0.0035083890786701695	NZ_JH976468.1	CFB group bacteria	Parabacteroides johnsonii CL02T12C29 supercont1.4, whole genome shotgun sequence	False	False
DEN0028_000000012417	2353	0.548893403868289	2	2	2	2	2	False	131873	fragment	False	ISR0128_000000013355	0.9026056582998746		0	0	False	False	0.9978750348091125	0					non-mobilizable	other	2321.0	99.44	99.0	0.1344927536231884	NZ_SPGG01000042.1	CFB group bacteria	Parabacteroides merdae strain 1001175st1_A1 NODE_42_length_17250_cov_37.8378, whole genome shotgun sequence	False	False
ISR0008_000000005243	2343	0.548893403868289	2	2	2	2	2	False	131873	fragment	False	ISR0128_000000013355	0.9014365924447723		0	0	False	False	1.0	0					non-mobilizable	other	2293.0	99.43299999999999	98.0	0.1328695652173913	NZ_SPGG01000042.1	CFB group bacteria	Parabacteroides merdae strain 1001175st1_A1 NODE_42_length_17250_cov_37.8378, whole genome shotgun sequence	False	False
ISR0209_000000012437	2339	0.548893403868289	2	2	2	2	2	False	131873	fragment	False	ISR0128_000000013355	0.9008111427502982		0	0	False	False	0.9982898831367493	0					non-mobilizable	other	2337.0	99.40100000000001	99.0	0.13542028985507246	NZ_SPGG01000042.1	CFB group bacteria	Parabacteroides merdae strain 1001175st1_A1 NODE_42_length_17250_cov_37.8378, whole genome shotgun sequence	False	False
ENG0108_000000008774	2323	0.548893403868289	2	2	2	2	2	False	131873	fragment	False	ISR0128_000000013355	0.9004019186719031		0	0	False	False	0.9995695352554321	0					non-mobilizable	other	2321.0	99.44	99.0	0.1344927536231884	NZ_SPGG01000042.1	CFB group bacteria	Parabacteroides merdae strain 1001175st1_A1 NODE_42_length_17250_cov_37.8378, whole genome shotgun sequence	False	False
SPA0007_000000010967	2319	0.548893403868289	2	2	2	2	2	False	131873	fragment	False	ISR0128_000000013355	0.8990851078086145		0	0	False	False	1.0	0					non-mobilizable	other	2319.0	99.95700000000001	100.0	0.1343768115942029	NZ_SPGG01000042.1	CFB group bacteria	Parabacteroides merdae strain 1001175st1_A1 NODE_42_length_17250_cov_37.8378, whole genome shotgun sequence	False	False
ISR0815_000000013900	2240	0.548893403868289	3	2	2	2	2	False	131873	fragment	False	ISR0128_000000013355	0.8546044720327766		0	0	False	False	1.0	0					non-mobilizable	other	2166.0	99.861	97.0	0.1255072463768116	NZ_SPGG01000042.1	CFB group bacteria	Parabacteroides merdae strain 1001175st1_A1 NODE_42_length_17250_cov_37.8378, whole genome shotgun sequence	False	False
SPA0108_000000013126	2222	0.548893403868289	2	2	2	2	2	False	131873	fragment	False	ISR0128_000000013355	0.832125516960189		0	0	False	False	0.9878487586975098	0					non-mobilizable	other	2224.0	98.96600000000001	99.0	0.12881159420289856	NZ_SPGG01000042.1	CFB group bacteria	Parabacteroides merdae strain 1001175st1_A1 NODE_42_length_17250_cov_37.8378, whole genome shotgun sequence	False	False
ENG0049_000000008737	2218	0.548893403868289	2	2	2	2	2	False	131873	fragment	False	ISR0128_000000013355	0.8545936043548458		0	0	False	False	1.0	0					non-mobilizable	other	2166.0	99.4	98.0	0.1255072463768116	NZ_SPGG01000042.1	CFB group bacteria	Parabacteroides merdae strain 1001175st1_A1 NODE_42_length_17250_cov_37.8378, whole genome shotgun sequence	False	False
CAN0001_000000020829	2174	0.548893403868289	2	2	2	2	2	False	131873	fragment	False	ISR0128_000000013355	0.8519597558302001		0	0	False	False	0.9995400309562683	0					non-mobilizable	other	2171.0	99.40100000000001	99.0	0.12579710144927536	NZ_SPGG01000042.1	CFB group bacteria	Parabacteroides merdae strain 1001175st1_A1 NODE_42_length_17250_cov_37.8378, whole genome shotgun sequence	False	False
ISR0079_000000012725	2168	0.548893403868289	2	2	2	2	2	False	131873	fragment	False	ISR0128_000000013355	0.8517693968218117		0	0	False	False	0.9995387196540833	0					non-mobilizable	other	2166.0	99.76899999999999	99.0	0.1255072463768116	NZ_SPGG01000042.1	CFB group bacteria	Parabacteroides merdae strain 1001175st1_A1 NODE_42_length_17250_cov_37.8378, whole genome shotgun sequence	False	False
DEN0007_000000012127	2168	0.548893403868289	2	2	2	2	2	False	131873	fragment	False	ISR0128_000000013355	0.8513181594814324		0	0	False	False	1.0	0					non-mobilizable	other	2166.0	100.0	99.0	0.1255072463768116	NZ_SPGG01000042.1	CFB group bacteria	Parabacteroides merdae strain 1001175st1_A1 NODE_42_length_17250_cov_37.8378, whole genome shotgun sequence	False	False
USA0056_01_000000008741	2164	0.548893403868289	2	2	2	2	2	False	131873	fragment	False	ISR0128_000000013355	0.838312467060567		0	0	False	False	0.9995378851890564	0					non-mobilizable	other	2164.0	98.79899999999999	99.0	0.1241159420289855	NZ_SPGG01000042.1	CFB group bacteria	Parabacteroides merdae strain 1001175st1_A1 NODE_42_length_17250_cov_37.8378, whole genome shotgun sequence	False	False
MON0079_000000010611	2162	0.548893403868289	3	2	2	2	2	False	131873	fragment	False	ISR0128_000000013355	0.8500604337154872		0	0	False	False	0.9865865111351013	0					non-mobilizable	other	2162.0	99.815	99.0	0.12527536231884057	NZ_SPGG01000042.1	CFB group bacteria	Parabacteroides merdae strain 1001175st1_A1 NODE_42_length_17250_cov_37.8378, whole genome shotgun sequence	False	False
CAN0017_000000016422	2158	0.548893403868289	2	2	2	2	2	False	131873	fragment	False	ISR0128_000000013355	0.7178380510127441		0	0	False	False	1.0	0					non-mobilizable	other	2077.0	99.182	96.0	0.12034782608695652	NZ_SPGG01000042.1	CFB group bacteria	Parabacteroides merdae strain 1001175st1_A1 NODE_42_length_17250_cov_37.8378, whole genome shotgun sequence	False	False
USA0020_01_000000016148	2156	0.548893403868289	2	2	2	2	2	False	131873	fragment	False	ISR0128_000000013355	0.7177880524819442		0	0	False	False	0.9995361566543579	0					non-mobilizable	other	2077.0	99.51899999999999	96.0	0.12034782608695652	NZ_SPGG01000042.1	CFB group bacteria	Parabacteroides merdae strain 1001175st1_A1 NODE_42_length_17250_cov_37.8378, whole genome shotgun sequence	False	False
ISR0006_000000009008	2155	0.548893403868289	3	2	2	2	2	False	131873	fragment	False	ISR0128_000000013355	0.8501890880465286		0	0	False	False	0.9962877035140991	0					non-mobilizable	other	2155.0	99.397	100.0	0.1248695652173913	NZ_SPGG01000042.1	CFB group bacteria	Parabacteroides merdae strain 1001175st1_A1 NODE_42_length_17250_cov_37.8378, whole genome shotgun sequence	False	False
SPA0120_000000019188	2149	0.548893403868289	3	2	2	2	2	False	131873	fragment	False	ISR0128_000000013355	0.8493506707695615		0	0	False	False	1.0	0					non-mobilizable	other	2149.0	99.395	100.0	0.12452173913043478	NZ_SPGG01000042.1	CFB group bacteria	Parabacteroides merdae strain 1001175st1_A1 NODE_42_length_17250_cov_37.8378, whole genome shotgun sequence	False	False
ISR0220_000000004540	2149	0.548893403868289	3	2	2	2	2	False	131873	fragment	False	ISR0128_000000013355	0.8493506707695615		0	0	False	False	0.9851093292236328	0					non-mobilizable	other	2149.0	99.395	100.0	0.12452173913043478	NZ_SPGG01000042.1	CFB group bacteria	Parabacteroides merdae strain 1001175st1_A1 NODE_42_length_17250_cov_37.8378, whole genome shotgun sequence	False	False
ISR0779_000000015816	2148	0.548893403868289	3	2	2	2	2	False	131873	fragment	False	ISR0128_000000013355	0.848761711333404		0	0	False	False	1.0	0					non-mobilizable	other	2148.0	100.0	100.0	0.12446376811594202	NZ_SPGG01000042.1	CFB group bacteria	Parabacteroides merdae strain 1001175st1_A1 NODE_42_length_17250_cov_37.8378, whole genome shotgun sequence	False	False
ENG0096_000000015485	2148	0.548893403868289	3	2	2	2	2	False	131873	fragment	False	ISR0128_000000013355	0.848761711333404		0	0	False	False	0.9851024150848389	0					non-mobilizable	other	2148.0	100.0	100.0	0.12446376811594202	NZ_SPGG01000042.1	CFB group bacteria	Parabacteroides merdae strain 1001175st1_A1 NODE_42_length_17250_cov_37.8378, whole genome shotgun sequence	False	False
ISR0211_000000010535	2140	0.548893403868289	2	2	2	2	2	False	131873	fragment	False	ISR0128_000000013355	0.7175096717041582		0	0	False	False	0.9985981583595276	0					non-mobilizable	other	2077.0	99.182	97.0	0.12034782608695652	NZ_SPGG01000042.1	CFB group bacteria	Parabacteroides merdae strain 1001175st1_A1 NODE_42_length_17250_cov_37.8378, whole genome shotgun sequence	False	False
USA0032_01_000000010752	2138	0.548893403868289	2	2	2	2	2	False	131873	fragment	False	ISR0128_000000013355	0.8465716397880475		0	0	False	False	1.0	0					non-mobilizable	other	2138.0	99.906	100.0	0.1238840579710145	NZ_SPGG01000042.1	CFB group bacteria	Parabacteroides merdae strain 1001175st1_A1 NODE_42_length_17250_cov_37.8378, whole genome shotgun sequence	False	False
DEN0061_000000019841	2137	0.548893403868289	2	2	2	2	2	False	131873	fragment	False	ISR0128_000000013355	0.8463622712206486		0	0	False	False	1.0	0					non-mobilizable	other	2137.0	100.0	100.0	0.12382608695652174	NZ_SPGG01000042.1	CFB group bacteria	Parabacteroides merdae strain 1001175st1_A1 NODE_42_length_17250_cov_37.8378, whole genome shotgun sequence	False	False
ISR0155_000000009826	2134	0.548893403868289	3	2	2	2	2	False	131873	fragment	False	ISR0128_000000013355	0.8451198334433897		0	0	False	False	0.9981256127357483	0					non-mobilizable	other	2134.0	99.391	100.0	0.12365217391304348	NZ_SPGG01000042.1	CFB group bacteria	Parabacteroides merdae strain 1001175st1_A1 NODE_42_length_17250_cov_37.8378, whole genome shotgun sequence	False	False
SPA0039_000000012706	2124	0.548893403868289	2	2	2	2	2	False	131873	fragment	False	ISR0128_000000013355	0.8219722347957313		0	0	False	False	1.0	0					non-mobilizable	other	2125.0	99.671	100.0	0.1231304347826087	NZ_SPGG01000042.1	CFB group bacteria	Parabacteroides merdae strain 1001175st1_A1 NODE_42_length_17250_cov_37.8378, whole genome shotgun sequence	False	False
USA0005_01_000000015555	2115	0.548893403868289	2	2	2	2	2	False	131873	fragment	False	ISR0128_000000013355	0.8383975972887222		0	0	False	False	1.0	0					non-mobilizable	other	2137.0	98.971	100.0	0.12382608695652174	NZ_SPGG01000042.1	CFB group bacteria	Parabacteroides merdae strain 1001175st1_A1 NODE_42_length_17250_cov_37.8378, whole genome shotgun sequence	False	False
DEN0063_000000022957	2109	0.548893403868289	3	2	2	2	2	False	131873	fragment	False	ISR0128_000000013355	0.7301258600519969		0	0	False	False	0.9962067604064941	0					non-mobilizable	other	2109.0	98.815	100.0	0.12092753623188406	NZ_SPGG01000042.1	CFB group bacteria	Parabacteroides merdae strain 1001175st1_A1 NODE_42_length_17250_cov_37.8378, whole genome shotgun sequence	False	False
ISR0839_000000009299	2108	0.548893403868289	2	2	2	2	2	False	131873	fragment	False	ISR0128_000000013355	0.8004345854093029		0	0	False	False	1.0	0					non-mobilizable	other	2110.0	99.62100000000001	100.0	0.1222608695652174	NZ_SPGG01000042.1	CFB group bacteria	Parabacteroides merdae strain 1001175st1_A1 NODE_42_length_17250_cov_37.8378, whole genome shotgun sequence	False	False
SPA0021_000000015609	2107	0.548893403868289	2	2	2	2	2	False	131873	fragment	False	ISR0128_000000013355	0.6949030431976463		0	0	False	False	1.0	0					non-mobilizable	other	2075.0	99.37299999999999	98.0	0.12023188405797101	NZ_SPGG01000042.1	CFB group bacteria	Parabacteroides merdae strain 1001175st1_A1 NODE_42_length_17250_cov_37.8378, whole genome shotgun sequence	False	False
USA0021_01_000000008698	2105	0.548893403868289	2	2	2	2	2	False	131873	fragment	False	ISR0128_000000013355	0.7147336463349173		0	0	False	False	0.9995249509811401	0					non-mobilizable	other	2074.0	99.325	98.0	0.12011594202898551	NZ_SPGG01000042.1	CFB group bacteria	Parabacteroides merdae strain 1001175st1_A1 NODE_42_length_17250_cov_37.8378, whole genome shotgun sequence	False	False
MON0102_000000021539	2095	0.548893403868289	3	2	2	2	2	False	131873	fragment	False	ISR0128_000000013355	0.7771372422560838		0	0	False	False	1.0	0					non-mobilizable	other	2095.0	99.905	100.0	0.12139130434782609	NZ_SPGG01000042.1	CFB group bacteria	Parabacteroides merdae strain 1001175st1_A1 NODE_42_length_17250_cov_37.8378, whole genome shotgun sequence	False	False
ISR0825_000000011313	2087	0.548893403868289	3	2	2	2	2	False	131873	fragment	False	ISR0128_000000013355	0.7376030024438262		0	0	False	False	1.0	0					non-mobilizable	other	2087.0	99.37700000000001	100.0	0.12092753623188406	NZ_SPGG01000042.1	CFB group bacteria	Parabacteroides merdae strain 1001175st1_A1 NODE_42_length_17250_cov_37.8378, whole genome shotgun sequence	False	False
ISR0786_000000007687	2065	0.548893403868289	2	2	2	2	2	False	131873	fragment	False	ISR0128_000000013355	0.6957738200610207		0	0	False	False	0.9990314841270447	0					non-mobilizable	other	2064.0	99.855	99.0	0.11959420289855073	NZ_SPGG01000042.1	CFB group bacteria	Parabacteroides merdae strain 1001175st1_A1 NODE_42_length_17250_cov_37.8378, whole genome shotgun sequence	False	False
AST0002_000000018004	2051	0.548893403868289	2	2	2	2	2	False	131873	fragment	False	ISR0128_000000013355	0.6739734423301584		0	0	False	False	1.0	0					non-mobilizable	other	2051.0	99.366	100.0	0.11884057971014493	NZ_SPGG01000042.1	CFB group bacteria	Parabacteroides merdae strain 1001175st1_A1 NODE_42_length_17250_cov_37.8378, whole genome shotgun sequence	False	False
ISR0849_000000013461	2041	0.548893403868289	2	2	2	2	2	False	131873	fragment	False	ISR0128_000000013355	0.6529949677361849		0	0	False	False	1.0	0					non-mobilizable	other	2042.0	99.51	100.0	0.11831884057971015	NZ_SPGG01000042.1	CFB group bacteria	Parabacteroides merdae strain 1001175st1_A1 NODE_42_length_17250_cov_37.8378, whole genome shotgun sequence	False	False
SPA0065_000000010471	2000	0.548893403868289	2	2	2	2	2	False	131873	fragment	False	ISR0128_000000013355	0.6239810096322481		0	0	False	False	0.9994999766349792	0					non-mobilizable	other	2000.0	99.35	100.0	0.11588405797101449	NZ_SPGG01000042.1	CFB group bacteria	Parabacteroides merdae strain 1001175st1_A1 NODE_42_length_17250_cov_37.8378, whole genome shotgun sequence	False	False
ENG0003_000000011784	1918	0.548893403868289	2	2	2	2	2	False	131873	fragment	False	ISR0128_000000013355	0.4154054426872083		0	0	False	False	0.9754952788352966	0					non-mobilizable	other	1940.0	98.866	100.0	0.11240579710144928	NZ_SPGG01000042.1	CFB group bacteria	Parabacteroides merdae strain 1001175st1_A1 NODE_42_length_17250_cov_37.8378, whole genome shotgun sequence	False	False
CHI0125_000000004017	3908	0.5488923534280973	2	2	2	1	1	True	119029	fragment	False	CHI0125_000000004017	1.0		0	0	False	False	0.9997441172599792	0					non-mobilizable	no_good_hit	956.0	88.075	24.0	0.011388423577049615	NZ_WKRD01000011.1	firmicutes	Lachnospira eligens strain BIOML-A1 scaffold11_size82979, whole genome shotgun sequence	True	True
ISR0045_000000006598	3761	0.5488917568355218	7	3	2	3	1	False	63933	fragment	False	ISR0045_000000006598	0.9970382337102854		0	0	False	False	0.990162193775177	0					non-mobilizable	no_good_hit	265.0	86.415	7.0	7.918426358785404e-05	FP929045.1	firmicutes	Faecalibacterium prausnitzii L2/6 draft genome	True	False
ISR0185_000000008489	3714	0.5488917568355218	7	3	2	3	1	False	63933	fragment	False	ISR0045_000000006598	0.991225737835682		0	0	False	False	1.0	0					non-mobilizable	no_good_hit	229.0	85.59	6.0	6.83453529826725e-05	FP929045.1	firmicutes	Faecalibacterium prausnitzii L2/6 draft genome	True	False
FIJ0110_000000007496	2296	0.5488890537006648	4	4	3	2	1	False	50795	fragment	False	FIJ0110_000000007496	1.0		0	0	False	False	1.0	0					non-mobilizable	no_good_hit	1315.0	97.795	80.0	0.002517694757293459	NZ_CYYU01000001.1	firmicutes	Mitsuokella jalaludinii strain 2789STDY5608828, whole genome shotgun sequence	True	False
ENG0098_000000006025	4203	0.5488870514484108	5	5	4	5	3	False	96186	maximal	True	ENG0098_000000006025	1.0		12	6	False	False	0.9973828196525574	0					non-mobilizable	no_good_hit	1735.0	80.692	41.0	0.000457586991266057	FP929037.1	firmicutes	Clostridium saccharolyticum-like K10 draft genome	True	False
MAD0010_000000002538	1684	0.5488849866117652	2	2	2	2	2	False	19738	maximal	True	MAD0010_000000002538	1.0		279	13	False	False	1.0	0					non-mobilizable	no_good_hit								True	False
CHI0017_000000002316	4772	0.5488843983345798	4	3	1	3	1	False	89640	maximal	True	CHI0017_000000002316	1.0		9	2	False	False	0.9970661997795105	0					non-mobilizable	no_good_hit	647.0	88.40799999999999	23.0	9.86484393123279e-05	NZ_CP012937.1	CFB group bacteria	Bacteroides thetaiotaomicron strain 7330 chromosome, complete genome	True	False
ISR0180_000000017569	1389	0.5488827420408589	3	2	2	2	1	True	29619	maximal	True	ISR0180_000000017569	1.0		1	1	False	False	0.9942404627799988	0					non-mobilizable	no_good_hit	536.0	92.537	38.0	0.004051383399209486	NZ_JAAIQH010000006.1	firmicutes	Anaerostipes hadrus strain MSK.14.23 NODE_6_length_131560_cov_258.508, whole genome shotgun sequence	True	True
FIJ0101_000000008451	3288	0.5488819093747599	3	3	2	3	3	False	42706	fragment	False	FIJ0101_000000008451	1.0		0	0	False	False	1.0	0					non-mobilizable	chromosome	3288.0	98.54	100.0	0.0006189813153136391	CP044313.1	enterobacteria	Escherichia coli strain RM11911 chromosome, complete genome	False	False
MON0007_000000045175	1439	0.5488774173362078	3	2	2	2	1	True	13921	maximal	True	MON0007_000000045175	1.0		37	8	False	False	1.0	0					non-mobilizable	no_good_hit	748.0	72.995	67.0	0.00020977871342572348	NZ_BFBT01000001.1	firmicutes	Lawsonibacter asaccharolyticus strain 3BBH22, whole genome shotgun sequence	True	True
USA0020_01_000000028530	1208	0.5488774173362078	2	2	2	2	1	True	11750	fragment	False	USA0020_01_000000028530	0.9913793103448276		0	0	False	False	1.0	0					non-mobilizable	no_good_hit	748.0	72.727	70.0	0.00020977871342572348	NZ_BFBT01000001.1	firmicutes	Lawsonibacter asaccharolyticus strain 3BBH22, whole genome shotgun sequence	True	True
MON0104_000000039853	1160	0.5488774173362078	2	2	2	2	1	True	11750	fragment	False	USA0020_01_000000028530	0.9718543046357616		0	0	False	False	0.9991379380226135	0					non-mobilizable	no_good_hit	335.0	74.03	29.0	8.379558030211472e-05	NZ_JABDTL010000001.1	bacteria	Longimicrobium terrae strain CB-286315 Contig1, whole genome shotgun sequence	True	True
MON0091_000000007733	1599	0.5488705092118731	3	3	3	2	2	True	37829	maximal	True	MON0091_000000007733	1.0		15	5	False	False	1.0	0					non-mobilizable	chromosome	1599.0	99.25	100.0	0.00033863781139103	CP048838.1	firmicutes	[Clostridium] innocuum strain ATCC 14501 chromosome, complete genome	False	True
ENG0153_000000004106	6469	0.5488697788750383	8	7	7	6	5	False	56975	maximal	True	ENG0153_000000004106	1.0		157	12	False	False	0.9998454451560974	0					non-mobilizable	no_good_hit	382.0	81.675	6.0	9.992340082457843e-05	NZ_CP021422.1	firmicutes	Acutalibacter muris strain KB18 chromosome	True	False
MAD0006_000000007129	1375	0.5488635550963316	2	2	2	2	2	False	45034	maximal	False	FIJ0068_000000023868	0.9233093207239921		0	0	False	False	0.9767272472381592	0					non-mobilizable	other	1375.0	91.2	100.0	0.004011784251264997	NZ_WKRD01000003.1	firmicutes	Lachnospira eligens strain BIOML-A1 scaffold3_size342734, whole genome shotgun sequence	False	False
MAD0037_000000005631	2293	0.5488612400094521	2	2	2	2	1	True	18639	maximal	True	MAD0037_000000005631	1.0		1	1	False	False	0.9864805936813354	0					non-mobilizable	plasmid	2293.0	99.60799999999999	100.0	0.044070667025903544	CP055369.1	enterobacteria	Klebsiella grimontii strain RHBSTW-00165 plasmid pRHBSTW-00165_6, complete sequence	False	True
ISR0067_000000022753	1358	0.5488567715787912	2	2	2	2	1	True	61014	fragment	False	ISR0067_000000022753	1.0		0	0	False	False	0.9550809860229492	0					non-mobilizable	other	1347.0	95.17399999999999	99.0	0.20847562868674324	NZ_PYLQ01000037.1	firmicutes	Faecalibacillus intestinalis strain SNUG30099 scaffold_36, whole genome shotgun sequence	False	True
ENG0187_000000025543	1201	0.5488567715787912	2	2	2	2	1	True	61012	fragment	False	ENG0094_000000014599	0.9759576202118989		0	0	False	False	0.9383846521377563	0					non-mobilizable	other	1201.0	98.16799999999999	100.0	0.018161455337954414	NZ_PYLQ01000015.1	firmicutes	Faecalibacillus intestinalis strain SNUG30099 scaffold_14, whole genome shotgun sequence	False	True
TAN0002_000000001329	13496	0.5488552465829837	17	6	5	5	5	False	3079	maximal	True	TAN0002_000000001329	1.0		3	1	False	False	0.9992590546607971	0					non-mobilizable	no_good_hit	55.0	90.90899999999999	1.0	0.0004936537019280974	NZ_QFFM01000011.1	high GC Gram+	Bifidobacterium callitrichidarum strain TRI 5 DS8229454_c11, whole genome shotgun sequence	True	False
USA0001_01_000000012838	1331	0.5488544266614478	2	2	2	2	1	False	2267	maximal	True	USA0001_01_000000012838	1.0		56	10	False	False	0.9992486834526062	0					non-mobilizable	no_good_hit	902.0	97.561	68.0	0.00025715730720622703	NZ_BFBT01000001.1	firmicutes	Lawsonibacter asaccharolyticus strain 3BBH22, whole genome shotgun sequence	True	False
SPA0079_000000011538	2178	0.5488536342713127	2	2	2	1	0	True	100853	backbone	False	ISR0032_000000015766	0.9817880121455944	PS584	0	0	True	True	0.9903581142425537	10					non-mobilizable	no_good_hit	75.0	88.0	3.0	0.02849441663457836	LN853261.1		Uncultured prokaryote from Rat gut metagenome metamobilome, plasmid pRGRH0634	True	True
CHI0140_000000013893	2114	0.5488536342713127	3	2	2	1	0	True	100853	backbone	False	ISR0032_000000015766	0.9629294291803013	PS584	0	0	True	True	1.0	10					non-mobilizable	no_good_hit								True	True
USA0031_01_000000014335	1956	0.5488536342713127	3	2	2	1	0	True	39227	fragment	False	USA0031_01_000000014335	1.0		0	0	False	False	1.0	0					non-mobilizable	no_good_hit	70.0	90.0	4.0	0.002151275176155141	NZ_QRUU01000039.1	CFB group bacteria	Phocaeicola coprocola strain AF24-2 AF24-2.Scaf39, whole genome shotgun sequence	True	True
FIJ0077_000000015527	1913	0.5488536342713127	2	2	2	1	0	True	49068	fragment	False	FIJ0077_000000015527	0.9814136125654451		0	0	False	False	1.0	0					non-mobilizable	no_good_hit	180.0	95.0	14.0	0.0016960072767239582	NZ_JXQL01000069.1	CFB group bacteria	Prevotella pectinovora strain P5-125 contig69, whole genome shotgun sequence	True	True
TAN0007_000000021935	1842	0.5488536342713127	3	2	2	1	0	True	2816	fragment	False	TAN0007_000000021935	1.0		0	0	False	False	0.9951140284538269	0					non-mobilizable	chromosome	838.0	96.539	95.0	0.00016991359984799126	CP054012.1	CFB group bacteria	Parabacteroides distasonis strain FDAARGOS_759 chromosome, complete genome	False	True
SPA0093_000000022153	1706	0.5488536342713127	2	2	2	1	0	True	5270	fragment	False	SPA0093_000000022153	1.0		0	0	False	False	0.9953106641769409	0					non-mobilizable	no_good_hit								True	True
ISR0087_000000025600	1469	0.5488536342713127	3	2	2	1	0	True	91126	fragment	False	ISR0230_000000018607	0.41431618761663713		0	0	False	False	1.0	0					non-mobilizable	chromosome	1469.0	98.29799999999999	100.0	0.0003342306104694779	LT906459.1	CFB group bacteria	Odoribacter splanchnicus strain NCTC10825 genome assembly, chromosome: 1	False	True
ISR0241_000000012422	1312	0.5488536342713127	2	2	2	1	0	True	119759	fragment	False	ISR0282_000000010198	0.23369037748453336		0	0	False	False	1.0	0					non-mobilizable	chromosome	1308.0	92.584	99.0	0.0002492126063825122	CP059856.1	CFB group bacteria	Bacteroides sp. HF-5287 chromosome, complete genome	False	True
CHI0059_000000016220	1165	0.5488536342713127	2	2	2	1	0	True	119760	fragment	False	CHI0059_000000016220	1.0		0	0	False	False	0.9656652212142944	0					non-mobilizable	other	1167.0	91.17399999999999	100.0	0.009180037762978061	NZ_FQZN01000018.1	CFB group bacteria	Bacteroides stercorirosoris strain DSM 26884, whole genome shotgun sequence	False	True
FIJ0039_000000019886	1154	0.5488536342713127	2	2	2	1	0	True	47535	fragment	False	FIJ0039_000000019886	1.0		0	0	False	False	0.9783362150192261	0					non-mobilizable	chromosome	1154.0	90.555	100.0	0.00021984861144532251	CP059856.1	CFB group bacteria	Bacteroides sp. HF-5287 chromosome, complete genome	False	True
FIJ0009_000000040068	1129	0.5488536342713127	2	2	2	1	0	True	51119	fragment	False	FIJ0009_000000040068	1.0		0	0	False	False	0.9805137515068054	0		MOBV			mobilizable	other	1130.0	96.37200000000001	100.0	0.004856394396004766	NZ_CZAF01000010.1	CFB group bacteria	Bacteroides uniformis strain 2789STDY5834847, whole genome shotgun sequence	False	True
ISR0815_000000027365	1122	0.5488536342713127	2	2	2	1	0	True	119759	fragment	False	ISR0282_000000010198	0.1912842136234238		0	0	False	False	1.0	0					non-mobilizable	chromosome	1122.0	99.287	100.0	0.00022716047578243994	CP054012.1	CFB group bacteria	Parabacteroides distasonis strain FDAARGOS_759 chromosome, complete genome	False	True
DEN0083_000000023922	1299	0.5488529538233031	2	2	2	2	1	True	108680	fragment	False	DEN0083_000000023922	1.0		0	0	False	False	0.9992302060127258	0					non-mobilizable	other	1303.0	95.70200000000001	100.0	0.0038441779305213556	NZ_QRHR01000003.1	firmicutes	Eubacterium ventriosum strain AM23-22 AM23-22.Scaf3, whole genome shotgun sequence	False	True
ETH0003_000000006737	4733	0.5488439192682298	8	5	3	5	3	False	53245	fragment	False	ETH0003_000000006737	1.0		0	0	False	False	1.0	0					non-mobilizable	no_good_hit	1340.0	95.29899999999999	57.0	0.0003563874582558515	CP042464.1	CFB group bacteria	Prevotella copri strain YF2 chromosome	True	False
MON0001_000000012881	2665	0.5488402402252658	3	3	3	3	2	False	125454	fragment	False	MON0001_000000012881	1.0		0	0	False	False	1.0	0					non-mobilizable	chromosome	1901.0	88.322	94.0	0.0005290663516876293	NZ_CP034413.1	firmicutes	Dysosmobacter welbionis strain J115 chromosome, complete genome	False	False
MON0009_000000015427	2349	0.5488402402252658	3	3	3	3	2	False	125452	fragment	False	USA0062_01_000000009124	0.9758064516129032		0	0	False	False	1.0	0					non-mobilizable	chromosome	1899.0	88.573	93.0	0.0005282274515528182	NZ_CP034413.1	firmicutes	Dysosmobacter welbionis strain J115 chromosome, complete genome	False	False
SPA0085_000000002493	5572	0.5488401647515071	7	5	4	5	5	False	125888	maximal	True	SPA0085_000000002493	1.0		1	1	False	False	1.0	0					non-mobilizable	no_good_hit	2061.0	99.854	63.0	0.0005859480554204462	NZ_LT907978.1	firmicutes	Anaerobutyricum hallii isolate EH1 chromosome I	True	False
FIJ0083_000000017701	2010	0.5488397661107518	3	2	2	2	2	False	45419	fragment	False	SPA0129_000000012919	0.9495299356754081		0	0	False	False	0.9940298795700073	0					non-mobilizable	other	1922.0	97.399	96.0	0.007077271269596117	NZ_QSFS01000003.1	firmicutes	Dorea formicigenerans strain AM42-8 AM42-8.Scaf3, whole genome shotgun sequence	False	False
ETH0002_000000002520	10508	0.5488376460037754	12	5	5	5	2	True	98424	fragment	False	MAD0097_000000003238	0.9569841927556942		0	0	False	False	0.9990483522415161	0					non-mobilizable	no_good_hit	475.0	73.47399999999999	4.0	0.002959948787181584	NZ_CYZN01000008.1	firmicutes	Blautia wexlerae strain 2789STDY5834863, whole genome shotgun sequence	True	True
CHI0170_000000004860	2040	0.5488374666054336	2	2	2	2	2	False	130049	fragment	False	ENG0005_000000004373	0.4445050544778736		0	0	False	False	0.9877451062202454	0					non-mobilizable	chromosome	2040.0	96.912	100.0	0.0006863154620915893	NZ_CP030777.1	firmicutes	Faecalibacterium prausnitzii strain APC918/95b chromosome, complete genome	False	False
ISR0097_000000018026	1683	0.5488371679922911	2	2	2	2	2	False	114361	fragment	False	ISR0196_000000008430	0.11744862029298206		0	0	False	False	0.9970291256904602	0					non-mobilizable	other	1672.0	82.29700000000001	99.0	0.006044037721756723	NZ_CYZN01000001.1	firmicutes	Blautia wexlerae strain 2789STDY5834863, whole genome shotgun sequence	False	False
AUS0006_000000001288	11018	0.5488364569820336	12	7	6	6	0	True	102198	fragment	False	AUS0006_000000001288	1.0		0	0	False	False	1.0	0					non-mobilizable	virus	5287.0	96.955	95.0	0.1501977409167212	MK233118.1	viruses	Uncultured human fecal virus clone E.hallii_B07.V06.K05_2-CL38_c1 sequence	False	True
FIJ0092_000000015057	2247	0.5488236910304229	3	3	1	3	3	True	43311	maximal	True	FIJ0092_000000015057	1.0		1	1	False	False	0.9910992383956909	0					non-mobilizable	no_good_hit	512.0	76.367	22.0	0.0002607097365421007	CP020433.2	firmicutes	Streptococcus intermedius strain FDAARGOS_233 chromosome, complete genome	True	True
ISR0227_000000009573	2776	0.5488221909913631	2	2	2	2	2	False	126315	maximal	False	MON0019_000000023193	0.7058653525886123	PS954	0	0	False	True	0.9963976740837097	0					non-mobilizable	no_good_hit	407.0	87.22399999999999	15.0	0.16791044776119404	KU543873.1	bacteria	Uncultured bacterium clone CH_060502_Contig_16 genomic sequence	True	True
SPA0040_000000017314	2375	0.5488221909913631	2	2	2	2	2	False	126313	backbone	False	ISR0092_000000010080	0.8029221146796598	PS954	0	0	False	True	1.0	0					non-mobilizable	no_good_hit	74.0	90.541	3.0	0.030505641454241537	KJ910967.1	bacteria	Uncultured bacterium clone F5_CH_2 genomic sequence	True	True
ENG0109_000000010513	2364	0.5488221909913631	2	2	2	2	2	False	126313	backbone	False	ISR0092_000000010080	0.8025790924207648	PS954	0	0	False	True	1.0	0					non-mobilizable	no_good_hit	76.0	90.789	3.0	0.03134141245298788	KJ910967.1	bacteria	Uncultured bacterium clone F5_CH_2 genomic sequence	True	True
USA0048_01_000000003366	4433	0.5488171486675716	6	4	4	4	2	False	1131	maximal	True	USA0048_01_000000003366	1.0		2	2	False	False	1.0	0					non-mobilizable	no_good_hit	1682.0	97.206	72.0	0.00032060457516651505	CP008741.1	CFB group bacteria	Bacteroides dorei isolate HS1_L_3_B_079, complete genome	True	False
ISR0170_000000036995	1276	0.5488166711864574	3	2	1	1	2	False	30032	maximal	True	ISR0170_000000036995	1.0		3	2	False	False	0.9741379022598267	0					non-mobilizable	no_good_hit	1035.0	74.01	79.0	0.006107386195617407	NZ_AGDG01000043.1	CFB group bacteria	Bacteroides faecis MAJ27 contig043, whole genome shotgun sequence	True	False
AST0052_000000003476	5512	0.5488166443217288	7	5	4	4	5	True	118268	fragment	False	AST0052_000000003476	0.9770005813272182		0	0	False	False	0.9981857538223267	0					non-mobilizable	other	5519.0	97.663	100.0	0.02308410706134124	NZ_CYZN01000002.1	firmicutes	Blautia wexlerae strain 2789STDY5834863, whole genome shotgun sequence	False	True
CHI0113_000000005677	1425	0.5488147725259195	2	2	2	2	2	False	82337	maximal	True	CHI0113_000000005677	1.0		199	12	False	False	0.9978947639465332	0					non-mobilizable	other	1427.0	99.369	100.0	0.0005810042573025838	NZ_AP019004.1	firmicutes	Phascolarctobacterium faecium strain JCM 30894	False	False
DEN0073_000000021021	2462	0.5488114663428413	3	3	3	3	3	False	70173	maximal	True	DEN0073_000000021021	1.0		200	11	False	False	0.9886271357536316	0					non-mobilizable	no_good_hit	943.0	74.655	38.0	0.00988478449244199	NZ_JH605011.1	b-proteobacteria	Sutterella parvirubra YIT 11816 Scfld844, whole genome shotgun sequence	True	False
ENG0046_000000004197	4482	0.5488111708421071	7	6	4	5	5	False	66268	maximal	True	ENG0046_000000004197	1.0		1	1	False	False	0.9941990375518799	0					non-mobilizable	no_good_hit	2554.0	85.59100000000001	89.0	0.009716685513685982	NZ_SPGG01000005.1	CFB group bacteria	Parabacteroides merdae strain 1001175st1_A1 NODE_5_length_262641_cov_36.2377, whole genome shotgun sequence	True	False
ENG0112_000000011101	2518	0.5488105057381768	2	2	2	2	1	False	70150	fragment	False	ENG0112_000000011101	1.0		0	0	False	False	0.9952343106269836	0					non-mobilizable	other	2521.0	93.415	100.0	0.026171085792839142	NZ_KE159500.1	CFB group bacteria	Phocaeicola sartorii strain dnLKV3 acPFj-supercont1.16, whole genome shotgun sequence	False	False
MON0076_000000016084	2911	0.5488081572914537	5	3	1	1	3	False	10298	maximal	True	MON0076_000000016084	1.0		6	5	False	False	0.9996564984321594	0					non-mobilizable	chromosome	2911.0	99.96600000000001	100.0	0.0005585897279380092	CU928162.2	enterobacteria	Escherichia coli ED1a chromosome, complete genome	False	False
ISR0010_000000003790	4288	0.5488075174719325	5	5	4	3	3	False	84413	maximal	True	ISR0010_000000003790	1.0		38	7	False	False	0.9958022236824036	0					non-mobilizable	no_good_hit	3217.0	99.50299999999999	75.0	0.05224560148297506	NZ_QRML01000024.1	CFB group bacteria	Phocaeicola plebeius strain AM09-36 AM09-36.Scaf24, whole genome shotgun sequence	True	False
ISR0110_000000004402	5223	0.5488074939883318	8	5	2	5	2	True	108186	maximal	True	ISR0110_000000004402	1.0		1	1	False	False	0.995213508605957	0					non-mobilizable	no_good_hit	1613.0	80.471	42.0	0.00048022395597957106	FP929045.1	firmicutes	Faecalibacterium prausnitzii L2/6 draft genome	True	True
ISR0814_000000008535	4495	0.5488060842955995	8	6	5	6	5	False	21551	maximal	True	ISR0814_000000008535	1.0		5	4	False	False	0.9995550513267517	0					non-mobilizable	no_good_hit	227.0	76.211	5.0	0.00011426709189738713	NZ_LR130785.1	firmicutes	Senegalia massiliensis strain SIT17, whole genome shotgun sequence	True	False
ISR0815_000000007849	3873	0.548803923806477	3	3	3	3	2	False	21468	fragment	False	ISR0815_000000007849	1.0		0	0	False	False	1.0	0					non-mobilizable	no_good_hit	61.0	83.60700000000001	2.0	9.370746435542765e-05	NZ_FORI01000001.1	spirochetes	Treponema bryantii strain XBD1002, whole genome shotgun sequence	True	False
SPA0065_000000003175	7242	0.5488029885283067	13	12	4	10	9	False	116525	maximal	True	SPA0065_000000003175	0.9673003262874167		22	5	False	False	1.0	0					non-mobilizable	other	7242.0	100.0	100.0	0.0021906477704009934	NZ_LT969518.1	firmicutes	Eisenbergiella massiliensis strain AT11, whole genome shotgun sequence	False	False
ISR0214_000000013848	2092	0.5488019510771855	4	1	1	1	1	True	78020	fragment	False	ISR0214_000000013848	1.0		0	0	False	False	0.9971319437026978	0					non-mobilizable	other	2092.0	97.75299999999999	100.0	0.0006332278357387007	AP019739.1	CFB group bacteria	Alistipes communis 6CPBBH3 DNA, complete genome	False	True
ISR0119_000000019045	1625	0.5488019510771855	2	1	1	1	1	True	78018	fragment	False	ISR0119_000000019045	1.0		0	0	False	False	0.998769223690033	0					non-mobilizable	other	1624.0	98.15299999999999	99.0	0.0004916175124880844	NZ_AP019735.1	CFB group bacteria	Alistipes communis strain 5CBH24	False	True
ISR0848_000000012421	1447	0.5488019510771855	2	1	1	1	1	True	78017	fragment	False	ENG0115_000000014065	0.9497508858999941		0	0	False	False	0.9806495904922485	0					non-mobilizable	other	1442.0	97.781	99.0	0.0004108348643418146	NZ_AP019734.1	CFB group bacteria	Alistipes onderdonkii subsp. vulgaris strain 3BBH6	False	True
CHI0051_000000014371	1315	0.5487897698026937	2	2	2	1	1	False	86565	fragment	False	CHI0051_000000014371	0.9374045801526718		0	0	False	False	0.9984790682792664	0					non-mobilizable	chromosome	1318.0	96.662	100.0	0.0003658001879110554	NZ_LR699011.1	firmicutes	Roseburia hominis isolate MGYG-HGUT-02517 chromosome 1	False	False
MON0004_000000002825	8568	0.5487865360358236	4	4	3	2	1	False	14259	maximal	True	MON0004_000000002825	1.0		1	1	False	False	0.9949813485145569	0					non-mobilizable	no_good_hit	64.0	100.0	1.0	3.0573479864742924e-06	LN590685.1	bony fishes	Cyprinus carpio genome assembly common carp genome, scaffold: LG16, chromosome: 16	True	False
ISR0013_000000022458	1212	0.5487860042755549	3	2	1	1	2	False	38066	maximal	True	ISR0013_000000022458	1.0		293	11	False	False	0.9777227640151978	0					non-mobilizable	no_good_hit	264.0	75.0	21.0	0.005183006143563267	NZ_JAAIPW010000018.1	firmicutes	Blautia caecimuris strain MSK.19.25 NODE_18_length_49971_cov_352.33, whole genome shotgun sequence	True	False
ISR0818_000000017482	1120	0.5487818804287475	2	1	1	1	1	False	21335	fragment	False	ISR0818_000000017482	1.0		0	0	False	False	1.0	0					non-mobilizable	other	1120.0	98.125	100.0	0.00023633107724097934	AP019724.1	CFB group bacteria	Bacteroides uniformis NBRC 113350 DNA, complete genome	False	False
MON0007_000000047899	1363	0.5487703342789777	2	2	2	2	2	False	13920	maximal	True	MON0007_000000047899	1.0		2	1	False	False	0.9823917746543884	0					non-mobilizable	no_good_hit	118.0	77.96600000000001	9.0	0.0004051695478723404	NZ_JAAIPW010000003.1	firmicutes	Blautia caecimuris strain MSK.19.25 NODE_3_length_288768_cov_205.212, whole genome shotgun sequence	True	False
SPA0114_000000016371	2804	0.5487646059270386	4	4	4	4	3	False	4453	maximal	True	SPA0114_000000016371	1.0		1	1	False	False	0.9967902898788452	0					non-mobilizable	no_good_hit	183.0	86.339	8.0	0.003006844308591933	NZ_DS483463.1	firmicutes	Absiella dolichum DSM 3991 Scfld_02_3, whole genome shotgun sequence	True	False
FIJ0085_000000025939	1208	0.5487611843757582	2	1	1	1	1	False	65010	fragment	False	ISR0035_000000016146	0.9803528468323978		0	0	False	False	0.9991722106933594	0					non-mobilizable	no_good_hit								True	False
ENG0062_000000001920	9998	0.5487600229925039	21	2	0	2	0	False	63229	maximal	True	ENG0062_000000001920	1.0		1	1	False	False	1.0	0					non-mobilizable	no_good_hit								True	False
CHI0049_000000010813	1527	0.5487571282175364	2	2	2	1	1	False	88873	fragment	False	CHI0049_000000010813	1.0		0	0	False	False	0.9764243364334106	0					non-mobilizable	no_good_hit	39.0	100.0	3.0	8.456945689494782e-06	LR027880.1	firmicutes	Roseburia intestinalis L1-82 genome assembly, chromosome: 1	True	False
AST0010_000000019449	1548	0.5487542729121789	4	1	1	1	1	False	126004	fragment	False	AST0010_000000019449	1.0		0	0	False	False	0.987726092338562	0					non-mobilizable	chromosome	1455.0	98.488	94.0	0.0005149047939619445	CP060490.1	firmicutes	Oscillibacter sp. NSJ-62 chromosome	False	False
ENG0031_000000008978	2340	0.5487504680200822	3	3	3	3	3	False	65707	maximal	True	ENG0031_000000008978	1.0		60	9	False	False	0.9995726346969604	0					non-mobilizable	no_good_hit	1645.0	98.419	71.0	0.0005786067811586451	FP929059.1	firmicutes	Eubacterium siraeum V10Sc8a draft genome	True	False
ITA0001_000000001292	2107	0.5487501546385509	3	3	3	3	3	False	130048	fragment	False	ITA0001_000000001292	1.0		0	0	False	False	0.9938300848007202	0					non-mobilizable	other	2107.0	98.007	100.0	0.0044036743288369574	NZ_CABIYV010000002.1	firmicutes	Gemmiger formicilis isolate MGYG-HGUT-00084, whole genome shotgun sequence	False	False
CAN0007_000000014176	2924	0.5487495540907489	4	4	4	4	4	False	98807	fragment	False	USA0042_01_000000007829	0.9767934455732055		0	0	False	False	0.9859781265258789	0					non-mobilizable	chromosome	2924.0	98.906	100.0	0.001304400018385659	NZ_HF545616.1	firmicutes	Ruminococcus bicirculans strain 80/3 chromosome I	False	False
ENG0086_000000016139	1551	0.5487486317404782	2	2	2	1	2	False	130814	maximal	True	ENG0086_000000016139	1.0		152	6	False	False	0.9922630786895752	0					non-mobilizable	other	1551.0	94.713	100.0	0.0004371608125663145	FP929053.1	firmicutes	Ruminococcus sp. SR1/5 draft genome	False	False
FIJ0135_000000017651	1614	0.5487474253754671	3	2	2	2	1	False	40580	maximal	True	FIJ0135_000000017651	0.956313775510204		350	13	False	False	0.9987608194351196	0					non-mobilizable	other	1613.0	91.445	99.0	0.06435643564356436	NZ_QRYH01000033.1	firmicutes	Holdemanella biformis strain AF15-5 AF15-5.Scaf33, whole genome shotgun sequence	False	False
AST0003_000000003359	10224	0.5487471224005525	15	2	2	2	2	False	130759	maximal	True	AST0003_000000003359	1.0		4	2	False	False	0.9980438351631165	0					non-mobilizable	no_good_hit	1452.0	76.928	14.0	0.012547270097415611	NZ_FOJY01000011.1	firmicutes	Acetitomaculum ruminis DSM 5522, whole genome shotgun sequence	True	False
AST0024_000000008512	3787	0.5487449815275747	5	4	4	3	2	False	121651	maximal	True	AST0024_000000008512	0.9990151680881216		19	6	False	False	0.999735951423645	0					non-mobilizable	no_good_hit	279.0	95.699	7.0	0.0006255386270102179	NZ_DS544185.1	firmicutes	Anaerotruncus colihominis DSM 17241 Scfld_02_18, whole genome shotgun sequence	True	False
DEN0046_000000006167	3759	0.5487449815275747	5	4	4	3	2	False	121651	maximal	False	AST0024_000000008512	0.9969167505921411		0	0	False	False	1.0	0					non-mobilizable	no_good_hit	277.0	74.368	8.0	7.946374488470335e-05	LR778135.1	firmicutes	Clostridiales bacterium isolate BL-6 genome assembly, chromosome: CLOSBL6	True	False
ISR0844_000000005007	2591	0.5487417481467721	2	2	1	2	1	False	20715	maximal	True	ISR0844_000000005007	1.0		4	3	False	False	1.0	0					non-mobilizable	other	1404.0	92.806	92.0	0.004091854368647667	NZ_QJKD01000007.1	firmicutes	Hungatella effluvii strain DSM 24995 Ga0244553_107, whole genome shotgun sequence	False	False
ISR0821_000000008060	3478	0.5487407860193404	3	2	2	2	1	True	21249	maximal	True	ISR0821_000000008060	1.0		1	1	False	False	1.0	0					non-mobilizable	no_good_hit	94.0	93.617	4.0	8.299061283956992e-05	NZ_FUHT01000004.1	firmicutes	Massilimaliae massiliensis strain Marseille-P2963T, whole genome shotgun sequence	True	True
ISR0251_000000008540	1867	0.5487385896246263	3	3	2	3	3	False	26993	fragment	False	ISR0251_000000008540	1.0		0	0	False	False	0.9951794147491455	0					non-mobilizable	other	1867.0	97.59	100.0	0.011394323000036658	NZ_QRYH01000002.1	firmicutes	Holdemanella biformis strain AF15-5 AF15-5.Scaf2, whole genome shotgun sequence	False	False
SPA0145_000000017004	2035	0.5487330672852733	2	1	1	1	1	False	51559	fragment	False	SPA0145_000000017004	1.0		0	0	False	False	1.0	0					non-mobilizable	no_good_hit								True	False
CHI0144_000000010020	1636	0.5487330672852733	1	1	1	1	1	False	79840	maximal	True	CHI0144_000000010020	1.0		1	1	False	False	1.0	0					non-mobilizable	no_good_hit								True	False
CHI0089_000000005632	1562	0.5487330672852733	1	1	1	1	1	False	83875	fragment	False	CHI0089_000000005632	1.0		0	0	False	False	0.9987195730209351	0					non-mobilizable	no_good_hit								True	False
FIJ0007_000000011903	1534	0.5487330672852733	1	1	1	1	1	False	51558	fragment	False	FIJ0007_000000011903	1.0		0	0	False	False	1.0	0					non-mobilizable	no_good_hit								True	False
MAD0110_000000003130	8492	0.548732317179756	9	9	6	5	7	True	126408	maximal	True	MAD0110_000000003130	1.0	PS958	12	6	False	True	1.0	0					non-mobilizable	no_good_hit	4806.0	93.654	57.0	0.001421897096824351	LR698981.1	firmicutes	Clostridiales bacterium isolate MGYG-HGUT-02340 genome assembly, chromosome: 1	True	True
ENG0067_000000018072	1471	0.5487247183294504	2	2	2	2	2	False	62657	fragment	False	ENG0067_000000018072	1.0		0	0	False	False	1.0	0					non-mobilizable	other	1471.0	96.397	100.0	0.0004638578966600338	NZ_KE150238.1	d-proteobacteria	Bilophila wadsworthia 3_1_6 acCls-supercont2.1, whole genome shotgun sequence	False	False
MAD0047_000000013174	3144	0.5487211938739917	2	2	2	2	2	False	73036	fragment	False	MAD0047_000000013174	1.0		0	0	False	False	1.0	0					non-mobilizable	no_good_hit	28.0	100.0	1.0	0.0001704308744997538	NZ_AQQR01000009.1	a-proteobacteria	Marinibacterium profundimaris strain 22II1-22F33 contig9, whole genome shotgun sequence	True	False
ISR0319_000000018911	1114	0.5487156119468923	2	2	2	2	2	False	70673	maximal	True	ISR0319_000000018911	0.9745507308489098		702	13	False	False	0.9766606688499451	0					non-mobilizable	other	1114.0	99.91	100.0	0.004222322542953501	NZ_CYYV01000004.1	firmicutes	Fusicatenibacter saccharivorans strain 2789STDY5608849, whole genome shotgun sequence	False	False
CHI0158_000000000856	13363	0.5487134691570577	15	8	6	7	6	False	78928	maximal	False	SPA0102_000000002550	0.9979045053135758	PS233	0	0	False	True	0.9999251961708069	0					non-mobilizable	no_good_hit	1301.0	75.942	10.0	0.007038737745299736	NZ_OKQO01000009.1	firmicutes	Neobittarella massiliensis strain Marseille-P4047, whole genome shotgun sequence	True	True
SPA0102_000000002550	13362	0.5487134691570577	15	8	6	7	6	False	78928	maximal	True	SPA0102_000000002550	0.997904662126768	PS233	1	1	True	True	1.0	4					non-mobilizable	no_good_hit	1300.0	75.692	10.0	0.007038737745299736	NZ_OKQO01000009.1	firmicutes	Neobittarella massiliensis strain Marseille-P4047, whole genome shotgun sequence	True	True
AST0002_000000004200	7435	0.5487131227661038	8	7	7	6	5	False	132488	fragment	False	AST0002_000000004200	1.0		0	0	False	False	0.9943510293960571	0					non-mobilizable	other	7431.0	98.22399999999999	99.0	0.09007894641103067	NZ_WNAJ01000016.1	firmicutes	Roseburia intestinalis strain BIOML-A1 scaffold16_size82461, whole genome shotgun sequence	False	False
MON0080_000000054403	1037	0.5487109937597069	2	2	2	2	1	True	113473	backbone	False	FIJ0063_000000016502	0.04447264105322209	PS730	0	0	False	True	1.0	0					non-mobilizable	other	1037.0	95.564	100.0	0.0003222978467641732	FP929046.1	firmicutes	Faecalibacterium prausnitzii SL3/3 draft genome	False	True
ENG0113_000000000250	50104	0.5487086543044206	55	26	14	23	11	False	98996	maximal	True	ENG0113_000000000250	1.0		1	1	False	False	1.0	0					non-mobilizable	no_good_hit	20352.0	99.155	47.0	0.8438666334909182	MK233947.1	viruses	Uncultured human fecal virus clone Subdoligranulum.sp_B01.V07.J04_4_c1 sequence	True	False
ISR0035_000000004482	3902	0.5487027003476904	4	4	4	4	4	False	98943	maximal	True	ISR0035_000000004482	1.0		2	2	False	False	0.9987186193466187	0					non-mobilizable	no_good_hit	3320.0	80.482	85.0	0.0005266469457591983	AE015928.1	CFB group bacteria	Bacteroides thetaiotaomicron VPI-5482, complete genome	True	False
SPA0097_000000027467	1189	0.5486999644900177	2	2	2	2	2	False	74667	maximal	False	ISR0295_000000030211	0.9581635833346138		0	0	False	False	1.0	0					non-mobilizable	no_good_hit	313.0	96.805	26.0	0.4450784593437946	EU061144.1	bacteria	Uncultured bacterium clone LM0ABA40ZF08RM1 genomic sequence	True	False
FIJ0025_000000015410	1374	0.5486970177505032	2	2	1	2	2	False	122416	backbone	False	ISR0319_000000007079	0.09188906975815786	PS871	0	0	False	True	0.9934498071670532	0					non-mobilizable	other	1374.0	99.78200000000001	100.0	0.5946297098310958	NZ_QRYH01000058.1	firmicutes	Holdemanella biformis strain AF15-5 AF15-5.Scaf58, whole genome shotgun sequence	False	True
CHI0126_000000013649	1149	0.5486963084161979	1	1	1	1	1	False	81410	fragment	False	SPA0056_000000028404	0.646733111849391		0	0	False	False	0.9991296529769897	0					non-mobilizable	no_good_hit	744.0	79.57	70.0	0.0002359905053046631	FP929039.1	firmicutes	Coprococcus sp. ART55/1 draft genome	True	False
FIJ0038_000000019851	1770	0.5486927900085544	3	3	3	3	2	False	64931	fragment	False	FIJ0038_000000019851	0.938902254299207		0	0	False	False	1.0	0					non-mobilizable	no_good_hit	707.0	76.37899999999999	41.0	0.00020925119085003253	FP929045.1	firmicutes	Faecalibacterium prausnitzii L2/6 draft genome	True	False
USA0080_01_000000013836	3157	0.5486906685358437	6	2	1	1	2	False	618	maximal	True	USA0080_01_000000013836	1.0		3	2	False	False	0.9961989521980286	0					non-mobilizable	no_good_hit	997.0	89.97	49.0	0.0008299649060110667	NZ_DS499577.1	CFB group bacteria	Alistipes putredinis DSM 17216 Scfld_02_7, whole genome shotgun sequence	True	False
AST0039_000000005902	2939	0.5486873027780188	5	2	2	2	2	False	116664	maximal	True	AST0039_000000005902	1.0		2	2	False	False	1.0	0					non-mobilizable	chromosome	2939.0	100.0	100.0	0.0006848960603790193	CP048837.1	firmicutes	[Clostridium] innocuum strain LC-LUMC-CI-001 chromosome, complete genome	False	False
SPA0098_000000005265	6519	0.5486829941424737	4	3	2	3	2	False	96093	fragment	False	SPA0098_000000005265	1.0		0	0	False	False	0.9998465776443481	0					non-mobilizable	no_good_hit	420.0	75.476	6.0	0.00011844648445125884	NZ_BFBT01000001.1	firmicutes	Lawsonibacter asaccharolyticus strain 3BBH22, whole genome shotgun sequence	True	False
ISR0208_000000004377	5612	0.5486829941424737	4	3	2	3	2	False	96092	fragment	False	ISR0208_000000004377	0.9970903800691036		0	0	False	False	0.9998217821121216	0					non-mobilizable	no_good_hit	420.0	75.476	7.0	0.00011844648445125884	NZ_BFBT01000001.1	firmicutes	Lawsonibacter asaccharolyticus strain 3BBH22, whole genome shotgun sequence	True	False
ISR0004_000000002910	5499	0.5486829941424737	4	3	2	3	2	False	96092	fragment	False	ISR0208_000000004377	0.9870812544547398		0	0	False	False	1.0	0					non-mobilizable	no_good_hit	420.0	75.476	8.0	0.00011844648445125884	NZ_BFBT01000001.1	firmicutes	Lawsonibacter asaccharolyticus strain 3BBH22, whole genome shotgun sequence	True	False
ISR0020_000000014162	1743	0.5486813481702033	3	3	3	2	2	False	37684	maximal	True	ISR0020_000000014162	1.0		6	4	False	False	0.998852550983429	0					non-mobilizable	no_good_hit								True	False
ISR0159_000000007859	3223	0.5486810155024431	4	3	2	2	3	False	57742	maximal	True	ISR0159_000000007859	1.0		4	2	False	False	0.995345950126648	0					non-mobilizable	no_good_hit	1167.0	88.089	86.0	0.005746956332997889	NZ_CYZN01000006.1	firmicutes	Blautia wexlerae strain 2789STDY5834863, whole genome shotgun sequence	True	False
ISR0305_000000004145	3776	0.5486807674524842	5	5	5	5	5	False	121655	fragment	False	AST0040_000000003137	0.2544013931660378		0	0	False	False	0.9997351765632629	0					non-mobilizable	other	3771.0	99.311	99.0	0.06233358141073348	NZ_CYZN01000023.1	firmicutes	Blautia wexlerae strain 2789STDY5834863, whole genome shotgun sequence	False	False
CHI0116_000000001497	12441	0.5486795173177786	13	10	9	9	6	True	82208	maximal	True	CHI0116_000000001497	1.0		1	1	False	False	1.0	0					non-mobilizable	no_good_hit	8796.0	93.042	74.0	0.19311314742786825	NZ_WNCH01000017.1	b-proteobacteria	Parasutterella excrementihominis strain BIOML-A6 scaffold17_size45756, whole genome shotgun sequence	True	True
CHI0174_000000005145	2955	0.5486768076322186	3	3	2	3	2	False	111659	maximal	True	CHI0174_000000005145	1.0		5	1	False	False	1.0	0					non-mobilizable	no_good_hit	1586.0	99.62200000000001	54.0	0.030486278285989408	NZ_CYXV01000019.1	firmicutes	Roseburia faecis strain 2789STDY5608863, whole genome shotgun sequence	True	False
ENG0080_000000002675	8419	0.5486713881774276	8	8	8	8	7	False	73701	maximal	True	ENG0080_000000002675	1.0		1	1	False	False	0.9966741800308228	0					non-mobilizable	no_good_hit	742.0	79.65	9.0	0.007139596102849039	NZ_LR130835.1	firmicutes	Intestinimonas timonensis strain GD4, whole genome shotgun sequence	True	False
FIJ0047_000000000473	30357	0.548667901122623	27	14	9	12	4	True	46913	maximal	True	FIJ0047_000000000473	1.0		12	5	False	False	0.9999011754989624	0					non-mobilizable	no_good_hit	57.0	98.24600000000001	0.0	0.000425376762275158	NZ_FOAT01000011.1	firmicutes	Ruminococcus albus strain KH2T6, whole genome shotgun sequence	True	True
DEN0063_000000000609	29438	0.5486678694791715	31	24	7	16	17	False	111583	maximal	True	DEN0063_000000000609	1.0		40	7	False	False	1.0	0					non-mobilizable	other	24808.0	96.26299999999999	96.0	0.00650118932194873	NZ_LT635801.1	CFB group bacteria	Bacteroides ilei strain Marseille-P3208, whole genome shotgun sequence	False	False
ENG0047_000000009068	2096	0.5486656472830214	4	3	3	3	2	False	64332	maximal	True	ENG0047_000000009068	1.0		1	1	False	False	0.9971374273300171	0					non-mobilizable	no_good_hit								True	False
TAN0017_000000003685	8058	0.5486636535807308	9	8	2	4	5	True	97583	fragment	False	TAN0017_000000003685	1.0		0	0	False	False	0.9982625842094421	0					non-mobilizable	no_good_hit	211.0	93.365	4.0	0.0019897292073297835	NZ_JXQL01000069.1	CFB group bacteria	Prevotella pectinovora strain P5-125 contig69, whole genome shotgun sequence	True	True
ISR0152_000000003278	7737	0.5486612665235804	11	5	1	4	3	False	30738	fragment	False	ISR0152_000000003278	1.0		0	0	False	False	1.0	0					non-mobilizable	no_good_hit	1274.0	81.554	33.0	0.02187440417381658	MK231667.1	viruses	Uncultured human fecal virus clone B.pseudocatenulat_S04.r2.K05_2-CL12_c1 sequence	True	False
TAN0006_000000000870	7693	0.5486610532966815	12	8	6	7	4	False	2893	maximal	True	TAN0006_000000000870	1.0		19	7	False	False	0.999220073223114	0					non-mobilizable	no_good_hit	845.0	85.444	11.0	0.005291038658005928	NZ_DS544171.1	firmicutes	Anaerotruncus colihominis DSM 17241 Scfld_02_4, whole genome shotgun sequence	True	False
MAD0005_000000005268	4483	0.5486598908201352	5	4	4	4	4	False	127585	fragment	False	MON0060_000000007008	0.6255492777741872		0	0	False	False	1.0	0					non-mobilizable	chromosome	4519.0	87.51899999999999	100.0	0.0018482689774970782	CP048433.1	actinobacteria	Collinsella aerofaciens ATCC 25986 strain JCM 10188 chromosome, complete genome	False	False
FIJ0041_000000006587	5337	0.5486584140364728	6	4	2	4	0	False	47421	maximal	True	FIJ0041_000000006587	1.0		4	1	False	False	1.0	0					non-mobilizable	no_good_hit	29.0	100.0	1.0	5.8368476019937004e-05	NZ_FQXD01000001.1	firmicutes	Virgibacillus chiguensis strain CGMCC 1.6496, whole genome shotgun sequence	True	False
CHI0081_000000002039	5201	0.548657054189476	10	5	3	3	5	False	87833	fragment	False	ENG0006_000000005005	0.9635204540331473		0	0	False	False	0.9992309212684631	0					non-mobilizable	chromosome	4137.0	95.963	93.0	0.0009184419138241612	CP036491.1	CFB group bacteria	Bacteroides sp. A1C1 chromosome, complete genome	False	False
ENG0181_000000004984	4311	0.5486562492297661	5	5	5	5	4	False	98169	fragment	False	ENG0181_000000004984	1.0		0	0	False	False	0.9986082315444946	0					non-mobilizable	chromosome	4292.0	99.09100000000001	99.0	0.0008670350251834265	CP057650.1	enterobacteria	Escherichia coli strain RHB19-C10 chromosome, complete genome	False	False
DEN0090_000000010881	2423	0.5486517941966415	3	2	2	2	2	False	108108	maximal	True	DEN0090_000000010881	1.0		1	1	False	False	0.9971110224723816	0					non-mobilizable	no_good_hit	52.0	92.30799999999999	2.0	1.4477514999841031e-05	FP929038.1	firmicutes	Coprococcus catus GD/7 draft genome	True	False
ISR0073_000000013894	1949	0.5486517941966415	2	2	2	2	2	False	108099	fragment	False	ISR0073_000000013894	1.0		0	0	False	False	1.0	0					non-mobilizable	no_good_hit								True	False
ISR0009_000000011875	2734	0.5486512474163651	4	3	2	3	2	False	38373	maximal	True	ISR0009_000000011875	1.0		46	10	False	False	1.0	0					non-mobilizable	no_good_hit	268.0	74.25399999999999	10.0	0.0004915439654662645	NZ_FRDH01000004.1	firmicutes	Butyrivibrio hungatei DSM 14810, whole genome shotgun sequence	True	False
ISR0228_000000009837	2641	0.5486512474163651	4	3	2	3	2	False	27612	maximal	True	ISR0228_000000009837	1.0		50	11	False	False	1.0	0					non-mobilizable	no_good_hit								True	False
FIJ0169_000000000035	102477	0.5486510430945268	124	33	14	28	16	True	47856	maximal	True	FIJ0169_000000000035	1.0		1	1	False	False	1.0	0					non-mobilizable	no_good_hit	338.0	87.27799999999999	0.0	0.003160520688749672	NZ_JH379375.1	CFB group bacteria	Prevotella stercorea DSM 18206 Scfld115, whole genome shotgun sequence	True	True
AST0148_000000007599	4519	0.5486494806659733	6	2	1	1	2	False	105141	maximal	True	AST0148_000000007599	1.0		1	1	False	False	1.0	0					non-mobilizable	no_good_hit								True	False
ISR0265_000000009114	1840	0.5486433896994377	3	2	2	2	1	False	26602	maximal	True	ISR0265_000000009114	1.0		77	9	False	False	0.999456524848938	0					non-mobilizable	no_good_hit	793.0	98.361	43.0	0.001187869334373219	CP021585.1	other sequences	Unidentified plasmid plasmid GF1-2_000012F, complete sequence	True	False
ISR0185_000000009984	3199	0.5486429823265551	4	4	4	3	3	False	122301	fragment	False	ISR0052_000000010252	0.9818069688559976		0	0	False	False	0.9946858286857605	0					non-mobilizable	no_good_hit	1817.0	79.857	56.0	0.006982877813193495	NZ_CABIYV010000004.1	firmicutes	Gemmiger formicilis isolate MGYG-HGUT-00084, whole genome shotgun sequence	True	False
MAD0001_000000018838	1374	0.5486423974960692	3	3	3	3	2	False	27660	fragment	False	MAD0001_000000018838	1.0		0	0	False	False	1.0	0					non-mobilizable	chromosome	1374.0	99.41799999999999	100.0	0.00027931869836265945	CP054314.1	enterobacteria	Escherichia coli strain SCU-483 chromosome, complete genome	False	False
MON0093_000000029188	1564	0.5486423742837776	2	1	1	1	1	False	28120	fragment	False	MON0097_000000023341	0.9607843137254901		0	0	False	False	1.0	0					non-mobilizable	other	1564.0	99.169	100.0	0.001421108046035536	NZ_GL833109.1	firmicutes	Lactobacillus ruminis ATCC 25644 SCAFFOLD1, whole genome shotgun sequence	False	False
FIJ0090_000000008918	4422	0.5486418977513347	1	1	1	1	1	False	43522	fragment	False	FIJ0090_000000008918	1.0		0	0	False	False	0.998643159866333	0					non-mobilizable	other	4300.0	73.34899999999999	96.0	0.0009560012662028156	NC_016048.1	firmicutes	Oscillibacter valericigenes Sjm18-20, complete genome	False	False
DEN0093_000000009356	3426	0.5486411740713351	7	3	1	2	2	False	68500	fragment	False	DEN0093_000000009356	1.0		0	0	False	False	0.9947460889816284	0					non-mobilizable	no_good_hit								True	False
TAN0012_000000001987	3469	0.5486405876330092	4	2	2	2	2	False	2598	maximal	True	TAN0012_000000001987	1.0		1	1	False	False	0.9933698177337646	0					non-mobilizable	no_good_hit	276.0	73.913	8.0	0.002621282501011892	NZ_SLUM01000014.1	firmicutes	Fournierella massiliensis strain DSM 100451 Ga0244722_114, whole genome shotgun sequence	True	False
DEN0073_000000045988	1179	0.5486312456437812	2	2	2	2	2	False	70062	maximal	True	DEN0073_000000045988	1.0		1	1	False	False	0.995759129524231	0					non-mobilizable	no_good_hit	603.0	73.798	51.0	0.00021135029076622638	CP032416.1	firmicutes	Clostridium sp. JN500901 chromosome, complete genome	True	False
DEN0021_000000006784	4636	0.5486309317573658	4	4	4	4	3	False	74846	maximal	True	DEN0021_000000006784	1.0		103	13	False	False	0.9995685815811157	0					non-mobilizable	no_good_hit	1405.0	79.786	30.0	0.013685382721838002	NZ_MIEH01000002.1	firmicutes	Merdimonas faecis strain BR31 BR31_L001_R1_001_(paired)_contig_2, whole genome shotgun sequence	True	False
ISR0083_000000022228	1274	0.5486306350712612	2	2	2	2	2	False	34081	maximal	True	ISR0083_000000022228	1.0		16	6	False	False	0.9756671786308289	0					non-mobilizable	other	1274.0	99.686	100.0	0.006281580609505764	NZ_QSFS01000006.1	firmicutes	Dorea formicigenerans strain AM42-8 AM42-8.Scaf6, whole genome shotgun sequence	False	False
DEN0079_000000021510	2581	0.5486272811027099	5	4	3	4	2	False	98784	maximal	True	DEN0079_000000021510	1.0		0	0	False	False	0.9895389676094055	0					non-mobilizable	other	2319.0	96.59299999999999	90.0	0.09722105616656872	NZ_JAANXY010000032.1	b-proteobacteria	Sutterella wadsworthensis strain 823h contig_32, whole genome shotgun sequence	False	False
ISR0158_000000015055	1286	0.5486245996404562	2	2	2	2	2	False	30498	maximal	True	ISR0158_000000015055	1.0		40	6	False	False	1.0	0					non-mobilizable	no_good_hit	671.0	85.24600000000001	82.0	0.003300183507961878	NZ_CYZN01000006.1	firmicutes	Blautia wexlerae strain 2789STDY5834863, whole genome shotgun sequence	True	False
ISR0077_000000006779	4252	0.5486208041521762	6	3	1	2	2	False	59228	maximal	True	ISR0077_000000006779	1.0		1	1	False	False	1.0	0					non-mobilizable	no_good_hit								True	False
ISR0174_000000010088	2486	0.5486185832619067	2	2	2	2	2	False	126313	backbone	False	ISR0092_000000010080	0.7005712695390831	PS954	0	0	False	True	1.0	0					non-mobilizable	no_good_hit	42.0	100.0	2.0	0.01713330547430004	KJ910967.1	bacteria	Uncultured bacterium clone F5_CH_2 genomic sequence	True	True
FIJ0011_000000035906	1288	0.5486166884890132	2	1	1	1	1	False	50883	maximal	True	FIJ0011_000000035906	1.0		9	4	False	False	0.9751552939414978	0					non-mobilizable	no_good_hit	31.0	100.0	2.0	7.083808538822813e-05	NZ_FOAT01000001.1	firmicutes	Ruminococcus albus strain KH2T6, whole genome shotgun sequence	True	False
ISR0022_000000012487	2052	0.5486159933934472	3	2	1	2	2	False	37587	maximal	True	ISR0022_000000012487	1.0		87	10	False	False	0.9946393966674805	0					non-mobilizable	no_good_hit	426.0	82.86399999999999	21.0	0.00013569601256783591	CP048437.1	firmicutes	Faecalibacterium prausnitzii A2-165 strain JCM 31915 chromosome, complete genome	True	False
ISR0090_000000023493	1334	0.5486159933934472	2	2	1	2	2	False	33653	fragment	False	ISR0090_000000023493	1.0		0	0	False	False	0.9857571125030518	0					non-mobilizable	no_good_hit	426.0	82.86399999999999	32.0	0.00013569601256783591	CP048437.1	firmicutes	Faecalibacterium prausnitzii A2-165 strain JCM 31915 chromosome, complete genome	True	False
AUS0022_000000016840	2045	0.5486157225334063	4	2	2	2	2	True	112644	fragment	False	ISR0362_000000009069	0.7676751367655955		0	0	False	False	0.9995110034942627	0					non-mobilizable	chromosome	2044.0	99.462	99.0	0.0005474898541527762	CP040518.1	firmicutes	Blautia sp. SC05B48 chromosome, complete genome	False	True
FIJ0068_000000002835	9296	0.5486151786504493	8	8	5	6	8	False	45134	maximal	True	FIJ0068_000000002835	0.9999456816947312		19	3	False	False	1.0	0					non-mobilizable	other	9296.0	100.0	100.0	0.0019174907544763971	CP012380.1	enterobacteria	Escherichia coli strain WAT, complete genome	False	False
ISR0849_000000013085	2097	0.5486151467091107	2	2	2	2	2	False	20592	fragment	False	ISR0849_000000013085	1.0		0	0	False	False	0.9971387982368469	0					non-mobilizable	no_good_hit	998.0	72.545	47.0	0.0034053227496864424	NZ_CYYV01000002.1	firmicutes	Fusicatenibacter saccharivorans strain 2789STDY5608849, whole genome shotgun sequence	True	False
ISR0286_000000015221	1365	0.5486135280784957	2	2	2	1	2	False	26015	maximal	True	ISR0286_000000015221	1.0		312	14	False	False	1.0	0					non-mobilizable	no_good_hit	566.0	77.032	41.0	0.004208970084631979	NZ_FQXV01000014.1	firmicutes	Sporobacter termitidis DSM 10068, whole genome shotgun sequence	True	False
FIJ0027_000000005640	3088	0.5486096257022849	6	3	2	3	2	True	105313	maximal	True	FIJ0027_000000005640	1.0		10	2	False	False	0.9863989353179932	0					non-mobilizable	no_good_hit	2758.0	99.71	89.0	0.0012513491604568218	CP007443.1	high GC Gram+	Bifidobacterium adolescentis strain 22L, complete genome	True	True
FIJ0031_000000009560	2515	0.5486096257022849	4	3	2	3	2	True	105311	fragment	False	FIJ0031_000000009560	1.0		0	0	False	False	1.0	0					non-mobilizable	other	2526.0	94.29899999999999	100.0	0.0011437794284915456	CP007443.1	high GC Gram+	Bifidobacterium adolescentis strain 22L, complete genome	False	True
CHI0179_000000009894	2037	0.5486079200623003	2	2	2	2	1	False	77560	maximal	True	CHI0179_000000009894	1.0		8	5	False	False	0.9985272288322449	0					non-mobilizable	no_good_hit	81.0	100.0	4.0	0.00012817370099959464	NZ_DS483532.1	firmicutes	Coprococcus eutactus ATCC 27759 Scfld_02_12, whole genome shotgun sequence	True	False
ISR0256_000000001672	9581	0.5486047657722628	8	7	7	7	5	False	52038	maximal	True	ISR0256_000000001672	1.0		1	1	False	False	0.9997912645339966	0					non-mobilizable	no_good_hit	3912.0	73.722	49.0	0.000743532727544934	NC_009614.1	CFB group bacteria	Bacteroides vulgatus ATCC 8482, complete sequence	True	False
ENG0184_000000020052	1137	0.5486013358962804	2	1	1	1	1	False	55081	fragment	False	ENG0184_000000020052	1.0		0	0	False	False	1.0	0					non-mobilizable	no_good_hit	28.0	100.0	2.0	4.136474234821207e-06	CP041354.1	g-proteobacteria	Pseudomonas aeruginosa strain AZPAE15042 chromosome, complete genome	True	False
MON0083_000000015422	2378	0.5486009872401035	4	3	2	3	1	False	9887	fragment	False	MON0083_000000015422	1.0		0	0	False	False	1.0	0					non-mobilizable	no_good_hit	53.0	96.226	2.0	0.0009040805327120677	NZ_QSOD01000010.1	firmicutes	Ruminococcus bromii strain TM10-21 TM10-21.Scaf10, whole genome shotgun sequence	True	False
MON0037_000000016685	3758	0.548593167716677	5	2	2	2	0	True	127050	maximal	True	MON0037_000000016685	1.0		1	1	False	False	0.9843001365661621	0		MOBV			mobilizable	no_good_hit	2023.0	99.95100000000001	54.0	0.33207423222203974	NZ_LT160633.1	firmicutes	Neglecta timonensis strain SN17, whole genome shotgun sequence	True	True
DEN0066_000000014217	2443	0.5485879654764365	4	3	2	2	3	False	70980	maximal	True	DEN0066_000000014217	1.0		3	2	False	False	0.9860826730728149	0					non-mobilizable	no_good_hit	1016.0	76.476	41.0	0.0002813130038551966	AP018533.1	firmicutes	Clostridiales bacterium CCNA10 DNA, complete genome	True	False
SPA0047_000000005369	7296	0.5485877645935067	10	8	4	8	4	True	6689	fragment	False	SPA0047_000000005369	0.9346602608098833		0	0	False	False	1.0	0					non-mobilizable	other	7284.0	90.95299999999999	99.0	0.172085983872112	NZ_WNCH01000020.1	b-proteobacteria	Parasutterella excrementihominis strain BIOML-A6 scaffold20_size42287, whole genome shotgun sequence	False	True
SPA0145_000000027036	1281	0.5485862452059509	1	1	1	1	1	False	67739	fragment	False	USA0083_01_000000020667	0.991096375158258		0	0	False	False	1.0	0					non-mobilizable	other	1279.0	84.676	99.0	0.00251504394428271	NZ_KL370871.1	firmicutes	Lachnospira multipara LB2003 T537DRAFT_scaffold00002.2, whole genome shotgun sequence	False	False
ENG0004_000000021259	1280	0.5485862452059509	1	1	1	1	1	False	67739	fragment	False	USA0083_01_000000020667	0.9920823430753594		0	0	False	False	1.0	0					non-mobilizable	other	1287.0	84.693	100.0	0.029509482718840848	NZ_JAAITI010000028.1	firmicutes	Blautia luti strain MSK.16.34 NODE_28_length_43342_cov_222.027, whole genome shotgun sequence	False	False
USA0023_01_000000008150	3899	0.548586038317847	4	4	4	4	4	False	49482	fragment	False	USA0023_01_000000008150	1.0		0	0	False	False	1.0	0					non-mobilizable	other	2627.0	89.646	97.0	0.0007882296656768131	FP929045.1	firmicutes	Faecalibacterium prausnitzii L2/6 draft genome	False	False
MON0019_000000033663	1998	0.5485845525643883	4	4	4	4	1	False	13186	maximal	True	MON0019_000000033663	1.0		160	10	False	False	1.0	0					non-mobilizable	no_good_hit	45.0	91.111	2.0	0.0003541426453632021	NZ_CDBY01000044.1	g-proteobacteria	Aeromonas simiae strain CIP 107798, whole genome shotgun sequence	True	False
ISR0091_000000001767	15691	0.5485840831977709	17	13	7	9	8	True	76560	fragment	False	ENG0132_000000001219	0.8763837215000366		0	0	False	False	0.9998087882995605	0					non-mobilizable	other	13036.0	98.243	99.0	0.004590774095481754	FP929059.1	firmicutes	Eubacterium siraeum V10Sc8a draft genome	False	True
FIJ0131_000000011686	1590	0.5485836027486454	2	2	2	2	2	False	40816	fragment	False	FIJ0131_000000011686	1.0		0	0	False	False	1.0	0					non-mobilizable	no_good_hit	685.0	97.37200000000001	82.0	0.5249807840122982	HG796631.1	bacteria	Uncultured bacterium extrachromosomal DNA RGI01867	True	False
CHI0117_000000011023	1314	0.5485835200480079	2	1	1	1	1	True	113473	backbone	False	FIJ0063_000000016502	0.028865321831962415	PS730	0	0	False	True	1.0	0					non-mobilizable	other	1116.0	90.86	100.0	0.0003354040670603399	FP929045.1	firmicutes	Faecalibacterium prausnitzii L2/6 draft genome	False	True
ISR0012_000000009940	2333	0.5485813305550059	3	2	2	2	2	True	61794	maximal	True	ISR0012_000000009940	1.0		0	0	False	False	0.9909986853599548	0					non-mobilizable	no_good_hit	2037.0	94.698	87.0	0.0005804717444829524	NZ_AP019734.1	CFB group bacteria	Alistipes onderdonkii subsp. vulgaris strain 3BBH6	True	True
SPA0050_000000023225	1106	0.5485804994945397	2	2	2	2	2	False	6566	fragment	False	SPA0050_000000023225	1.0		0	0	False	False	1.0	0					non-mobilizable	other	1106.0	99.819	100.0	0.00034868229646893697	NZ_KE150238.1	d-proteobacteria	Bilophila wadsworthia 3_1_6 acCls-supercont2.1, whole genome shotgun sequence	False	False
ENG0086_000000009746	2611	0.5485743245787733	3	3	3	2	2	False	61437	fragment	False	ENG0086_000000009746	1.0		0	0	False	False	0.9950210452079773	0					non-mobilizable	no_good_hit	1091.0	75.069	41.0	0.01461824826476484	NZ_PPTT01000021.1	actinobacteria	Eggerthella sinensis strain DSM 16107 NODE_21, whole genome shotgun sequence	True	False
CHI0132_000000019338	1579	0.5485741872014114	2	2	2	2	1	False	80880	fragment	False	ENG0145_000000017709	0.9477923627684964		0	0	False	False	1.0	0					non-mobilizable	no_good_hit	654.0	72.477	41.0	0.010591335859001813	NZ_AUME01000014.1	CFB group bacteria	Prevotella corporis DSM 18810 = JCM 8529 strain DSM 18810 H515DRAFT_scaffold00012.12_C, whole genome shotgun sequence	True	False
FIJ0129_000000016713	1335	0.5485741872014114	3	2	2	2	1	False	40925	fragment	False	FIJ0129_000000016713	1.0		0	0	False	False	0.9812734127044678	0					non-mobilizable	no_good_hit	604.0	73.51	44.0	0.009784220062592653	NZ_AUME01000014.1	CFB group bacteria	Prevotella corporis DSM 18810 = JCM 8529 strain DSM 18810 H515DRAFT_scaffold00012.12_C, whole genome shotgun sequence	True	False
ISR0171_000000005496	4392	0.5485697800187481	5	4	3	4	2	False	90745	maximal	True	ISR0171_000000005496	1.0		151	8	False	False	1.0	0					non-mobilizable	no_good_hit	2565.0	98.324	60.0	0.1912686567164179	NZ_CYZN01000046.1	firmicutes	Blautia wexlerae strain 2789STDY5834863, whole genome shotgun sequence	True	False
SPA0059_000000003002	8890	0.5485669984456271	13	9	8	8	7	True	93272	maximal	True	SPA0059_000000003002	1.0		10	7	False	False	0.9997750520706177	0					non-mobilizable	no_good_hit	598.0	70.40100000000001	7.0	0.00025345308420721846	LR134495.1	g-proteobacteria	Mannheimia haemolytica strain NCTC10643 genome assembly, chromosome: 1	True	True
ISR0158_000000001042	12166	0.5485669309855075	12	7	3	4	5	False	30518	maximal	True	ISR0158_000000001042	1.0		30	7	False	False	1.0	0					non-mobilizable	no_good_hit	3143.0	97.836	26.0	0.028811942926310383	NZ_WNAJ01000013.1	firmicutes	Roseburia intestinalis strain BIOML-A1 scaffold13_size109052, whole genome shotgun sequence	True	False
ISR0198_000000014461	2299	0.5485665745977256	2	2	2	2	2	False	28883	maximal	True	ISR0198_000000014461	1.0		128	11	False	False	0.9943453669548035	0					non-mobilizable	other	2299.0	99.087	100.0	0.0006523397935222488	FP929038.1	firmicutes	Coprococcus catus GD/7 draft genome	False	False
ENG0018_000000007230	2926	0.5485630199405961	5	2	2	2	1	True	115639	fragment	False	ENG0018_000000007230	1.0		0	0	False	False	1.0	0		MOBV			mobilizable	no_good_hit	1539.0	96.491	80.0	0.250611446274254	NZ_FTRU01000004.1	firmicutes	Negativibacillus massiliensis strain Marseille-P3213T, whole genome shotgun sequence	True	True
ISR0255_000000027661	1239	0.5485628674975974	2	2	2	2	1	False	26870	maximal	True	ISR0255_000000027661	1.0		1	1	False	False	0.9830508232116699	0					non-mobilizable	no_good_hit	119.0	87.395	12.0	0.0016418057056256403	NZ_CYYA01000016.1	firmicutes	Eubacterium ramulus strain 2789STDY5608891, whole genome shotgun sequence	True	False
ISR0206_000000015041	1732	0.5485623540558844	3	3	2	3	2	False	28633	fragment	False	ISR0206_000000015041	1.0		0	0	False	False	1.0	0					non-mobilizable	no_good_hit	758.0	84.82799999999999	44.0	0.00491686152247337	NZ_RCXZ01000012.1	CFB group bacteria	Bacteroides xylanisolvens strain bq_0049 Scaffold_0012, whole genome shotgun sequence	True	False
CAN0009_000000008468	2838	0.5485622552699788	3	2	1	2	1	False	94803	fragment	False	CAN0009_000000008468	1.0		0	0	False	False	1.0	0					non-mobilizable	no_good_hit								True	False
ISR0211_000000001267	11505	0.5485490520866212	11	11	9	9	7	True	76829	maximal	True	ISR0211_000000001267	1.0		1	1	False	False	1.0	0					non-mobilizable	no_good_hit	9731.0	97.791	85.0	0.0033053465483776825	FP929044.1	firmicutes	Eubacterium siraeum 70/3 draft genome	True	True
DEN0069_000000003615	8144	0.5485488418087344	13	9	8	7	5	False	116361	maximal	False	FIJ0052_000000003133	0.7561783045216752		0	0	False	False	0.9996316432952881	0					non-mobilizable	no_good_hit	4612.0	98.244	82.0	0.05935214749201771	NZ_DS483539.1	firmicutes	Coprococcus eutactus ATCC 27759 Scfld_02_19, whole genome shotgun sequence	True	False
ENG0079_000000005104	6038	0.5485463373610701	5	2	2	2	2	False	98952	maximal	True	ENG0079_000000005104	1.0		5	3	False	False	0.9998343586921692	0					non-mobilizable	no_good_hit	155.0	85.161	3.0	0.007984244424335978	NZ_CADAEU010000036.1	firmicutes	Kandleria vitulina isolate RUG13225, whole genome shotgun sequence	True	False
ISR0079_000000011351	2419	0.5485442487854162	4	3	3	2	3	False	128217	fragment	False	SPA0096_000000013995	0.7068092764877435		0	0	False	False	1.0	0					non-mobilizable	no_good_hit	1377.0	99.78200000000001	57.0	0.2536873156342183	NZ_CYZN01000054.1	firmicutes	Blautia wexlerae strain 2789STDY5834863, whole genome shotgun sequence	True	False
ISR0166_000000004209	4043	0.5485435905723356	5	5	5	5	4	False	125689	maximal	True	ISR0166_000000004209	1.0		1	1	False	False	1.0	0					non-mobilizable	no_good_hit	2820.0	98.759	76.0	0.018855178318217085	NZ_CABMGA010000005.1	firmicutes	Ruminococcus callidus isolate MGYG-HGUT-02295, whole genome shotgun sequence	True	False
CHI0147_000000008525	2281	0.5485426062870246	2	2	2	2	2	False	102352	maximal	True	CHI0147_000000008525	1.0		14	3	False	False	0.9951775670051575	0					non-mobilizable	no_good_hit	921.0	95.11399999999999	44.0	0.028797289666854884	NZ_CYXX01000037.1	firmicutes	Roseburia inulinivorans strain 2789STDY5608887, whole genome shotgun sequence	True	False
MON0059_000000014820	2625	0.5485416094154192	3	2	1	2	1	True	132037	fragment	False	MAD0049_000000005142	0.34283652191420994		0	0	False	False	1.0	0					non-mobilizable	no_good_hit								True	True
MON0080_000000019828	2557	0.5485416094154192	3	2	1	2	1	True	132037	fragment	False	MAD0049_000000005142	0.34103284883175083		0	0	False	False	0.9980446100234985	0					non-mobilizable	no_good_hit								True	True
MON0076_000000018604	2541	0.5485416094154192	3	2	1	2	1	True	132037	fragment	False	MAD0049_000000005142	0.22346728853334635		0	0	False	False	0.9669421315193176	0					non-mobilizable	no_good_hit	99.0	93.939	4.0	2.6142193794216654e-05	CP042464.1	CFB group bacteria	Prevotella copri strain YF2 chromosome	True	True
MON0016_000000012655	2499	0.5485416094154192	3	2	1	2	1	True	132037	fragment	False	MAD0049_000000005142	0.2899051574596091		0	0	False	False	0.9731892943382263	0					non-mobilizable	no_good_hit								True	True
MON0047_000000018182	2168	0.5485416094154192	3	2	1	2	1	True	132037	fragment	False	MAD0049_000000005142	0.08811109428299611		0	0	False	False	0.9990774989128113	0					non-mobilizable	no_good_hit								True	True
MON0098_000000015056	2168	0.5485416094154192	3	2	1	2	1	True	132037	fragment	False	MAD0049_000000005142	0.0882320540603859		0	0	False	False	1.0	0					non-mobilizable	no_good_hit	31.0	96.774	1.0	3.984944878249971e-06	NZ_CP058322.1	high GC Gram+	Micromonospora carbonacea strain aurantiaca chromosome, complete genome	True	True
MON0092_000000027889	1988	0.5485416094154192	2	2	1	2	1	True	132037	fragment	False	MAD0049_000000005142	0.08510559799120063		0	0	False	False	1.0	0					non-mobilizable	no_good_hit								True	True
FIJ0005_000000018683	1870	0.5485416094154192	2	2	1	2	1	True	132037	fragment	False	MAD0049_000000005142	0.05117728824178046		0	0	False	False	0.996791422367096	0					non-mobilizable	no_good_hit	39.0	100.0	2.0	9.265513029018125e-05	NZ_LT635860.1	b-proteobacteria	Duodenibacillus massiliensis strain Marseille-P2968T, whole genome shotgun sequence	True	True
CHI0058_000000015569	1388	0.5485416094154192	2	2	1	2	1	True	116066	fragment	False	FIJ0048_000000017231	0.151321965593149		0	0	False	False	0.9992795586585999	0					non-mobilizable	no_good_hit								True	True
MON0104_000000034980	1315	0.5485416094154192	2	2	1	2	1	True	116066	fragment	False	FIJ0048_000000017231	0.10135750037919004		0	0	False	False	0.9581748843193054	0					non-mobilizable	no_good_hit								True	True
ENG0166_000000025198	1200	0.5485412727251363	2	2	2	2	2	False	90431	fragment	False	ENG0166_000000025198	0.9724809483488569		0	0	False	False	0.9941666722297668	0					non-mobilizable	other	1181.0	98.815	98.0	0.006165421390877266	NZ_WNAJ01000006.1	firmicutes	Roseburia intestinalis strain BIOML-A1 scaffold6_size191390, whole genome shotgun sequence	False	False
USA0034_01_000000001760	24460	0.5485401076598868	28	11	4	6	5	False	76056	fragment	False	USA0034_01_000000001760	1.0		0	0	False	False	1.0	0					non-mobilizable	no_good_hit	2496.0	73.638	10.0	0.004082581373533782	NZ_CABIYV010000001.1	firmicutes	Gemmiger formicilis isolate MGYG-HGUT-00084, whole genome shotgun sequence	True	False
MON0040_000000005270	4839	0.5485384107160945	6	6	3	4	5	True	129279	maximal	True	MON0040_000000005270	1.0		5	2	False	False	1.0	0					non-mobilizable	no_good_hit	3972.0	88.948	81.0	0.0012622450093771804	FP929039.1	firmicutes	Coprococcus sp. ART55/1 draft genome	True	True
CHI0079_000000003879	1645	0.5485337410735275	2	2	2	1	1	False	84388	maximal	True	CHI0079_000000003879	1.0		2	2	False	False	0.9987841844558716	0					non-mobilizable	no_good_hit	1318.0	81.411	80.0	0.0003777721406291346	NZ_ABJL02000008.1	CFB group bacteria	Bacteroides intestinalis DSM 17393 B_intestinalis-2.0.1_Cont607, whole genome shotgun sequence	True	False
USA0125_01_000000018057	1280	0.5485336302975435	3	3	3	1	1	False	132	fragment	False	USA0125_01_000000018057	1.0		0	0	False	False	0.985156238079071	0					non-mobilizable	chromosome	1280.0	99.68799999999999	100.0	0.0003576510908078636	NZ_CP034413.1	firmicutes	Dysosmobacter welbionis strain J115 chromosome, complete genome	False	False
USA0020_01_000000010504	3345	0.5485326761299882	6	4	2	4	2	True	63054	maximal	True	USA0020_01_000000010504	1.0		0	0	False	False	0.9889386892318726	0					non-mobilizable	no_good_hit	1013.0	99.90100000000001	30.0	0.019176472817539272	NZ_CYZO01000024.1	firmicutes	[Ruminococcus] torques strain 2789STDY5834841, whole genome shotgun sequence	True	True
MON0015_000000021514	1759	0.5485215945099428	2	2	2	1	1	False	13413	maximal	True	MON0015_000000021514	1.0		34	7	False	False	1.0	0					non-mobilizable	no_good_hit	86.0	80.233	5.0	2.3667365323534294e-05	NZ_CP027002.1	firmicutes	[Ruminococcus] gnavus ATCC 29149 chromosome, complete genome	True	False
USA0069_01_000000016391	3761	0.5485205509126856	4	3	2	3	2	True	124732	fragment	False	USA0069_01_000000016391	0.940342429106474		0	0	False	False	0.994948148727417	0					non-mobilizable	no_good_hit	2236.0	78.399	59.0	0.004589774526019526	NZ_CABIYV010000002.1	firmicutes	Gemmiger formicilis isolate MGYG-HGUT-00084, whole genome shotgun sequence	True	True
USA0035_01_000000003696	6937	0.5485185257039197	10	5	3	5	1	False	1432	maximal	True	USA0035_01_000000003696	1.0		1	1	False	False	1.0	0					non-mobilizable	no_good_hit	44.0	88.63600000000001	1.0	5.0551005965018706e-05	NZ_CABJDZ010000001.1	firmicutes	Blautia obeum isolate MGYG-HGUT-00212, whole genome shotgun sequence	True	False
ISR0249_000000018769	1222	0.5485152778253103	3	3	3	3	0	False	40156	maximal	True	ISR0249_000000018769	0.9639865996649917		100	12	False	False	0.9983633160591125	0					non-mobilizable	no_good_hit								True	False
FIJ0161_000000015363	1188	0.5485135314503774	1	1	1	1	1	False	87015	fragment	False	FIJ0061_000000022609	0.4668418547987469		0	0	False	False	1.0	0					non-mobilizable	plasmid	1189.0	89.90700000000001	100.0	0.004859030656215373	CP021639.1	other sequences	Unidentified plasmid plasmid apr34_000060F, complete sequence	False	True
ISR0075_000000023655	1181	0.548507521507841	3	3	1	3	2	False	34610	fragment	False	ISR0075_000000023655	1.0		0	0	False	False	1.0	0					non-mobilizable	other	1181.0	100.0	100.0	0.0002492141833282892	AP019724.1	CFB group bacteria	Bacteroides uniformis NBRC 113350 DNA, complete genome	False	False
ISR0295_000000006360	4866	0.5485052964949131	4	4	3	3	3	False	120184	fragment	False	ISR0295_000000006360	1.0		0	0	False	False	0.9995889663696289	0					non-mobilizable	no_good_hit	1832.0	80.622	37.0	0.004911419521345163	NZ_DS483526.1	firmicutes	Coprococcus eutactus ATCC 27759 Scfld_02_6, whole genome shotgun sequence	True	False
ISR0327_000000010982	2465	0.5485010112814326	3	3	2	2	3	False	24793	maximal	True	ISR0327_000000010982	1.0		43	7	False	False	0.9959431886672974	0					non-mobilizable	no_good_hit	999.0	72.372	39.0	0.07222877358490566	NZ_FQXL01000071.1	firmicutes	Clostridium magnum DSM 2767, whole genome shotgun sequence	True	False
FIJ0089_000000004147	5438	0.5485006029479557	6	5	3	5	3	False	43593	maximal	True	FIJ0089_000000004147	1.0		1	1	False	False	0.999448299407959	0					non-mobilizable	no_good_hit	832.0	98.197	15.0	0.9975990396158463	EU064024.1	bacteria	Uncultured bacterium clone LM0ACA8ZA03FM1 genomic sequence	True	False
MON0094_000000021479	1748	0.5485002482052375	2	2	2	2	2	False	54634	fragment	False	MON0094_000000021479	0.9891238670694864		0	0	False	False	0.9994279146194458	0					non-mobilizable	no_good_hit	209.0	74.163	12.0	5.189756483967829e-05	NZ_JABDTL010000001.1	bacteria	Longimicrobium terrae strain CB-286315 Contig1, whole genome shotgun sequence	True	False
SPA0101_000000027578	1466	0.5485002482052375	2	2	2	2	2	False	54633	fragment	False	SPA0101_000000027578	0.9852133885531944		0	0	False	False	0.9918144345283508	0					non-mobilizable	no_good_hit	347.0	70.605	23.0	9.81821461475495e-05	NZ_BFBT01000001.1	firmicutes	Lawsonibacter asaccharolyticus strain 3BBH22, whole genome shotgun sequence	True	False
FIJ0122_000000005268	3181	0.5484983984353844	3	3	3	3	3	False	41440	fragment	False	FIJ0122_000000005268	1.0		0	0	False	False	0.9996856451034546	0					non-mobilizable	chromosome	3181.0	99.686	100.0	0.0005949079249031638	CP052372.1	enterobacteria	Klebsiella pneumoniae strain D16KP0042 chromosome, complete genome	False	False
FIJ0140_000000009440	3056	0.5484975274560857	3	1	1	1	1	False	44050	maximal	True	FIJ0140_000000009440	1.0		22	6	False	False	0.9990183115005493	0					non-mobilizable	no_good_hit								True	False
ISR0173_000000006372	1539	0.5484970503153872	1	1	1	1	1	False	67063	fragment	False	ENG0012_000000012153	0.4611476309636487		0	0	False	False	1.0	0					non-mobilizable	chromosome	1542.0	96.887	100.0	0.0006607718896232228	CP024960.1	actinobacteria	Collinsella aerofaciens strain C11 chromosome, complete genome	False	False
MAD0048_000000005087	4351	0.5484955654277289	7	6	6	6	5	False	17565	maximal	True	MAD0048_000000005087	1.0		2	2	False	False	1.0	0					non-mobilizable	no_good_hit	643.0	99.53299999999999	15.0	0.00027222988074889507	NZ_LT629850.1	firmicutes	Romboutsia timonensis strain Marseille-P326, whole genome shotgun sequence	True	False
SPA0059_000000006610	3969	0.5484953989476739	6	5	4	5	2	False	56404	maximal	True	SPA0059_000000006610	1.0		1	1	False	False	1.0	0					non-mobilizable	other	3967.0	98.538	100.0	0.0014395778594087343	AP018537.1	firmicutes	Erysipelotrichaceae bacterium GAM147 DNA, complete genome	False	False
ISR0365_000000002753	5176	0.5484941852141493	5	4	2	2	4	False	23665	maximal	True	ISR0365_000000002753	1.0		5	4	False	False	1.0	0					non-mobilizable	no_good_hit	2217.0	77.763	42.0	0.021582876657930267	NZ_KB291640.1	firmicutes	Clostridium celatum DSM 1785 Scfld67, whole genome shotgun sequence	True	False
ISR0292_000000004654	3667	0.5484932856454717	5	5	5	5	5	False	121657	maximal	True	ISR0292_000000004654	1.0		130	8	False	False	0.9901826977729797	0					non-mobilizable	other	3667.0	94.87299999999999	99.0	0.060431654676258995	NZ_CYZN01000023.1	firmicutes	Blautia wexlerae strain 2789STDY5834863, whole genome shotgun sequence	False	False
ISR0258_000000009717	2408	0.5484899162498245	2	2	2	1	1	False	113825	maximal	False	ISR0384_000000006703	0.9783715711050875		0	0	False	False	0.9954319000244141	0					non-mobilizable	other	2394.0	80.994	98.0	0.046285781415201475	NZ_VULP01000021.1	firmicutes	Anaerobutyricum soehngenii strain BSM-383-APC-4H seq21, whole genome shotgun sequence	False	False
ISR0020_000000003053	5916	0.5484893687535607	8	4	2	2	2	False	59488	fragment	False	ENG0116_000000003555	0.9943358821863494		0	0	False	False	1.0	0					non-mobilizable	plasmid	5636.0	87.74	95.0	0.11126938904716682	CP021614.1	other sequences	Unidentified plasmid plasmid FA1-2_2756, complete sequence	False	True
ENG0163_000000003514	5885	0.5484893687535607	8	4	2	2	2	False	59488	fragment	False	ENG0116_000000003555	0.9952664787435692		0	0	False	False	1.0	0					non-mobilizable	plasmid	5637.0	86.87200000000001	96.0	0.11126938904716682	CP021614.1	other sequences	Unidentified plasmid plasmid FA1-2_2756, complete sequence	False	True
ENG0116_000000003555	5885	0.5484893687535607	8	4	2	2	2	False	59488	fragment	False	ENG0116_000000003555	0.9953791674972315		0	0	False	False	1.0	0					non-mobilizable	plasmid	5637.0	86.87200000000001	96.0	0.11126938904716682	CP021614.1	other sequences	Unidentified plasmid plasmid FA1-2_2756, complete sequence	False	True
ISR0348_000000002194	5100	0.5484893687535607	6	4	2	2	2	False	24998	fragment	False	ISR0348_000000002194	0.989770867430442		0	0	False	False	1.0	0					non-mobilizable	plasmid	4851.0	85.756	95.0	0.0957383665716999	CP021614.1	other sequences	Unidentified plasmid plasmid FA1-2_2756, complete sequence	False	True
ISR0323_000000003442	4888	0.5484893687535607	5	4	2	2	2	False	24998	fragment	False	ISR0348_000000002194	0.9694117647058824		0	0	False	False	0.9995908141136169	0					non-mobilizable	plasmid	4557.0	84.68299999999999	93.0	0.08992165242165243	CP021614.1	other sequences	Unidentified plasmid plasmid FA1-2_2756, complete sequence	False	True
ISR0293_000000011369	3224	0.5484822173622725	5	4	3	4	2	False	88877	maximal	True	ISR0293_000000011369	1.0		3	3	False	False	1.0	0					non-mobilizable	no_good_hit	441.0	97.052	32.0	0.00014182006064096867	CP048437.1	firmicutes	Faecalibacterium prausnitzii A2-165 strain JCM 31915 chromosome, complete genome	True	False
ISR0303_000000004147	2847	0.5484797884926382	4	3	3	3	2	False	74112	maximal	True	ISR0303_000000004147	1.0		1	1	False	False	1.0	0					non-mobilizable	no_good_hit								True	False
ISR0045_000000018517	1413	0.5484796945694974	1	1	1	1	1	False	36230	fragment	False	ISR0368_000000008760	0.9473684210526315		0	0	False	False	0.9964614510536194	0					non-mobilizable	other	1241.0	96.213	99.0	0.00043615879847242167	FP929059.1	firmicutes	Eubacterium siraeum V10Sc8a draft genome	False	False
ENG0159_000000009844	2323	0.5484794679316023	3	3	3	3	2	False	106584	fragment	False	ENG0159_000000009844	1.0		0	0	False	False	1.0	0					non-mobilizable	other	2350.0	98.04299999999999	100.0	0.000711359247321955	AP019739.1	CFB group bacteria	Alistipes communis 6CPBBH3 DNA, complete genome	False	False
MON0014_000000005917	2748	0.5484780192815061	3	3	3	3	3	False	96878	fragment	False	MON0014_000000005917	1.0		0	0	False	False	1.0	0					non-mobilizable	other	2749.0	99.927	100.0	0.0026444741268808677	NZ_CABKUF010000007.1	b-proteobacteria	Dakarella massiliensis isolate MGYG-HGUT-01494, whole genome shotgun sequence	False	False
FIJ0113_000000000641	24712	0.5484775458347326	21	12	9	10	2	True	97623	fragment	False	FIJ0129_000000000627	0.8712876747175043		0	0	False	False	1.0	0					non-mobilizable	no_good_hit	1246.0	81.38	5.0	0.07719015438030877	NZ_VZBY01000039.1	CFB group bacteria	Prevotella copri strain BVe41210 NODE_44_length_16129_cov_31.6562_ID_87, whole genome shotgun sequence	True	True
USA0040_01_000000005022	3410	0.5484755405299268	5	4	4	3	2	False	1303	maximal	True	USA0040_01_000000005022	1.0		267	11	False	False	0.9997067451477051	0					non-mobilizable	other	3410.0	98.035	100.0	0.001016158383187078	FP929042.1	firmicutes	Eubacterium rectale DSM 17629 draft genome	False	False
USA0135_01_000000009436	1619	0.5484696802834967	3	3	3	2	2	False	34	maximal	True	USA0135_01_000000009436	1.0		2	1	False	False	0.9925880432128906	0					non-mobilizable	no_good_hit	526.0	78.707	32.0	0.0016067075422914975	NZ_AAXG02000010.1	firmicutes	Pseudoflavonifractor capillosus ATCC 29799 B_capillosus-2.0.1_Cont138, whole genome shotgun sequence	True	False
CHI0159_000000012695	1270	0.5484679033861879	2	2	2	2	1	False	78795	fragment	False	ISR0806_000000010488	0.650251522372253		0	0	False	False	1.0	0					non-mobilizable	chromosome	1270.0	99.291	100.0	0.0003551685987297335	CP060633.1	firmicutes	Lachnospiraceae bacterium sunii NSJ-8 chromosome, complete genome	False	False
AST0151_000000009963	1624	0.5484653345944497	3	3	3	3	3	False	103660	maximal	True	AST0151_000000009963	1.0		4	3	False	False	0.9975369572639465	0					non-mobilizable	no_good_hit	1007.0	98.213	62.0	0.00044803887049579247	NZ_HF545616.1	firmicutes	Ruminococcus bicirculans strain 80/3 chromosome I	True	False
CHI0147_000000009196	2105	0.5484629258406892	3	3	3	2	2	False	106474	maximal	True	CHI0147_000000009196	1.0		90	9	False	False	0.9966745972633362	0					non-mobilizable	other	2107.0	99.478	100.0	0.002717391304347826	NZ_CZAI01000002.1	CFB group bacteria	Bacteroides caccae strain 2789STDY5834880, whole genome shotgun sequence	False	False
MON0007_000000005488	7672	0.5484593865988212	8	8	7	7	7	False	94819	maximal	True	MON0007_000000005488	0.9659295074852091		42	8	False	False	0.9984358549118042	0					non-mobilizable	no_good_hit	4019.0	91.565	79.0	0.0014229584642164235	NZ_LT630450.1	d-proteobacteria	Desulfovibrio piger strain FI11049 isolate FI11049 chromosome I	True	False
ENG0073_000000008184	3138	0.5484586923207371	3	3	1	2	3	False	118354	fragment	False	ENG0073_000000008184	0.9938233752449023		0	0	False	False	1.0	0					non-mobilizable	other	3138.0	99.586	100.0	0.0013204017860149373	CP000605.1	high GC Gram+	Bifidobacterium longum DJO10A, complete genome	False	False
SPA0077_000000004616	6031	0.5484565927003603	8	7	5	4	5	True	132395	backbone	False	SPA0082_000000002281	0.8782019389280948	PS1159|PS1161|PS463	0	0	True	True	1.0	36		MOBV			mobilizable	plasmid	1824.0	99.726	93.0	0.26188765981899154	MH229772.1	firmicutes	Clostridioides difficile strain Cd-13Lar plasmid pCd13_cfrC, complete sequence	False	True
SPA0026_000000028335	1229	0.5484487657249831	2	2	2	1	1	False	124161	fragment	False	ISR0115_000000014150	0.10461132932780971		0	0	False	False	1.0	0					non-mobilizable	other	1228.0	99.756	99.0	0.02905242221906521	NZ_CYZN01000031.1	firmicutes	Blautia wexlerae strain 2789STDY5834863, whole genome shotgun sequence	False	False
ENG0075_000000006410	3754	0.5484469438021942	3	2	0	2	2	False	62117	maximal	True	ENG0075_000000006410	1.0		1	1	False	False	1.0	0					non-mobilizable	no_good_hit	216.0	84.72200000000001	6.0	0.08040388930441286	HG796383.1	bacteria	Uncultured bacterium extrachromosomal DNA RGI00853	True	False
ISR0188_000000015162	1367	0.5484468744237293	1	1	1	1	1	False	29249	maximal	True	ISR0188_000000015162	1.0		1	1	False	False	0.9978054165840149	0					non-mobilizable	no_good_hit	142.0	80.282	14.0	0.0009700404067191	NZ_QRYH01000004.1	firmicutes	Holdemanella biformis strain AF15-5 AF15-5.Scaf4, whole genome shotgun sequence	True	False
USA0080_01_000000019218	2252	0.5484454377109537	2	2	2	2	2	False	107207	maximal	True	USA0080_01_000000019218	1.0		3	3	False	False	0.99866783618927	0					non-mobilizable	other	2253.0	95.473	100.0	0.04628048153102171	NZ_FQZN01000038.1	CFB group bacteria	Bacteroides stercorirosoris strain DSM 26884, whole genome shotgun sequence	False	False
MON0077_000000011572	3337	0.5484413510469235	2	1	1	1	1	False	10241	maximal	True	MON0077_000000011572	1.0		1	1	False	False	0.9991009831428528	0					non-mobilizable	no_good_hit								True	False
ENG0140_000000014337	1291	0.5484381195101717	1	1	1	1	1	False	114046	fragment	False	ENG0200_000000015508	0.5732678862825001		0	0	False	False	0.9659178853034973	0					non-mobilizable	other	1277.0	93.89200000000001	99.0	0.000381171502960731	FP929042.1	firmicutes	Eubacterium rectale DSM 17629 draft genome	False	False
ENG0047_000000002998	5021	0.5484353291576015	6	5	2	5	1	True	64372	maximal	True	ENG0047_000000002998	1.0		3	3	False	False	1.0	0					non-mobilizable	no_good_hit	37.0	97.29700000000001	1.0	0.000655618284465489	NZ_LZZM01000177.1	firmicutes	Clostridium puniceum strain DSM 2619 CLPUN_contig000177, whole genome shotgun sequence	True	True
ISR0209_000000016517	1726	0.5484324388872606	2	2	2	1	1	False	28463	maximal	True	ISR0209_000000016517	1.0		3	2	False	False	1.0	0					non-mobilizable	no_good_hit	1115.0	100.0	65.0	0.03076328288964984	NZ_CYYA01000028.1	firmicutes	Eubacterium ramulus strain 2789STDY5608891, whole genome shotgun sequence	True	False
CHI0128_000000004946	1633	0.5484315492332801	4	3	3	3	1	True	87669	fragment	False	CHI0128_000000004946	1.0		0	0	False	False	1.0	0					non-mobilizable	no_good_hit	238.0	95.79799999999999	25.0	0.0024747305989474564	NZ_WNAJ01000014.1	firmicutes	Roseburia intestinalis strain BIOML-A1 scaffold14_size95768, whole genome shotgun sequence	True	True
ISR0375_000000005600	3531	0.5484249685898536	4	4	4	4	2	False	109865	maximal	True	ISR0375_000000005600	1.0	PS691	1	1	False	True	0.9994335770606995	0					non-mobilizable	no_good_hit	996.0	74.297	28.0	0.0001795132626108067	CP053228.1	firmicutes	Blautia producta strain SCSK chromosome, complete genome	True	True
USA0021_01_000000014176	1250	0.5484243185741854	2	2	2	2	2	False	1739	maximal	True	USA0021_01_000000014176	1.0		688	14	False	False	0.9919999837875366	0					non-mobilizable	chromosome	1250.0	98.0	100.0	0.00040257558122856784	CP048437.1	firmicutes	Faecalibacterium prausnitzii A2-165 strain JCM 31915 chromosome, complete genome	False	False
MON0096_000000010798	3159	0.5484240417169576	6	3	2	1	2	True	25155	fragment	False	MON0096_000000010798	1.0		0	0	False	False	0.9914529919624329	0					non-mobilizable	no_good_hit								True	True
SPA0016_000000008556	3791	0.54841886801462	5	5	5	5	5	False	121655	fragment	False	AST0040_000000003137	0.2538225103558391		0	0	False	False	0.9986810684204102	0					non-mobilizable	other	3791.0	99.499	100.0	0.06268088977094187	NZ_CYZN01000023.1	firmicutes	Blautia wexlerae strain 2789STDY5834863, whole genome shotgun sequence	False	False
SPA0054_000000006324	4341	0.5484174130096421	6	5	5	5	5	False	34859	maximal	True	SPA0054_000000006324	0.9951373693168004		455	12	False	False	1.0	0					non-mobilizable	other	4350.0	96.414	100.0	0.001155824458395243	FP929054.1	firmicutes	Ruminococcus obeum A2-162 draft genome	False	False
FIJ0037_000000001850	10930	0.5484164289402321	8	6	4	5	3	False	54393	maximal	True	FIJ0037_000000001850	1.0		1	1	False	False	1.0	0					non-mobilizable	no_good_hit	2130.0	80.61	34.0	0.0006385736702067177	CP030280.1	firmicutes	Blautia sp. N6H1-15 strain KCTC 15426 chromosome, complete genome	True	False
CHI0158_000000004289	3564	0.5484161657925368	4	3	2	2	3	False	78915	maximal	False	DEN0064_000000010328	0.9659759171100533		0	0	False	False	1.0	0					non-mobilizable	other	3507.0	99.23	98.0	0.008634170728043324	NZ_GL882585.1	CFB group bacteria	Bacteroides clarus YIT 12056 Scfld5, whole genome shotgun sequence	False	False
ISR0279_000000007441	2757	0.5484137518624878	3	2	2	2	2	False	127088	fragment	False	ISR0279_000000007441	0.9920737746528412		0	0	False	False	1.0	0					non-mobilizable	other	2757.0	100.0	100.0	0.009992422292238469	NZ_CYZN01000001.1	firmicutes	Blautia wexlerae strain 2789STDY5834863, whole genome shotgun sequence	False	False
ISR0017_000000012554	2686	0.5484137518624878	2	2	2	2	2	False	127088	fragment	False	ISR0279_000000007441	0.9888546959440998		0	0	False	False	1.0	0					non-mobilizable	other	2686.0	100.0	100.0	0.009734997770196041	NZ_CYZN01000001.1	firmicutes	Blautia wexlerae strain 2789STDY5834863, whole genome shotgun sequence	False	False
ISR0137_000000010162	2581	0.5484137518624878	2	2	2	2	2	False	127088	fragment	False	ISR0279_000000007441	0.9706306194268037		0	0	False	False	0.9988376498222351	0					non-mobilizable	other	2581.0	100.0	100.0	0.009354299533372733	NZ_CYZN01000001.1	firmicutes	Blautia wexlerae strain 2789STDY5834863, whole genome shotgun sequence	False	False
SPA0070_000000008432	2569	0.5484137518624878	2	2	2	2	2	False	127088	fragment	False	ISR0279_000000007441	0.972950207992958		0	0	False	False	0.9945504069328308	0					non-mobilizable	other	2569.0	99.92200000000001	100.0	0.009310791163450068	NZ_CYZN01000001.1	firmicutes	Blautia wexlerae strain 2789STDY5834863, whole genome shotgun sequence	False	False
AST0014_000000006727	2561	0.5484137518624878	2	2	2	2	2	False	127088	fragment	False	ISR0279_000000007441	0.8278872655536945		0	0	False	False	1.0	0					non-mobilizable	other	2264.0	99.249	96.0	0.00820132773042214	NZ_CYZN01000001.1	firmicutes	Blautia wexlerae strain 2789STDY5834863, whole genome shotgun sequence	False	False
SPA0142_000000012026	2332	0.5484137518624878	2	2	2	2	2	False	127088	fragment	False	ISR0279_000000007441	0.5979057191959176		0	0	False	False	0.9978559017181396	0					non-mobilizable	other	2332.0	99.87100000000001	100.0	0.008451500857477458	NZ_CYZN01000001.1	firmicutes	Blautia wexlerae strain 2789STDY5834863, whole genome shotgun sequence	False	False
ENG0075_000000010733	2300	0.5484137518624878	2	2	2	2	2	False	127088	fragment	False	ISR0279_000000007441	0.3684401913089212		0	0	False	False	1.0	0					non-mobilizable	other	2300.0	99.95700000000001	100.0	0.008335478537683686	NZ_CYZN01000001.1	firmicutes	Blautia wexlerae strain 2789STDY5834863, whole genome shotgun sequence	False	False
SPA0071_000000010129	2296	0.5484137518624878	2	2	2	2	2	False	127088	fragment	False	ISR0279_000000007441	0.3649614065180103		0	0	False	False	0.9995644688606262	0					non-mobilizable	other	2296.0	100.0	100.0	0.008320975747709465	NZ_CYZN01000001.1	firmicutes	Blautia wexlerae strain 2789STDY5834863, whole genome shotgun sequence	False	False
AST0007_000000008262	2248	0.5484137518624878	2	2	2	2	2	False	127086	fragment	False	AST0007_000000008262	1.0		0	0	False	False	1.0	0					non-mobilizable	other	2169.0	100.0	96.0	0.00786051216602794	NZ_CYZN01000001.1	firmicutes	Blautia wexlerae strain 2789STDY5834863, whole genome shotgun sequence	False	False
ISR0201_000000014739	2051	0.5484137518624878	2	2	2	2	2	False	85060	fragment	False	ISR0201_000000014739	0.9942453181998248		0	0	False	False	0.9975621700286865	0					non-mobilizable	other	2000.0	100.0	98.0	0.00724776928961709	NZ_CYZN01000001.1	firmicutes	Blautia wexlerae strain 2789STDY5834863, whole genome shotgun sequence	False	False
ISR0109_000000016134	2015	0.5484137518624878	2	2	2	2	2	False	85060	fragment	False	ISR0201_000000014739	0.9869498485448925		0	0	False	False	1.0	0					non-mobilizable	other	2015.0	100.0	100.0	0.00730215475202042	NZ_CYZN01000001.1	firmicutes	Blautia wexlerae strain 2789STDY5834863, whole genome shotgun sequence	False	False
ISR0079_000000014494	1923	0.5484137518624878	2	2	2	2	2	False	85060	fragment	False	ISR0201_000000014739	0.9630628725176271		0	0	False	False	0.9984399080276489	0					non-mobilizable	other	1923.0	100.0	100.0	0.00696859058261333	NZ_CYZN01000001.1	firmicutes	Blautia wexlerae strain 2789STDY5834863, whole genome shotgun sequence	False	False
CHI0069_000000005411	1863	0.5484137518624878	2	2	2	2	2	False	85060	fragment	False	ISR0201_000000014739	0.9454852786835716		0	0	False	False	1.0	0					non-mobilizable	other	1863.0	100.0	100.0	0.0067510487330000105	NZ_CYZN01000001.1	firmicutes	Blautia wexlerae strain 2789STDY5834863, whole genome shotgun sequence	False	False
USA0117_01_000000012330	1703	0.5484089217989591	3	3	3	2	0	True	242	maximal	True	USA0117_01_000000012330	1.0		0	0	False	False	0.9706400632858276	0					non-mobilizable	no_good_hit	510.0	98.824	30.0	0.0001774179381037961	CP023819.1	firmicutes	Faecalibacterium prausnitzii strain Indica chromosome, complete genome	True	True
CAN0020_000000017830	2048	0.5484078750389297	4	2	1	2	2	False	115361	fragment	False	ISR0367_000000004244	0.7349009817773385		0	0	False	False	1.0	0					non-mobilizable	other	2048.0	97.75399999999999	100.0	0.0006163125002446282	FP929045.1	firmicutes	Faecalibacterium prausnitzii L2/6 draft genome	False	False
ISR0804_000000009836	1946	0.5484078750389297	5	2	1	2	2	False	129423	maximal	True	ISR0804_000000009836	1.0		96	9	False	False	1.0	0					non-mobilizable	no_good_hit	877.0	98.51799999999999	72.0	0.00026374682472608417	FP929045.1	firmicutes	Faecalibacterium prausnitzii L2/6 draft genome	True	False
MON0095_000000018948	1649	0.5484078750389297	3	2	1	2	2	False	129420	fragment	False	ISR0301_000000005878	0.6592162612010081		0	0	False	False	1.0	0					non-mobilizable	no_good_hit	545.0	95.046	73.0	0.00015106830842372438	FP929062.1	firmicutes	Clostridiales sp. SS3/4 draft genome	True	False
ISR0156_000000015437	1611	0.5484078750389297	3	2	1	2	2	False	129420	fragment	False	ISR0301_000000005878	0.6604549095705651		0	0	False	False	1.0	0					non-mobilizable	no_good_hit	541.0	92.976	75.0	0.00014995751203825583	FP929062.1	firmicutes	Clostridiales sp. SS3/4 draft genome	True	False
ISR0223_000000020357	1548	0.5484078750389297	3	2	1	2	2	False	129420	fragment	False	ISR0301_000000005878	0.6586430968887758		0	0	False	False	1.0	0					non-mobilizable	no_good_hit	547.0	92.87	78.0	0.00015162370661645866	FP929062.1	firmicutes	Clostridiales sp. SS3/4 draft genome	True	False
ENG0191_000000020802	1545	0.5484078750389297	3	2	1	2	2	False	129420	fragment	False	ISR0301_000000005878	0.6586913854786012		0	0	False	False	1.0	0					non-mobilizable	no_good_hit	541.0	92.60600000000001	78.0	0.00014995751203825583	FP929062.1	firmicutes	Clostridiales sp. SS3/4 draft genome	True	False
ENG0003_000000014311	1545	0.5484078750389297	3	2	1	2	2	False	129420	fragment	False	ISR0301_000000005878	0.6590916424626995		0	0	False	False	1.0	0					non-mobilizable	no_good_hit	541.0	92.791	78.0	0.00014995751203825583	FP929062.1	firmicutes	Clostridiales sp. SS3/4 draft genome	True	False
AST0048_000000010172	1545	0.5484078750389297	3	2	1	2	2	False	129420	fragment	False	ISR0301_000000005878	0.6590916424626995		0	0	False	False	1.0	0					non-mobilizable	no_good_hit	541.0	92.791	78.0	0.00014995751203825583	FP929062.1	firmicutes	Clostridiales sp. SS3/4 draft genome	True	False
ENG0209_000000011860	1533	0.5484078750389297	3	2	1	2	2	False	129420	fragment	False	ISR0301_000000005878	0.6580621672066961		0	0	False	False	1.0	0					non-mobilizable	no_good_hit	529.0	92.81700000000001	78.0	0.00014662512288185015	FP929062.1	firmicutes	Clostridiales sp. SS3/4 draft genome	True	False
ENG0068_000000016850	1528	0.5484078750389297	3	2	1	2	2	False	129420	fragment	False	ISR0301_000000005878	0.6487913624284976		0	0	False	False	1.0	0					non-mobilizable	no_good_hit	541.0	92.791	82.0	0.00014995751203825583	FP929062.1	firmicutes	Clostridiales sp. SS3/4 draft genome	True	False
USA0133_01_000000013816	1523	0.5484078750389297	3	2	1	2	2	False	129420	fragment	False	ISR0301_000000005878	0.6480061061848512		0	0	False	False	1.0	0					non-mobilizable	no_good_hit	541.0	92.791	79.0	0.00014995751203825583	FP929062.1	firmicutes	Clostridiales sp. SS3/4 draft genome	True	False
CAN0015_000000023324	1519	0.5484078750389297	3	2	1	2	2	False	129420	fragment	False	ISR0301_000000005878	0.6467093623680682		0	0	False	False	1.0	0					non-mobilizable	no_good_hit	541.0	92.60600000000001	79.0	0.00014995751203825583	FP929062.1	firmicutes	Clostridiales sp. SS3/4 draft genome	True	False
ENG0154_000000021877	1519	0.5484078750389297	3	2	1	2	2	False	129420	fragment	False	ISR0301_000000005878	0.6469698249947645		0	0	False	False	1.0	0					non-mobilizable	no_good_hit	541.0	92.791	79.0	0.00014995751203825583	FP929062.1	firmicutes	Clostridiales sp. SS3/4 draft genome	True	False
USA0135_01_000000010153	1508	0.5484078750389297	3	2	1	2	2	False	129420	fragment	False	ISR0301_000000005878	0.6310534851292867		0	0	False	False	1.0	0					non-mobilizable	no_good_hit	541.0	92.791	80.0	0.00014995751203825583	FP929062.1	firmicutes	Clostridiales sp. SS3/4 draft genome	True	False
AST0003_000000021815	1474	0.5484078750389297	3	2	1	2	2	False	129420	fragment	False	ISR0301_000000005878	0.59598041598916		0	0	False	False	1.0	0					non-mobilizable	no_good_hit	541.0	92.791	82.0	0.00014995751203825583	FP929062.1	firmicutes	Clostridiales sp. SS3/4 draft genome	True	False
SPA0034_000000024081	1446	0.5484078750389297	3	2	1	2	2	False	129420	fragment	False	ISR0301_000000005878	0.5785613022600677		0	0	False	False	1.0	0					non-mobilizable	no_good_hit	522.0	91.954	82.0	0.00014468122920728016	FP929062.1	firmicutes	Clostridiales sp. SS3/4 draft genome	True	False
MON0019_000000047671	1406	0.5484078750389297	3	2	1	2	2	False	110469	fragment	False	DEN0007_000000017140	0.8848897184808217		0	0	False	False	0.9957325458526611	0					non-mobilizable	chromosome	1408.0	96.094	100.0	0.0003762485341314233	CP040518.1	firmicutes	Blautia sp. SC05B48 chromosome, complete genome	False	False
SPA0009_000000027652	1354	0.5484078750389297	3	2	1	2	2	False	129420	fragment	False	ISR0301_000000005878	0.18435671097538173		0	0	False	False	1.0	0					non-mobilizable	no_good_hit	536.0	92.91	85.0	0.00014856901655642011	FP929062.1	firmicutes	Clostridiales sp. SS3/4 draft genome	True	False
ISR0281_000000005957	2777	0.5484053820619353	3	1	1	1	1	False	67650	maximal	True	ISR0281_000000005957	1.0		32	8	False	False	1.0	0					non-mobilizable	no_good_hit	1442.0	99.445	52.0	0.2165614667868951	MK232879.1	viruses	Uncultured human fecal virus clone C.comes_S11.P07_3-proph_c1 sequence	True	False
MAD0066_000000012144	2226	0.5484053820619353	2	1	1	1	1	False	67647	maximal	True	MAD0066_000000012144	1.0		0	0	False	False	1.0	0					non-mobilizable	no_good_hit	1442.0	99.445	65.0	0.2165614667868951	MK232879.1	viruses	Uncultured human fecal virus clone C.comes_S11.P07_3-proph_c1 sequence	True	False
ISR0212_000000017636	2012	0.5484053820619353	3	1	1	1	1	False	28349	maximal	True	ISR0212_000000017636	1.0		18	5	False	False	1.0	0					non-mobilizable	no_good_hit	993.0	99.49600000000001	56.0	0.010357056921966376	NZ_QSFS01000013.1	firmicutes	Dorea formicigenerans strain AM42-8 AM42-8.Scaf13, whole genome shotgun sequence	True	False
ISR0047_000000021243	1409	0.5484053820619353	1	1	1	1	1	False	67645	fragment	False	ISR0049_000000020001	0.9750570388095182		0	0	False	False	1.0	0					non-mobilizable	virus	1409.0	99.85799999999999	100.0	0.21160204388337842	MK232879.1	viruses	Uncultured human fecal virus clone C.comes_S11.P07_3-proph_c1 sequence	False	False
ISR0046_000000028383	1315	0.5484053820619353	2	1	1	1	1	False	36143	maximal	True	ISR0046_000000028383	1.0		1	1	False	False	1.0	0					non-mobilizable	no_good_hit	991.0	99.495	75.0	0.009716456143450226	NZ_JAAITI010000013.1	firmicutes	Blautia luti strain MSK.16.34 NODE_13_length_101889_cov_219.518, whole genome shotgun sequence	True	False
ENG0138_000000003837	5433	0.5484043986081	9	6	5	4	2	False	57950	maximal	True	ENG0138_000000003837	1.0		5	4	False	False	1.0	0					non-mobilizable	no_good_hit	789.0	73.638	14.0	0.001311319770123456	NZ_FPKO01000008.1	actinobacteria	Olsenella mediterranea strain Marseille-P3256T, whole genome shotgun sequence	True	False
ISR0297_000000005738	2424	0.5484030418935292	4	4	4	3	3	False	87821	fragment	False	ISR0297_000000005738	0.871545268686684		0	0	False	False	0.9995874762535095	0					non-mobilizable	other	2424.0	99.587	100.0	0.0007779020594660054	FP929061.1	firmicutes	Anaerostipes hadrus draft genome	False	False
MON0015_000000005626	5957	0.5484020747801267	6	5	5	4	3	True	118247	fragment	False	MON0015_000000005626	0.9883512229742916		0	0	False	False	1.0	0					non-mobilizable	no_good_hit	4592.0	95.73200000000001	89.0	0.04070959894163922	NZ_DS996922.1	firmicutes	[Bacteroides] pectinophilus ATCC 43243 Scfld_02_2, whole genome shotgun sequence	True	True
MAD0012_000000004602	5653	0.5484020747801267	6	5	5	4	3	True	118247	fragment	False	MON0015_000000005626	0.9683199084548821		0	0	False	False	1.0	0					non-mobilizable	no_good_hit	4349.0	97.03399999999999	88.0	0.018200930567595978	NZ_CYZN01000002.1	firmicutes	Blautia wexlerae strain 2789STDY5834863, whole genome shotgun sequence	True	True
SPA0131_000000003944	5357	0.5484020747801267	6	5	5	4	3	True	118247	fragment	False	MON0015_000000005626	0.8360746306860819		0	0	False	False	0.9985066056251526	0					non-mobilizable	no_good_hit	4401.0	96.84200000000001	87.0	0.039013735605139085	NZ_DS996922.1	firmicutes	[Bacteroides] pectinophilus ATCC 43243 Scfld_02_2, whole genome shotgun sequence	True	True
ISR0077_000000019977	1761	0.5484007092973308	2	2	2	2	2	False	102762	fragment	False	ISR0077_000000019977	1.0		0	0	False	False	1.0	0					non-mobilizable	other	1761.0	97.274	100.0	0.01036599012875031	NZ_WNAF01000007.1	firmicutes	[Ruminococcus] faecis strain BIOML-A1 scaffold7_size169786, whole genome shotgun sequence	False	False
FIJ0135_000000012693	2248	0.5483978587178657	3	3	3	2	2	False	40603	maximal	True	FIJ0135_000000012693	1.0		81	12	False	False	1.0	0					non-mobilizable	no_good_hit	219.0	76.712	10.0	4.632482536618158e-05	CP016499.1	a-proteobacteria	Agrobacterium sp. RAC06, complete genome	True	False
ENG0044_000000003583	4929	0.5483976308582033	3	3	3	3	0	True	129356	maximal	True	ENG0044_000000003583	1.0		5	2	False	False	0.9951308369636536	0		MOBV			mobilizable	no_good_hit	2877.0	97.949	58.0	0.004574831744496601	NZ_OLMR01000001.1	firmicutes	Pseudoruminococcus massiliensis strain Marseille-P3876, whole genome shotgun sequence	True	True
MON0020_000000015432	1408	0.5483971247559568	3	2	1	2	0	True	13100	maximal	True	MON0020_000000015432	1.0		34	4	False	False	0.9971590638160706	0					non-mobilizable	other	1401.0	99.5	99.0	0.004119500834198919	NZ_QVEU01000002.1	firmicutes	Anaerococcus nagyae strain OF01-3 OF01-3.Scaf2, whole genome shotgun sequence	False	True
ENG0161_000000016620	1253	0.5483971247559568	3	2	1	2	0	True	56388	maximal	True	ENG0161_000000016620	1.0		22	6	False	False	0.9984038472175598	0					non-mobilizable	no_good_hit								True	True
ISR0065_000000028188	1237	0.5483971247559568	3	2	1	2	0	True	35162	fragment	False	ISR0065_000000028188	1.0		0	0	False	False	1.0	0					non-mobilizable	no_good_hit								True	True
ENG0057_000000010641	2253	0.5483967960265071	4	3	3	3	2	True	63546	fragment	False	ENG0057_000000010641	1.0		0	0	False	False	0.9995561242103577	0					non-mobilizable	no_good_hit								True	True
AUS0024_000000005947	5252	0.5483924661563698	6	4	3	4	3	True	98982	maximal	True	AUS0024_000000005947	1.0		3	3	False	False	0.9988575577735901	0					non-mobilizable	no_good_hit	485.0	71.753	9.0	0.0003534093188221777	NZ_CABWIB010000001.1	fusobacteria	Oceanivirga miroungae strain ES3154-GLU, whole genome shotgun sequence	True	True
AST0019_000000019005	1582	0.5483905445860742	3	2	2	2	1	False	122152	fragment	False	AST0019_000000019005	1.0		0	0	False	False	0.9797724485397339	0					non-mobilizable	no_good_hit	405.0	94.815	26.0	0.00217384285914144	NZ_KI669412.1	firmicutes	[Ruminococcus] lactaris CC59_002D addUH-supercont1.6, whole genome shotgun sequence	True	False
FIJ0131_000000011371	1635	0.5483861307569038	2	2	2	2	1	False	40819	fragment	False	FIJ0131_000000011371	1.0		0	0	False	False	0.9853211045265198	0					non-mobilizable	no_good_hit	165.0	76.36399999999999	10.0	3.535258017444655e-05	NZ_CP041046.1	g-proteobacteria	Luteibacter pinisoli strain MAH-14 chromosome, complete genome	True	False
DEN0082_000000003275	9633	0.5483853123401873	11	2	2	1	1	False	69341	maximal	True	DEN0082_000000003275	1.0		1	1	False	False	1.0	0					non-mobilizable	no_good_hit	150.0	77.333	1.0	0.07009803921568628	NZ_JRPE02000038.1	e-proteobacteria	Helicobacter magdeburgensis strain MIT 96-1001 NODE_38_length_2040_cov_581.338, whole genome shotgun sequence	True	False
ISR0067_000000004338	5822	0.5483846002912062	8	2	1	1	2	False	35091	maximal	True	ISR0067_000000004338	1.0		36	5	False	False	0.9987976551055908	0					non-mobilizable	no_good_hit	1502.0	94.274	26.0	0.9993328885923949	KR068170.1	bacteria	Uncultured rumen bacterium clone YAK-E83 16S ribosomal RNA gene, partial sequence	True	False
FIJ0008_000000014656	1953	0.5483836604815189	3	3	3	3	1	False	121854	fragment	False	FIJ0048_000000015861	0.6357091671285149		0	0	False	False	1.0	0					non-mobilizable	chromosome	1953.0	97.389	100.0	0.0006566951773127467	NZ_CP030777.1	firmicutes	Faecalibacterium prausnitzii strain APC918/95b chromosome, complete genome	False	False
ISR0363_000000010014	1869	0.5483836604815189	3	3	3	3	1	False	121854	fragment	False	FIJ0048_000000015861	0.5362477841644361		0	0	False	False	1.0	0					non-mobilizable	other	1869.0	96.897	100.0	0.000580820540452424	FP929046.1	firmicutes	Faecalibacterium prausnitzii SL3/3 draft genome	False	False
ISR0271_000000007576	2222	0.5483784227860893	3	2	2	2	2	False	115796	fragment	False	ISR0271_000000007576	1.0		0	0	False	False	1.0	0					non-mobilizable	other	2024.0	96.838	91.0	0.0004875046759421269	FP929049.1	firmicutes	Roseburia intestinalis M50/1 draft genome	False	False
AST0024_000000011713	2855	0.548374213637375	4	4	4	4	1	False	126296	fragment	False	AST0024_000000011713	1.0		0	0	False	False	0.9992994666099548	0					non-mobilizable	no_good_hit	134.0	88.06	5.0	0.00048223175405455384	NZ_NHOC01000001.1	firmicutes	Butyricicoccus porcorum strain BB10 BB10_c1, whole genome shotgun sequence	True	False
CHI0141_000000009190	3013	0.5483725675162313	3	3	3	2	3	True	106449	fragment	False	CHI0141_000000009190	1.0		0	0	False	False	1.0	0					non-mobilizable	other	3013.0	100.0	100.0	0.020288293142934125	NZ_QREV01000006.1	CFB group bacteria	Parabacteroides acidifaciens strain 426-9 Scaffold6, whole genome shotgun sequence	False	True
CHI0052_000000011198	1425	0.5483614925914513	2	2	2	2	2	False	86472	maximal	True	CHI0052_000000011198	1.0		7	2	False	False	1.0	0					non-mobilizable	chromosome	1431.0	83.85700000000001	100.0	0.00040252425675054945	NZ_CP028105.1	fusobacteria	Fusobacterium ulcerans strain ATCC 49185 chromosome, complete genome	False	False
ISR0158_000000015309	1266	0.5483601962513012	2	2	2	1	1	False	30497	fragment	False	ISR0158_000000015309	1.0		0	0	False	False	1.0	0					non-mobilizable	other	1266.0	99.921	100.0	0.00036065656030006627	NZ_AP019734.1	CFB group bacteria	Alistipes onderdonkii subsp. vulgaris strain 3BBH6	False	False
SPA0039_000000019577	1428	0.5483572580219425	3	2	2	2	0	False	6990	fragment	False	SPA0039_000000019577	1.0		0	0	False	False	0.9985994100570679	0					non-mobilizable	other	1373.0	97.23200000000001	100.0	0.03696519021446276	NZ_CYXX01000035.1	firmicutes	Roseburia inulinivorans strain 2789STDY5608887, whole genome shotgun sequence	False	False
USA0051_01_000000008999	2303	0.548354639875279	4	3	3	2	1	False	5495	fragment	False	USA0051_01_000000008999	1.0		0	0	False	False	1.0	0					non-mobilizable	no_good_hit	1338.0	82.36200000000001	61.0	0.0002944352407158315	LR027880.1	firmicutes	Roseburia intestinalis L1-82 genome assembly, chromosome: 1	True	False
USA0116_01_000000011088	2302	0.548354639875279	4	3	3	2	1	False	5495	fragment	False	USA0051_01_000000008999	0.9997828918801563		0	0	False	False	1.0	0					non-mobilizable	no_good_hit	1338.0	82.36200000000001	61.0	0.0002944352407158315	LR027880.1	firmicutes	Roseburia intestinalis L1-82 genome assembly, chromosome: 1	True	False
ISR0212_000000029069	1247	0.5483534650591596	1	1	1	1	1	False	28314	maximal	True	ISR0212_000000029069	1.0		0	0	False	False	0.9526864290237427	0					non-mobilizable	no_good_hit	161.0	75.155	13.0	4.884464107126067e-05	NZ_CP040990.1	g-proteobacteria	Vibrio furnissii strain FDAARGOS_777 chromosome 1, complete sequence	True	False
DEN0078_000000002005	10388	0.5483509342352814	11	4	1	4	2	False	96796	fragment	False	DEN0078_000000002005	1.0		0	0	False	False	1.0	0					non-mobilizable	no_good_hit	30.0	100.0	0.0	0.00033131876292428797	HG515537.1	eudicots	Orobanche crenata chloroplast complete genome, specimen voucher BONN:S. Wicke OC41	True	False
ISR0031_000000006055	3424	0.5483445837201432	4	4	4	3	3	False	108784	fragment	False	ISR0257_000000004662	0.7844439798259261		0	0	False	False	0.9997079372406006	0					non-mobilizable	other	3421.0	96.98899999999999	99.0	0.020888573907305807	NZ_QRYH01000002.1	firmicutes	Holdemanella biformis strain AF15-5 AF15-5.Scaf2, whole genome shotgun sequence	False	False
SPA0002_000000011013	1807	0.5483443420029271	4	4	3	2	3	False	8400	fragment	False	SPA0002_000000011013	1.0		0	0	False	False	1.0	0					non-mobilizable	plasmid	1748.0	100.0	100.0	0.017129634169060763	CP043734.1	enterobacteria	Escherichia coli strain CVM N17EC1164 plasmid pN17EC1164-1, complete sequence	False	True
MAD0051_000000019816	1451	0.5483437991048863	2	2	2	2	2	False	30029	maximal	True	MAD0051_000000019816	1.0		53	6	False	False	0.9807029366493225	0					non-mobilizable	no_good_hit	698.0	78.797	48.0	0.00021012894276033022	CP030280.1	firmicutes	Blautia sp. N6H1-15 strain KCTC 15426 chromosome, complete genome	True	False
ENG0194_000000005751	4656	0.5483434449461784	6	2	1	2	1	True	69575	fragment	False	ENG0194_000000005751	1.0		0	0	False	False	0.9991409182548523	0					non-mobilizable	no_good_hit	622.0	76.367	13.0	0.00028359421505239475	CP060693.1	e-proteobacteria	Arcobacter cryaerophilus strain 16CS1285-4 chromosome, complete genome	True	True
ISR0237_000000003341	2944	0.5483431453411015	4	3	1	2	2	False	124369	fragment	False	ENG0025_000000004712	0.2950182820425036		0	0	False	False	0.9979619383811951	0					non-mobilizable	other	2957.0	93.64200000000001	100.0	0.26313422094278516	NZ_CYZO01000052.1	firmicutes	[Ruminococcus] torques strain 2789STDY5834841, whole genome shotgun sequence	False	False
FIJ0133_000000007845	4698	0.5483400638406614	4	2	2	2	2	False	48420	maximal	True	FIJ0133_000000007845	1.0		63	10	False	False	0.9993614554405212	0					non-mobilizable	no_good_hit	45.0	95.556	1.0	0.11488250652741515	NZ_BHXD01000057.1	thermotogales	Thermosipho globiformans strain JCM 15059 Tglo_057, whole genome shotgun sequence	True	False
ISR0824_000000006770	2914	0.5483395402016692	4	4	3	2	3	True	22987	maximal	True	ISR0824_000000006770	1.0		44	8	False	False	0.9993136525154114	0					non-mobilizable	other	2914.0	100.0	100.0	0.0009809428365916933	NZ_JH724307.1	CFB group bacteria	Bacteroides salyersiae CL02T12C01 supercont1.1, whole genome shotgun sequence	False	True
SPA0058_000000020367	1505	0.5483330809857729	2	2	2	2	2	False	6294	fragment	False	SPA0058_000000020367	1.0		0	0	False	False	0.999335527420044	0					non-mobilizable	other	1538.0	81.86	100.0	0.0004610804159180259	AP018532.1	firmicutes	Oscillibacter sp. PEA192 DNA, complete genome	False	False
FIJ0147_000000016299	1342	0.5483298197796558	2	2	2	2	1	False	46648	fragment	False	FIJ0147_000000016299	0.9843066993854691		0	0	False	False	1.0	0					non-mobilizable	other	1342.0	98.361	100.0	0.0003287835670001331	AP018536.1	firmicutes	Lachnospiraceae bacterium GAM79 DNA, complete genome	False	False
ISR0026_000000000734	23559	0.5483282490346668	25	17	8	14	10	True	122915	fragment	False	ENG0091_000000000712	0.6336918201429643		0	0	False	False	0.9998726844787598	0					non-mobilizable	chromosome	21609.0	96.705	99.0	0.0067994426045660155	LR699012.1	firmicutes	Anaerostipes hadrus isolate MGYG-HGUT-02528 genome assembly, chromosome: 1	False	True
SPA0056_000000005956	5320	0.5483277095180649	8	3	2	2	2	False	129828	maximal	True	SPA0056_000000005956	1.0		0	0	False	False	0.9975563883781433	0					non-mobilizable	no_good_hit	496.0	81.048	9.0	0.02940644772521844	MK233245.1	viruses	Uncultured human fecal virus clone E.hallii_S01.L15_4_c1 sequence	True	False
ISR0367_000000007269	1352	0.5483200690976928	3	3	3	3	2	False	104380	fragment	False	ENG0093_000000007624	0.5378997036812356		0	0	False	False	1.0	0					non-mobilizable	other	1352.0	99.186	100.0	0.009290778678660093	NZ_CYYV01000011.1	firmicutes	Fusicatenibacter saccharivorans strain 2789STDY5608849, whole genome shotgun sequence	False	False
SPA0067_000000012455	1696	0.5483107806467904	2	1	1	1	1	False	6031	maximal	True	SPA0067_000000012455	1.0		1	1	False	False	1.0	0					non-mobilizable	no_good_hit	166.0	98.795	10.0	9.529392400165176e-05	NZ_BHEO01000008.1	firmicutes	Faecalimonas umbilicata strain EGH7, whole genome shotgun sequence	True	False
DEN0011_000000025864	1769	0.5483099681208936	2	2	2	2	2	False	75644	maximal	True	DEN0011_000000025864	1.0		138	12	False	False	1.0	0					non-mobilizable	no_good_hit	292.0	72.945	16.0	3.3039059990877486e-05	NZ_LT629701.1	high GC Gram+	Allokutzneria albata strain DSM 44149 chromosome I	True	False
ISR0221_000000009293	2483	0.5483084643693542	3	3	2	3	2	True	131281	fragment	False	ISR0221_000000009293	1.0		0	0	False	True	0.9774466156959534	0					non-mobilizable	chromosome	2493.0	94.14399999999999	100.0	0.0008790047027280904	LR699017.1	firmicutes	Faecalibacterium prausnitzii isolate MGYG-HGUT-02545 genome assembly, chromosome: 1	False	True
AST0102_000000003512	7459	0.548306881593111	11	1	1	1	1	False	108393	maximal	True	AST0102_000000003512	1.0		1	1	False	False	1.0	0					non-mobilizable	no_good_hit	1354.0	98.006	56.0	0.0005633354789767196	CP047129.1	high GC Gram+	Bifidobacterium adolescentis strain ZJ2 chromosome, complete genome	True	False
ISR0349_000000006317	1704	0.548306881593111	3	1	1	1	1	False	25088	maximal	True	ISR0349_000000006317	1.0		2	1	False	False	1.0	0					non-mobilizable	no_good_hit	1424.0	95.295	83.0	0.0005912316187338816	CP047129.1	high GC Gram+	Bifidobacterium adolescentis strain ZJ2 chromosome, complete genome	True	False
ISR0319_000000013831	1481	0.548306881593111	2	1	1	1	1	False	25084	fragment	False	ISR0319_000000013831	1.0		0	0	False	False	1.0	0					non-mobilizable	chromosome	1370.0	96.131	98.0	0.00048325890887269	LR655210.1	high GC Gram+	Bifidobacterium longum subsp. infantis isolate B.longum_ssp_infantis_6 genome assembly, chromosome: USA001_1	False	False
CHI0160_000000011003	2735	0.5483049085565914	2	2	2	1	1	False	78737	maximal	True	CHI0160_000000011003	1.0		2	2	False	False	0.9912248849868774	0					non-mobilizable	no_good_hit	1403.0	88.382	51.0	0.0006462584560272655	CP022537.1	firmicutes	Streptococcus agalactiae strain 874391 chromosome, complete genome	True	False
ENG0177_000000021806	1188	0.5483016679539435	2	1	1	1	1	False	55493	fragment	False	ENG0177_000000021806	1.0		0	0	False	False	0.994107723236084	0					non-mobilizable	no_good_hit								True	False
CHI0034_000000006549	2441	0.5483009296146516	3	2	1	1	2	False	121078	maximal	True	CHI0034_000000006549	1.0		19	9	False	False	1.0	0					non-mobilizable	no_good_hit	1361.0	86.18700000000001	56.0	0.0003925536875747067	LN681234.1	firmicutes	[Clostridium] sordellii genome assembly JGS6382, chromosome : 1	True	False
ISR0793_000000011974	1411	0.5483007951896699	2	2	1	2	2	False	22011	maximal	True	ISR0793_000000011974	1.0		10	4	False	False	1.0	0					non-mobilizable	no_good_hit	292.0	94.178	21.0	0.5878787878787879	KU547214.1	bacteria	Uncultured bacterium clone AX_08A_000_Contig_29 genomic sequence	True	False
MON0027_000000021671	1894	0.5482985046286613	3	2	2	2	1	False	12645	maximal	True	MON0027_000000021671	1.0		8	3	False	False	0.9625132083892822	0					non-mobilizable	no_good_hit	280.0	86.071	15.0	0.00011836890253816747	LR699016.1	actinobacteria	Collinsella aerofaciens isolate MGYG-HGUT-02539 genome assembly, chromosome: 1	True	False
MAD0102_000000006701	2666	0.5482956709865173	2	2	2	2	1	True	131333	maximal	True	MAD0102_000000006701	0.9538053767512306		13	6	False	False	1.0	0					non-mobilizable	no_good_hit	1256.0	82.325	47.0	0.0028926922435053497	NZ_QGDL01000002.1	firmicutes	Faecalicatena orotica strain NLAE-zl-C242 Ga0104394_102, whole genome shotgun sequence	True	True
ISR0064_000000007606	2641	0.5482956709865173	2	2	2	2	1	True	131333	maximal	False	MAD0102_000000006701	0.949549887471868		0	0	False	False	1.0	0					non-mobilizable	no_good_hit	1310.0	82.061	49.0	0.0030201746741085503	NZ_QGDL01000002.1	firmicutes	Faecalicatena orotica strain NLAE-zl-C242 Ga0104394_102, whole genome shotgun sequence	True	True
MON0078_000000003552	8991	0.5482939202013565	7	7	6	7	7	False	10180	maximal	True	MON0078_000000003552	1.0		11	4	False	False	1.0	0					non-mobilizable	no_good_hit	1474.0	83.65	29.0	0.00044240831546935337	AP018532.1	firmicutes	Oscillibacter sp. PEA192 DNA, complete genome	True	False
ISR0215_000000011606	2507	0.5482937303923403	3	3	3	3	3	False	119439	fragment	False	ISR0215_000000011606	1.0		0	0	False	False	0.9976066946983337	0					non-mobilizable	other	2062.0	83.414	96.0	0.004523294084516958	NZ_CYXV01000001.1	firmicutes	Roseburia faecis strain 2789STDY5608863, whole genome shotgun sequence	False	False
SPA0114_000000004887	7707	0.5482933696517864	5	4	2	4	2	False	4475	maximal	True	SPA0114_000000004887	1.0		3	3	False	False	0.9972752332687378	0					non-mobilizable	no_good_hit	39.0	92.30799999999999	1.0	5.124415412083911e-05	NZ_LN908976.1	firmicutes	Bittarella massiliensis strain GD6, whole genome shotgun sequence	True	False
SPA0107_000000027344	1213	0.5482916806836959	3	2	2	1	0	True	4707	maximal	True	SPA0107_000000027344	1.0		5	5	False	False	0.9868095517158508	0					non-mobilizable	no_good_hit								True	True
FIJ0124_000000015778	1792	0.5482908236981039	2	1	1	1	0	True	119646	fragment	False	FIJ0124_000000015778	1.0		0	0	False	False	0.9899553656578064	0					non-mobilizable	other	1760.0	96.53399999999999	98.0	0.0003395779117985467	AP019729.1	CFB group bacteria	Parabacteroides distasonis NBRC 113806 DNA, complete genome	False	True
CHI0111_000000019817	1515	0.5482853700432361	3	2	2	2	1	False	82510	maximal	True	CHI0111_000000019817	1.0		45	10	False	False	0.9735973477363586	0					non-mobilizable	no_good_hit								True	False
MAD0041_000000022807	1591	0.5482820659959038	3	2	2	2	2	False	25142	fragment	False	MAD0041_000000022807	1.0		0	0	False	False	0.9478315711021423	0					non-mobilizable	chromosome	1562.0	97.823	98.0	0.0007069602295243077	CP020431.2	firmicutes	Streptococcus sp. FDAARGOS_192 chromosome, complete genome	False	False
AST0050_000000005377	2481	0.5482805325594925	3	3	3	3	2	False	127472	maximal	True	AST0050_000000005377	1.0	PS1007	13	2	False	True	0.9995969533920288	0					non-mobilizable	chromosome	2481.0	99.919	100.0	0.001381741841594441	NZ_CP035306.1	firmicutes	Streptococcus thermophilus strain IDCC2201 chromosome, complete genome	False	True
FIJ0057_000000010085	3105	0.5482805005285878	5	3	2	3	3	False	46155	fragment	False	FIJ0057_000000010085	1.0		0	0	False	False	1.0	0					non-mobilizable	no_good_hit	28.0	100.0	1.0	2.603857759930101e-05	NZ_ATXD01000008.1	firmicutes	[Clostridium] methoxybenzovorans SR3 H204DRAFT_scaffold00003.3_C, whole genome shotgun sequence	True	False
FIJ0062_000000006376	4441	0.548277587281757	3	3	2	3	2	False	45730	maximal	True	FIJ0062_000000006376	1.0		1	1	False	False	0.9738797545433044	0					non-mobilizable	no_good_hit	291.0	100.0	7.0	5.675155655820988e-05	NZ_CP050956.1	CFB group bacteria	Parabacteroides distasonis strain FDAARGOS_615 chromosome	True	False
DEN0064_000000023303	1781	0.5482702651362593	1	1	1	0	1	False	71253	maximal	True	DEN0064_000000023303	1.0		200	10	False	False	0.9966310858726501	0					non-mobilizable	other	1781.0	98.09100000000001	100.0	0.008616558314252658	NZ_CABMOJ010000074.1	CFB group bacteria	Paraprevotella clara isolate MGYG-HGUT-02540, whole genome shotgun sequence	False	False
ISR0070_000000007904	2595	0.5482694841858071	2	2	1	2	1	False	102086	fragment	False	ISR0070_000000007904	1.0		0	0	False	False	0.9922928810119629	0					non-mobilizable	no_good_hit	695.0	78.273	27.0	0.009275135346771254	NZ_VULP01000014.1	firmicutes	Anaerobutyricum soehngenii strain BSM-383-APC-4H seq14, whole genome shotgun sequence	True	False
USA0019_01_000000016359	1849	0.5482676852553888	2	2	2	1	1	False	98884	maximal	False	USA0013_01_000000005452	0.9738204300502002		0	0	False	False	0.9859383702278137	0					non-mobilizable	chromosome	1851.0	99.19	100.0	0.0003438975564498544	CP051672.1	CFB group bacteria	Parabacteroides distasonis strain CBBP-1 chromosome, complete genome	False	False
SPA0066_000000008051	1633	0.5482676852553888	2	2	2	1	1	False	87744	fragment	False	SPA0108_000000017059	0.9752265861027191		0	0	False	False	1.0	0					non-mobilizable	chromosome	1633.0	99.939	100.0	0.0003033734119600878	CP051672.1	CFB group bacteria	Parabacteroides distasonis strain CBBP-1 chromosome, complete genome	False	False
CHI0182_000000012162	2268	0.5482628455052102	2	2	2	2	2	False	101388	fragment	False	CAN0003_000000019018	0.7664441980835736		0	0	False	False	1.0	0					non-mobilizable	other	2268.0	98.854	100.0	0.007716898880246175	NZ_SPGG01000003.1	CFB group bacteria	Parabacteroides merdae strain 1001175st1_A1 NODE_3_length_292475_cov_36.5804, whole genome shotgun sequence	False	False
SPA0093_000000031263	1190	0.548258765209457	2	2	2	2	2	False	27591	fragment	False	ISR0228_000000021985	0.9691079636170635		0	0	False	False	0.9899159669876099	0					non-mobilizable	no_good_hit	499.0	81.16199999999999	42.0	0.00203092753896714	NZ_CABIYV010000005.1	firmicutes	Gemmiger formicilis isolate MGYG-HGUT-00084, whole genome shotgun sequence	True	False
FIJ0009_000000024018	1728	0.5482578722177055	3	3	2	3	1	False	51226	maximal	True	FIJ0009_000000024018	1.0		1	1	False	False	1.0	0					non-mobilizable	no_good_hit	286.0	86.014	17.0	0.005526683214396525	NZ_CYZO01000025.1	firmicutes	[Ruminococcus] torques strain 2789STDY5834841, whole genome shotgun sequence	True	False
MAD0044_000000007877	3050	0.5482577183745752	5	4	3	4	3	False	17974	maximal	True	MAD0044_000000007877	1.0		3	2	False	False	0.9996721148490906	0					non-mobilizable	no_good_hit	629.0	94.75399999999999	21.0	0.007568179900938792	NZ_WKRD01000011.1	firmicutes	Lachnospira eligens strain BIOML-A1 scaffold11_size82979, whole genome shotgun sequence	True	False
USA0069_01_000000029962	2042	0.5482567349547076	3	3	3	3	3	False	131682	fragment	False	USA0069_01_000000029962	1.0		0	0	False	False	0.9995102882385254	0					non-mobilizable	other	2042.0	98.58	100.0	0.002399409376153562	NZ_CABJDZ010000001.1	firmicutes	Blautia obeum isolate MGYG-HGUT-00212, whole genome shotgun sequence	False	False
ISR0038_000000012071	2599	0.5482526422593756	5	4	2	3	3	False	101646	fragment	False	ISR0038_000000012071	1.0		0	0	False	False	0.9984609484672546	0					non-mobilizable	no_good_hit	851.0	96.35700000000001	50.0	0.06841468334005647	CP021593.1	other sequences	Unidentified plasmid plasmid FAKO27_001080F, complete sequence	True	False
MON0083_000000034343	1200	0.5482492478862303	2	2	2	2	2	False	9846	fragment	False	MON0083_000000034343	1.0		0	0	False	False	1.0	0					non-mobilizable	chromosome	714.0	96.499	99.0	0.00031817899866882474	NZ_HF545616.1	firmicutes	Ruminococcus bicirculans strain 80/3 chromosome I	False	False
ISR0800_000000002976	3590	0.5482460728508003	3	2	2	2	2	False	103879	maximal	False	CAN0016_000000012059	0.9464649033570702		0	0	False	False	0.9997214674949646	0					non-mobilizable	other	3590.0	98.691	100.0	0.011733512926806942	NZ_WKRD01000004.1	firmicutes	Lachnospira eligens strain BIOML-A1 scaffold4_size305990, whole genome shotgun sequence	False	False
ENG0177_000000002169	10021	0.5482444483552225	10	7	4	5	5	False	120536	maximal	True	ENG0177_000000002169	0.9999500099980003		20	6	False	False	1.0	0					non-mobilizable	no_good_hit	5219.0	99.98100000000001	53.0	0.0014108731325466368	FP929043.1	firmicutes	Eubacterium rectale M104/1 draft genome	True	False
ISR0789_000000001370	10002	0.5482444483552225	10	7	4	5	5	False	120536	maximal	False	ENG0177_000000002169	0.9990020955992416		0	0	False	False	1.0	0					non-mobilizable	no_good_hit	5219.0	99.98100000000001	53.0	0.0014108731325466368	FP929043.1	firmicutes	Eubacterium rectale M104/1 draft genome	True	False
FIJ0041_000000010356	3471	0.5482416939013484	3	2	1	1	1	True	131230	fragment	False	FIJ0041_000000010356	1.0		0	0	False	False	1.0	0					non-mobilizable	no_good_hit	1849.0	91.725	53.0	0.0005165367643215298	AP018533.1	firmicutes	Clostridiales bacterium CCNA10 DNA, complete genome	True	True
CHI0153_000000006618	2359	0.5482416939013484	3	2	1	1	1	True	131256	maximal	True	CHI0153_000000006618	1.0		1	1	False	False	0.991945743560791	0					non-mobilizable	other	2012.0	88.27	95.0	0.0006238890211529432	NZ_MJII01000001.1	firmicutes	Intestinimonas butyriciproducens strain 27-5-10 unitig_0, whole genome shotgun sequence	False	True
ISR0045_000000010851	2354	0.5482416939013484	3	2	1	1	1	True	131233	maximal	True	ISR0045_000000010851	1.0		8	4	False	False	1.0	0					non-mobilizable	no_good_hit	1721.0	92.62100000000001	73.0	0.00048140776783611565	AP018533.1	firmicutes	Clostridiales bacterium CCNA10 DNA, complete genome	True	True
MON0058_000000020907	2331	0.5482416939013484	3	2	1	1	1	True	131217	fragment	False	MON0058_000000020907	0.8989470797795602		0	0	False	False	0.992277979850769	0					non-mobilizable	no_good_hit	2046.0	92.71700000000001	88.0	0.0005721810947544258	AP018533.1	firmicutes	Clostridiales bacterium CCNA10 DNA, complete genome	True	True
MON0107_000000026872	2216	0.5482416939013484	2	2	1	1	1	True	131226	fragment	False	MON0107_000000026872	1.0		0	0	False	False	0.9995487332344055	0					non-mobilizable	other	1881.0	89.633	93.0	0.012712065608910656	NZ_QIML01000003.1	firmicutes	Evtepia gabavorous strain KLE1738 KLE1738_3, whole genome shotgun sequence	False	True
TAN0006_000000006002	2117	0.5482416939013484	2	2	1	1	1	True	131239	maximal	True	TAN0006_000000006002	1.0		2	2	False	False	0.9905526638031006	0					non-mobilizable	other	1920.0	88.177	90.0	0.0005991091153354054	NZ_MJII01000001.1	firmicutes	Intestinimonas butyriciproducens strain 27-5-10 unitig_0, whole genome shotgun sequence	False	True
MON0096_000000017432	2097	0.5482416939013484	2	2	1	1	1	True	131217	fragment	False	MON0058_000000020907	0.8499940669115589		0	0	False	False	1.0	0					non-mobilizable	other	1921.0	93.493	91.0	0.0005390193220721948	AP018533.1	firmicutes	Clostridiales bacterium CCNA10 DNA, complete genome	False	True
MON0101_000000030709	2085	0.5482416939013484	3	2	1	1	1	True	131217	fragment	False	MON0058_000000020907	0.8048703826153367		0	0	False	False	1.0	0					non-mobilizable	no_good_hit	1842.0	92.617	88.0	0.0005168177962934131	AP018533.1	firmicutes	Clostridiales bacterium CCNA10 DNA, complete genome	True	True
ENG0185_000000010188	2021	0.5482416939013484	2	2	1	1	1	True	131217	fragment	False	MON0058_000000020907	0.8308483743522016		0	0	False	False	1.0	0					non-mobilizable	other	2021.0	100.0	100.0	0.013702439983991208	NZ_QIML01000003.1	firmicutes	Evtepia gabavorous strain KLE1738 KLE1738_3, whole genome shotgun sequence	False	True
AST0025_000000018941	1955	0.5482416939013484	2	2	1	1	1	True	131238	fragment	False	SPA0046_000000017752	0.18398022760782484		0	0	False	False	1.0	0					non-mobilizable	chromosome	1830.0	90.492	94.0	0.0005103309153435114	NZ_CP034413.1	firmicutes	Dysosmobacter welbionis strain J115 chromosome, complete genome	False	True
ITA0006_000000012311	1935	0.5482416939013484	2	2	1	1	1	True	131217	fragment	False	MON0058_000000020907	0.7705783019259793		0	0	False	False	1.0	0					non-mobilizable	other	1832.0	91.921	94.0	0.0005142885085464633	AP018533.1	firmicutes	Clostridiales bacterium CCNA10 DNA, complete genome	False	True
FIJ0037_000000016289	1912	0.5482416939013484	2	2	1	1	1	True	47782	maximal	True	FIJ0037_000000016289	1.0		2	1	False	False	0.9989539980888367	0					non-mobilizable	other	1915.0	87.572	100.0	0.0005969134274781552	NZ_MJII01000001.1	firmicutes	Intestinimonas butyriciproducens strain 27-5-10 unitig_0, whole genome shotgun sequence	False	True
FIJ0152_000000013656	1874	0.5482416939013484	2	2	1	1	1	True	131217	fragment	False	MON0058_000000020907	0.7698549343483114		0	0	False	False	1.0	0					non-mobilizable	other	1869.0	97.271	99.0	0.0005246866915061459	AP018533.1	firmicutes	Clostridiales bacterium CCNA10 DNA, complete genome	False	True
SPA0018_000000015902	1873	0.5482416939013484	2	2	1	1	1	True	72447	maximal	True	SPA0018_000000015902	1.0		30	6	False	False	1.0	0					non-mobilizable	other	1873.0	92.098	100.0	0.0007233142468446726	NZ_LT629939.1	firmicutes	Phocea massiliensis strain Marseille-P2769T, whole genome shotgun sequence	False	True
ENG0148_000000019863	1851	0.5482416939013484	2	2	1	1	1	True	131238	fragment	False	SPA0046_000000017752	0.21853010604930947		0	0	False	False	1.0	0					non-mobilizable	other	1857.0	89.015	100.0	0.0005802889337018325	NZ_MJII01000001.1	firmicutes	Intestinimonas butyriciproducens strain 27-5-10 unitig_0, whole genome shotgun sequence	False	True
ISR0294_000000009323	2061	0.5482403782196593	4	2	2	2	1	False	25769	fragment	False	ISR0294_000000009323	1.0		0	0	False	False	0.9985443949699402	0					non-mobilizable	no_good_hit								True	False
DEN0093_000000021913	1440	0.5482337459263589	2	2	2	2	1	True	68444	fragment	False	DEN0093_000000021913	1.0		0	0	False	False	0.9993055462837219	0					non-mobilizable	other	1440.0	98.194	100.0	0.22337783297112698	NZ_PYLQ01000037.1	firmicutes	Faecalibacillus intestinalis strain SNUG30099 scaffold_36, whole genome shotgun sequence	False	True
ENG0190_000000011498	2657	0.5482325670716343	3	2	2	2	2	False	126060	fragment	False	ENG0181_000000007415	0.9729874776386405		0	0	False	False	1.0	0					non-mobilizable	other	2657.0	99.81200000000001	100.0	0.006015814162078174	NZ_CABJDZ010000003.1	firmicutes	Blautia obeum isolate MGYG-HGUT-00212, whole genome shotgun sequence	False	False
ISR0152_000000002890	8848	0.548228597516712	8	7	6	4	7	False	118043	fragment	False	ISR0152_000000002890	0.9858051884483603		0	0	False	False	1.0	0					non-mobilizable	no_good_hit	6716.0	98.868	78.0	0.0013870043907687037	NZ_CP015401.2	CFB group bacteria	Bacteroides caecimuris strain I48 chromosome, complete genome	True	False
ENG0060_000000016538	1851	0.5482240883989281	3	2	2	2	1	True	63326	fragment	False	ENG0060_000000016538	1.0		0	0	False	False	1.0	0					non-mobilizable	no_good_hit	36.0	97.22200000000001	2.0	1.2082856635870343e-05	CP046362.1	firmicutes	Listeria monocytogenes strain N843_15 chromosome, complete genome	True	True
DEN0070_000000019749	1721	0.5482187494476141	2	1	1	1	1	False	70597	maximal	True	DEN0070_000000019749	1.0		40	9	False	False	0.9988378882408142	0					non-mobilizable	no_good_hit	164.0	74.39	9.0	0.0005435749109979968	NZ_FMXR01000005.1	firmicutes	Eubacterium oxidoreducens strain DSM 3217, whole genome shotgun sequence	True	False
MON0101_000000036239	1787	0.5482122627040016	3	3	3	1	1	False	10533	maximal	True	MON0101_000000036239	1.0		59	9	False	False	1.0	0					non-mobilizable	chromosome	1786.0	94.345	100.0	0.0004601640968370872	CP060636.1	firmicutes	Eubacterium sp. NSJ-61 chromosome, complete genome	False	False
ISR0109_000000009731	3222	0.5482114283347725	5	2	2	2	2	False	117079	fragment	False	SPA0153_000000004566	0.7325074861157457		0	0	False	False	1.0	0					non-mobilizable	other	3222.0	99.41	100.0	0.04824311775454573	NZ_JAAITU010000019.1	firmicutes	Blautia glucerasea strain MSK.21.93 NODE_19_length_66766_cov_150.513, whole genome shotgun sequence	False	False
FIJ0032_000000003270	10078	0.5482104950863834	21	4	1	2	3	True	48482	maximal	True	FIJ0032_000000003270	1.0		2	1	False	False	1.0	0					non-mobilizable	no_good_hit	73.0	100.0	1.0	4.1443762541055225e-05	AP018049.1	CFB group bacteria	Prevotella melaninogenica DNA, complete genome, strain: GAI 07411	True	True
SPA0057_000000018613	1747	0.5482087315267549	2	2	2	2	2	False	119100	maximal	True	SPA0057_000000018613	1.0	PS816	2	2	False	True	1.0	0					non-mobilizable	no_good_hit	1431.0	87.561	82.0	0.006600308970314798	CP021632.1	other sequences	Unidentified plasmid plasmid apr38_000077F, complete sequence	True	True
MAD0057_000000001560	8786	0.5482070865011743	6	6	3	3	5	True	90436	fragment	False	MAD0057_000000001560	1.0		0	0	False	False	0.9992032647132874	0					non-mobilizable	other	6666.0	97.075	100.0	0.0018018510071465671	FP929043.1	firmicutes	Eubacterium rectale M104/1 draft genome	False	True
ISR0393_000000002642	6062	0.5482070865011743	6	6	3	3	5	True	22783	fragment	False	ISR0393_000000002642	1.0		0	0	False	False	1.0	0					non-mobilizable	chromosome	6063.0	96.355	100.0	0.002059521216534479	CP060632.1	firmicutes	Lachnospiraceae bacterium NSJ-4 chromosome, complete genome	False	True
ISR0098_000000009448	1851	0.5482058138929284	3	2	2	2	2	False	99473	fragment	False	ISR0098_000000009448	1.0		0	0	False	False	0.9983792304992676	0					non-mobilizable	chromosome	1851.0	98.055	100.0	0.0005930657081349598	CP048437.1	firmicutes	Faecalibacterium prausnitzii A2-165 strain JCM 31915 chromosome, complete genome	False	False
ISR0146_000000020187	2038	0.5482054241682829	5	1	1	1	1	False	31007	maximal	True	ISR0146_000000020187	1.0		1	1	False	False	1.0	0					non-mobilizable	no_good_hit								True	False
USA0034_01_000000006004	9430	0.5482045703389173	14	4	2	4	1	False	1481	fragment	False	USA0034_01_000000006004	1.0		0	0	False	False	1.0	0					non-mobilizable	no_good_hit	386.0	76.943	4.0	0.005979166342276131	MK415406.1	viruses	Phage FAKO27_000238F, complete genome	True	False
ISR0039_000000001935	11734	0.5482023378343666	15	6	4	6	2	False	36573	fragment	False	ISR0039_000000001935	1.0		0	0	False	False	0.9984660148620605	0					non-mobilizable	no_good_hit	79.0	89.87299999999999	1.0	0.000372311481513303	NZ_CACZYW010000006.1	firmicutes	Eubacterium ruminantium isolate RUG13076, whole genome shotgun sequence	True	False
SPA0066_000000008587	1515	0.5481995985158107	3	3	3	2	1	True	85854	maximal	True	SPA0066_000000008587	0.9762500000144613		355	10	False	False	0.9914191365242004	0					non-mobilizable	other	1515.0	99.538	100.0	0.00043164745635913067	NZ_AP019734.1	CFB group bacteria	Alistipes onderdonkii subsp. vulgaris strain 3BBH6	False	True
ENG0143_000000012800	1458	0.5481995985158107	3	3	3	2	1	True	85854	maximal	False	SPA0066_000000008587	0.9693584880005869		0	0	False	False	0.9979423880577087	0					non-mobilizable	other	1458.0	99.65700000000001	100.0	0.0004153965283456099	NZ_AP019734.1	CFB group bacteria	Alistipes onderdonkii subsp. vulgaris strain 3BBH6	False	True
ISR0340_000000015053	1438	0.5481995985158107	3	3	3	2	1	True	85854	maximal	False	SPA0066_000000008587	0.9753654916943816		0	0	False	False	0.9993045926094055	0					non-mobilizable	other	1438.0	100.0	100.0	0.001961169659599905	NZ_CZBZ01000002.1	CFB group bacteria	Alistipes finegoldii strain 2789STDY5834947, whole genome shotgun sequence	False	True
CAN0008_000000008154	3514	0.5481951439782436	5	4	2	1	3	False	119976	maximal	True	CAN0008_000000008154	1.0		11	5	False	False	0.9997154474258423	0					non-mobilizable	no_good_hit								True	False
ISR0346_000000008061	2647	0.5481902953605918	3	2	1	2	0	True	111385	fragment	False	ISR0346_000000008061	1.0		0	0	False	False	0.9931998252868652	0					non-mobilizable	no_good_hit	854.0	86.65100000000001	57.0	0.0017773614337661034	NZ_CABIYV010000002.1	firmicutes	Gemmiger formicilis isolate MGYG-HGUT-00084, whole genome shotgun sequence	True	True
ISR0106_000000012075	2091	0.5481902953605918	3	2	1	2	0	True	32895	maximal	True	ISR0106_000000012075	1.0		0	0	False	False	1.0	0					non-mobilizable	no_good_hit	639.0	87.01100000000001	59.0	0.0013319755685988327	NZ_CABIYV010000002.1	firmicutes	Gemmiger formicilis isolate MGYG-HGUT-00084, whole genome shotgun sequence	True	True
ISR0026_000000011399	1977	0.5481902953605918	3	2	1	2	0	True	37293	fragment	False	ISR0026_000000011399	1.0		0	0	False	False	1.0	0					non-mobilizable	no_good_hit	591.0	87.31	51.0	0.001227424896024356	NZ_CABIYV010000002.1	firmicutes	Gemmiger formicilis isolate MGYG-HGUT-00084, whole genome shotgun sequence	True	True
ISR0385_000000006711	3115	0.5481896606484759	4	3	1	1	3	False	33667	fragment	False	ISR0385_000000006711	1.0		0	0	False	False	1.0	0					non-mobilizable	other	3115.0	99.42200000000001	100.0	0.03212064323805791	NZ_CYZN01000016.1	firmicutes	Blautia wexlerae strain 2789STDY5834863, whole genome shotgun sequence	False	False
SPA0111_000000014016	2453	0.5481896606484759	4	3	1	1	3	False	33666	fragment	False	ISR0382_000000005070	0.9645795231712873		0	0	False	False	0.990216076374054	0					non-mobilizable	other	2453.0	98.98100000000001	100.0	0.02529216994852858	NZ_CYZN01000016.1	firmicutes	Blautia wexlerae strain 2789STDY5834863, whole genome shotgun sequence	False	False
ISR0178_000000007928	2122	0.5481892447504605	4	4	4	4	3	False	29711	maximal	True	ISR0178_000000007928	1.0		4	3	False	False	1.0	0					non-mobilizable	other	2122.0	99.764	100.0	0.00041046080950767343	CP021844.1	enterobacteria	Escherichia coli strain EC1515, complete genome	False	False
SPA0131_000000000450	24932	0.5481889464874939	21	3	2	2	1	False	3780	fragment	False	SPA0131_000000000450	1.0		0	0	False	False	0.9995588064193726	0					non-mobilizable	no_good_hit	1293.0	96.365	5.0	0.9992266047950503	KX128008.1	bacteria	Uncultured bacterium clone Control_TwinA_Time2_AZ_80 genomic sequence	True	False
ISR0048_000000008036	2393	0.5481821486791599	4	3	3	3	3	False	112015	fragment	False	ISR0048_000000008036	0.9426116109547654		0	0	False	False	0.9456748962402344	0					non-mobilizable	other	2190.0	93.425	99.0	0.03438904075156314	NZ_QRYH01000011.1	firmicutes	Holdemanella biformis strain AF15-5 AF15-5.Scaf11, whole genome shotgun sequence	False	False
SPA0090_000000005736	5424	0.548176195262538	5	4	3	4	3	False	128231	maximal	True	SPA0090_000000005736	1.0		14	3	False	False	0.9992625117301941	0					non-mobilizable	other	3305.0	97.398	94.0	0.012939414845244442	NZ_BHVZ01000004.1	firmicutes	Anaerotignum faecicola strain KCTC 15736 Contigs04, whole genome shotgun sequence	False	False
MON0060_000000020897	1952	0.5481691841782192	3	2	2	2	2	False	10893	maximal	True	MON0060_000000020897	1.0		3	2	False	False	1.0	0					non-mobilizable	no_good_hit								True	False
FIJ0126_000000025946	1539	0.5481691537758799	1	1	1	1	1	False	41129	maximal	True	FIJ0126_000000025946	1.0		23	7	False	False	1.0	0					non-mobilizable	no_good_hit	1209.0	76.26100000000001	78.0	0.00023241988384037378	CP060714.1	b-proteobacteria	Diaphorobacter ruginosibacter strain DSM 27467 chromosome, complete genome	True	False
FIJ0048_000000021675	1555	0.5481690132050945	2	2	2	2	1	False	46749	maximal	True	FIJ0048_000000021675	1.0		168	13	False	False	0.9993569254875183	0					non-mobilizable	no_good_hit	388.0	73.711	25.0	0.002629011837471721	NZ_FTNI01000023.1	high GC Gram+	Microbispora rosea strain ATCC 12950, whole genome shotgun sequence	True	False
SPA0067_000000011352	1865	0.5481689388023814	3	3	3	3	2	True	92774	maximal	True	SPA0067_000000011352	0.9351487928130264		245	11	False	False	1.0	0					non-mobilizable	other	1866.0	99.35700000000001	100.0	0.00031207408789445367	FP929033.1	CFB group bacteria	Bacteroides xylanisolvens XB1A draft genome	False	True
ISR0041_000000007961	1813	0.5481689388023814	3	3	3	3	2	True	92770	maximal	True	ISR0041_000000007961	1.0		3	2	False	False	0.9994484186172485	0					non-mobilizable	chromosome	1661.0	89.04299999999999	92.0	0.00036229957843293616	CP022412.2	CFB group bacteria	Bacteroides caccae strain ATCC 43185 chromosome, complete genome	False	True
MON0057_000000002505	7087	0.5481683598469473	10	5	3	3	4	False	11051	fragment	False	MON0057_000000002505	1.0		0	0	False	False	1.0	0					non-mobilizable	no_good_hit	31.0	100.0	0.0	5.474191831374454e-06	AP017367.1	cyanobacteria	Leptolyngbya sp. O-77 DNA, complete genome	True	False
MON0059_000000012290	3097	0.548163985079669	3	3	2	2	2	False	87413	maximal	True	MON0059_000000012290	1.0		26	10	False	False	1.0	0		MOBQ		MOBQ,MOBQ	mobilizable	other	1675.0	97.25399999999999	100.0	0.00033935834699827094	CP010172.1	enterobacteria	Escherichia coli strain H8, complete genome	False	True
FIJ0051_000000004711	4369	0.5481639025993649	4	2	0	1	1	False	52063	fragment	False	FIJ0051_000000004711	1.0		0	0	False	False	1.0	0					non-mobilizable	no_good_hit	1657.0	89.62	41.0	0.24912865585694802	CP021605.1	other sequences	Unidentified plasmid plasmid FAKO03_2024, complete sequence	True	False
FIJ0040_000000006383	3889	0.5481639025993649	2	2	0	1	1	False	47513	maximal	True	FIJ0040_000000006383	1.0		0	0	False	False	1.0	0					non-mobilizable	no_good_hit	1699.0	89.641	47.0	0.25503864221851796	CP021605.1	other sequences	Unidentified plasmid plasmid FAKO03_2024, complete sequence	True	False
DEN0023_000000001841	2958	0.5481639025993649	3	2	0	1	1	False	123149	fragment	False	DEN0023_000000001841	1.0		0	0	False	True	0.999661922454834	0					non-mobilizable	chromosome	2960.0	96.45299999999999	100.0	0.7477864912724513	HG796328.1	bacteria	Uncultured bacterium extrachromosomal DNA RGI00475	False	True
FIJ0004_000000009224	2879	0.5481639025993649	3	2	0	1	1	False	52060	fragment	False	FIJ0004_000000009224	0.985498509249622		0	0	False	False	0.9968739151954651	0					non-mobilizable	no_good_hit	1561.0	90.199	54.0	0.234732535232611	CP021605.1	other sequences	Unidentified plasmid plasmid FAKO03_2024, complete sequence	True	False
FIJ0048_000000011072	2851	0.5481639025993649	2	2	0	1	1	False	52060	fragment	False	FIJ0004_000000009224	0.961889571740792		0	0	False	False	1.0	0					non-mobilizable	no_good_hit	1561.0	90.199	54.0	0.234732535232611	CP021605.1	other sequences	Unidentified plasmid plasmid FAKO03_2024, complete sequence	True	False
FIJ0130_000000007577	2775	0.5481639025993649	3	2	0	1	1	False	52060	fragment	False	FIJ0004_000000009224	0.7720833981887385		0	0	False	False	1.0	0					non-mobilizable	no_good_hit	1521.0	90.007	55.0	0.22867101075920593	CP021605.1	other sequences	Unidentified plasmid plasmid FAKO03_2024, complete sequence	True	False
FIJ0084_000000004866	2769	0.5481639025993649	3	2	0	1	1	False	52060	fragment	False	FIJ0004_000000009224	0.9697075594182285		0	0	False	False	0.9956663250923157	0					non-mobilizable	no_good_hit	1561.0	90.199	56.0	0.234732535232611	CP021605.1	other sequences	Unidentified plasmid plasmid FAKO03_2024, complete sequence	True	False
AST0024_000000012976	2606	0.5481639025993649	3	1	0	1	1	False	121606	fragment	False	AST0024_000000012976	1.0		0	0	False	False	1.0	0					non-mobilizable	chromosome	2608.0	98.044	100.0	0.4459852764937511	HG796798.1	bacteria	Uncultured bacterium extrachromosomal DNA RGF00054	False	False
ISR0038_000000012203	2578	0.5481639025993649	3	1	0	1	1	False	63657	fragment	False	ISR0038_000000012203	0.9956761006289307		0	0	False	False	1.0	0					non-mobilizable	chromosome	2234.0	98.389	90.0	0.3819551446670091	HG796798.1	bacteria	Uncultured bacterium extrachromosomal DNA RGF00054	False	False
FIJ0083_000000013787	2561	0.5481639025993649	2	2	0	1	1	False	52060	fragment	False	FIJ0004_000000009224	0.38483206933911157		0	0	False	False	1.0	0					non-mobilizable	no_good_hit	1561.0	90.199	61.0	0.234732535232611	CP021605.1	other sequences	Unidentified plasmid plasmid FAKO03_2024, complete sequence	True	False
ENG0055_000000007589	2544	0.5481639025993649	3	1	0	1	1	False	63657	fragment	False	ISR0038_000000012203	0.9891388673390225		0	0	False	False	1.0	0					non-mobilizable	no_good_hit	2199.0	99.09	89.0	0.3761342235918507	HG796798.1	bacteria	Uncultured bacterium extrachromosomal DNA RGF00054	True	False
DEN0079_000000023337	2422	0.5481639025993649	3	2	0	1	1	False	123147	fragment	False	DEN0079_000000023337	0.9504355039402738		0	0	False	True	1.0	0					non-mobilizable	chromosome	2353.0	100.0	97.0	0.5949911459650898	HG796328.1	bacteria	Uncultured bacterium extrachromosomal DNA RGI00475	False	True
DEN0035_000000013563	2411	0.5481639025993649	3	2	0	1	1	False	123147	fragment	False	DEN0079_000000023337	0.9483897605284888		0	0	False	True	1.0	0					non-mobilizable	chromosome	2371.0	97.84899999999999	98.0	0.5992916772071845	HG796328.1	bacteria	Uncultured bacterium extrachromosomal DNA RGI00475	False	True
SPA0100_000000013249	2218	0.5481639025993649	3	1	0	1	1	False	24136	fragment	False	SPA0100_000000013249	0.99560546875		0	0	False	False	1.0	0					non-mobilizable	chromosome	2219.0	99.459	100.0	0.3795582948125321	HG796798.1	bacteria	Uncultured bacterium extrachromosomal DNA RGF00054	False	False
ISR0348_000000007828	2048	0.5481639025993649	2	1	0	1	1	False	24136	fragment	False	SPA0100_000000013249	0.9573940486925158		0	0	False	False	0.99951171875	0					non-mobilizable	chromosome	2048.0	99.12100000000001	100.0	0.3502824858757062	HG796798.1	bacteria	Uncultured bacterium extrachromosomal DNA RGF00054	False	False
MAD0107_000000020522	1919	0.5481639025993649	2	2	0	1	1	False	40775	fragment	False	MAD0101_000000013685	0.6414579319203596		0	0	False	False	1.0	0					non-mobilizable	no_good_hit	1561.0	90.26299999999999	81.0	0.234732535232611	CP021605.1	other sequences	Unidentified plasmid plasmid FAKO03_2024, complete sequence	True	False
CHI0030_000000000501	10129	0.5481604590512394	8	3	2	3	2	True	88538	maximal	True	CHI0030_000000000501	1.0		2	1	False	False	0.9998025298118591	0					non-mobilizable	no_good_hit	964.0	85.581	15.0	0.000223036601332807	FP929050.1	firmicutes	Roseburia intestinalis XB6B4 draft genome	True	True
FIJ0107_000000015290	1686	0.5481574388055247	1	1	1	1	1	False	42271	maximal	True	FIJ0107_000000015290	1.0		86	8	False	False	0.9733096361160278	0					non-mobilizable	chromosome	1658.0	79.071	98.0	0.000720627447830894	CP024705.1	fusobacteria	Fusobacterium pseudoperiodonticum strain KCOM 2653 chromosome, complete genome	False	False
MAD0053_000000008220	1335	0.5481568830806623	3	2	2	1	0	True	17207	maximal	True	MAD0053_000000008220	1.0		0	0	False	False	1.0	0					non-mobilizable	no_good_hit	375.0	99.46700000000001	28.0	0.0009450386733072058	NZ_WKRD01000001.1	firmicutes	Lachnospira eligens strain BIOML-A1 scaffold1_size395751, whole genome shotgun sequence	True	True
DEN0051_000000014564	3018	0.5481519232697922	4	4	4	2	2	False	123423	fragment	False	DEN0051_000000014564	1.0		0	0	False	False	1.0	0					non-mobilizable	chromosome	1237.0	91.26899999999999	96.0	0.00033122734201313333	CP040518.1	firmicutes	Blautia sp. SC05B48 chromosome, complete genome	False	False
MON0083_000000014278	2530	0.5481512554936291	4	4	3	3	2	False	28651	maximal	True	MON0083_000000014278	1.0		53	6	False	False	0.9988142251968384	0					non-mobilizable	no_good_hit	619.0	92.89200000000001	24.0	0.00026665522000356406	LR699016.1	actinobacteria	Collinsella aerofaciens isolate MGYG-HGUT-02539 genome assembly, chromosome: 1	True	False
ENG0190_000000021905	1367	0.5481453543013971	3	2	2	2	2	False	54791	fragment	False	FIJ0005_000000025995	0.9636752136752137		0	0	False	False	0.9978054165840149	0					non-mobilizable	no_good_hit	55.0	89.09100000000001	4.0	1.080414230816095e-05	AP019416.1	g-proteobacteria	Halomonas olivaria TYRC17 DNA, complete genome	True	False
FIJ0068_000000019270	1666	0.5481440037282442	1	1	1	0	1	False	90234	maximal	True	FIJ0068_000000019270	1.0		131	11	False	False	1.0	0					non-mobilizable	chromosome	1666.0	99.4	100.0	0.0003437662785720878	CP058093.1	enterobacteria	Escherichia coli strain RHB01-C09 chromosome, complete genome	False	False
CAN0012_000000007080	7871	0.5481412124856919	9	6	5	4	2	True	94321	maximal	True	CAN0012_000000007080	1.0		9	4	False	False	1.0	0					non-mobilizable	no_good_hit	36.0	100.0	0.0	0.0001480629140473632	NZ_QEKJ01000002.1	firmicutes	Agathobaculum butyriciproducens strain DSM 100391 Ga0215719_102, whole genome shotgun sequence	True	True
FIJ0154_000000010840	3270	0.5481400657533395	2	2	1	2	0	False	44450	fragment	False	FIJ0154_000000010840	1.0		0	0	False	False	1.0	0					non-mobilizable	no_good_hit	85.0	96.471	3.0	0.002041659577570911	GU942950.1		Uncultured organism clone 7 genomic sequence	True	False
ENG0125_000000008364	3057	0.5481392533036371	3	3	3	3	2	False	58854	fragment	False	ENG0125_000000008364	1.0		0	0	False	False	0.9983643889427185	0					non-mobilizable	chromosome	1195.0	93.975	96.0	0.0005183557085798908	CP040348.1	actinobacteria	Collinsella aerofaciens strain P10wA7 chromosome, complete genome	False	False
ISR0370_000000002836	8196	0.5481358012084874	8	6	4	6	3	True	132044	maximal	True	ISR0370_000000002836	1.0		3	1	False	False	0.9996339678764343	0					non-mobilizable	no_good_hit	1248.0	99.439	15.0	0.017759737947731967	NZ_CABIYV010000014.1	firmicutes	Gemmiger formicilis isolate MGYG-HGUT-00084, whole genome shotgun sequence	True	True
FIJ0127_000000014324	1361	0.5481354989820324	2	2	2	2	2	False	41041	fragment	False	SPA0138_000000018849	0.9685964128249259		0	0	False	False	1.0	0					non-mobilizable	chromosome	1361.0	98.23700000000001	100.0	0.0004740439996486497	CP023819.1	firmicutes	Faecalibacterium prausnitzii strain Indica chromosome, complete genome	False	False
CAN0013_000000016286	1417	0.5481343829014392	2	2	2	2	2	False	93832	maximal	True	CAN0013_000000016286	1.0		483	14	False	False	1.0	0					non-mobilizable	other	1417.0	96.613	100.0	0.010321000612262748	NZ_JAAIUL010000010.1	firmicutes	Blautia massiliensis strain MSK.16.77 NODE_10_length_137196_cov_326.717, whole genome shotgun sequence	False	False
ISR0223_000000012513	2340	0.5481315164732709	3	2	2	2	1	False	27814	maximal	True	ISR0223_000000012513	1.0		159	11	False	False	1.0	0					non-mobilizable	no_good_hit	1119.0	96.604	48.0	0.007881509471205701	NZ_CYYA01000008.1	firmicutes	Eubacterium ramulus strain 2789STDY5608891, whole genome shotgun sequence	True	False
MON0064_000000014548	1900	0.5481310434113553	2	2	2	2	2	False	10711	maximal	True	MON0064_000000014548	1.0		453	14	False	False	0.9689473509788513	0					non-mobilizable	no_good_hit	1176.0	77.891	74.0	0.02393704680290046	NZ_QFFN01000018.1	high GC Gram+	Bifidobacterium catulorum strain MRM 8.19 DS8229455_c18, whole genome shotgun sequence	True	False
DEN0064_000000008617	4153	0.5481309907530325	2	2	2	2	1	True	71320	fragment	False	DEN0064_000000008617	1.0		0	0	False	False	0.991572380065918	0					non-mobilizable	plasmid	4127.0	97.068	99.0	0.0322411676869073	CP056698.1	enterobacteria	Escherichia marmotae strain RHBSTW-00605 plasmid pRHBSTW-00605_2, complete sequence	False	True
TAN0006_000000003963	2842	0.5481302841083957	3	3	3	3	3	True	28948	maximal	True	TAN0006_000000003963	1.0		0	0	False	False	0.9940183162689209	0					non-mobilizable	no_good_hit	945.0	87.619	33.0	0.009827676240208878	NZ_CABKPS010000077.1	firmicutes	Phascolarctobacterium succinatutens isolate MGYG-HGUT-01365, whole genome shotgun sequence	True	True
ISR0151_000000001151	10566	0.5481291686716494	10	7	7	7	6	False	130495	maximal	False	ISR0005_000000000881	0.7180997112433649		0	0	False	False	0.9994321465492249	0					non-mobilizable	no_good_hit	8023.0	99.81299999999999	78.0	0.012798950680717163	NZ_DS499579.1	CFB group bacteria	Alistipes putredinis DSM 17216 Scfld_02_9, whole genome shotgun sequence	True	False
USA0056_01_000000004931	4590	0.5481231951627245	7	6	5	4	3	False	112821	fragment	False	USA0056_01_000000004931	1.0		0	0	False	True	0.999128520488739	0					non-mobilizable	no_good_hit	2288.0	74.21300000000001	49.0	0.27544180377818406	NZ_FQZY01000114.1	firmicutes	Hespellia stercorisuis DSM 15480, whole genome shotgun sequence	True	True
CHI0076_000000000789	7928	0.5481205609098184	10	5	0	5	1	False	84626	maximal	True	CHI0076_000000000789	0.970516129032258		2	1	False	False	1.0	0					non-mobilizable	no_good_hit	32.0	96.875	0.0	8.067956134262241e-06	NZ_CP021874.1	firmicutes	Enterococcus wangshanyuanii strain MN05 chromosome, complete genome	True	False
CHI0162_000000003241	7750	0.5481205609098184	9	5	0	5	1	False	84626	maximal	False	CHI0076_000000000789	0.959952068617558		0	0	False	False	1.0	0					non-mobilizable	no_good_hit	32.0	96.875	0.0	8.067956134262241e-06	NZ_CP021874.1	firmicutes	Enterococcus wangshanyuanii strain MN05 chromosome, complete genome	True	False
FIJ0163_000000010892	2256	0.5481173548821741	6	6	6	4	4	False	39164	maximal	True	FIJ0163_000000010892	1.0		11	4	False	False	1.0	0					non-mobilizable	chromosome	2256.0	99.823	100.0	0.0004604256497310338	CP043853.1	enterobacteria	Enterobacter hormaechei strain EB_P6_L3_02.19 chromosome, complete genome	False	False
MON0035_000000003711	6055	0.5481160407180636	8	5	4	3	4	True	12216	maximal	True	MON0035_000000003711	1.0		7	2	False	False	1.0	0					non-mobilizable	no_good_hit	99.0	100.0	2.0	0.0022713577156630973	NZ_CYYU01000015.1	firmicutes	Mitsuokella jalaludinii strain 2789STDY5608828, whole genome shotgun sequence	True	True
ISR0004_000000006915	2609	0.5481146042710134	3	2	2	2	2	False	126313	backbone	False	ISR0092_000000010080	0.868101068337453	PS954	0	0	False	True	0.9996166825294495	0					non-mobilizable	no_good_hit	79.0	91.139	3.0	0.0325950689511074	KJ910967.1	bacteria	Uncultured bacterium clone F5_CH_2 genomic sequence	True	True
DEN0001_000000018348	2333	0.5481146042710134	2	2	2	2	2	False	126313	backbone	False	ISR0092_000000010080	0.719414963319303	PS954	0	0	False	True	0.9995713829994202	0					non-mobilizable	no_good_hit	82.0	90.244	4.0	0.03384872544922691	KJ910967.1	bacteria	Uncultured bacterium clone F5_CH_2 genomic sequence	True	True
SPA0139_000000005686	4418	0.5481139565089651	5	2	2	2	1	True	99983	maximal	True	SPA0139_000000005686	1.0	PS111	2	1	False	True	1.0	0					non-mobilizable	no_good_hit	1761.0	87.39399999999999	40.0	0.0004531112648221855	CP033249.1	firmicutes	Clostridium butyricum strain CFSA3989 chromosome, complete genome	True	True
FIJ0035_000000003989	3033	0.5481132018554976	2	2	2	2	2	False	48041	maximal	True	FIJ0035_000000003989	1.0		5	1	False	False	1.0	0					non-mobilizable	no_good_hit	1172.0	93.089	41.0	0.00047237894230683897	CP027570.1	firmicutes	Megasphaera elsdenii DSM 20460 strain ATCC 25940 chromosome, complete genome	True	False
ENG0064_000000019578	1140	0.5481089653545361	2	2	2	2	2	False	67033	maximal	False	ISR0028_000000016235	0.9726490115115456		0	0	False	False	0.9754385948181152	0					non-mobilizable	other	1140.0	99.912	100.0	0.0024387006157772584	NZ_WKRD01000002.1	firmicutes	Lachnospira eligens strain BIOML-A1 scaffold2_size467163, whole genome shotgun sequence	False	False
SPA0005_000000004050	7376	0.5481085402832517	9	6	4	5	3	False	8349	maximal	True	SPA0005_000000004050	1.0		2	2	False	False	1.0	0					non-mobilizable	no_good_hit	1956.0	75.92	26.0	0.0005859764762797448	NZ_LT969517.1	firmicutes	Eisenbergiella massiliensis strain AT11, whole genome shotgun sequence	True	False
ENG0005_000000015178	1569	0.5481082827461174	1	1	1	1	1	False	111673	fragment	False	CHI0064_000000010051	0.5451901520168763		0	0	False	False	1.0	0					non-mobilizable	other	1579.0	90.5	100.0	0.00047102042355329546	FP929055.1	firmicutes	Ruminococcus torques L2-14 draft genome	False	False
MAD0050_000000004846	4534	0.5481051483594283	5	4	3	3	2	True	48344	fragment	False	MAD0050_000000004846	1.0		0	0	False	False	0.9931627511978149	0					non-mobilizable	no_good_hit	35.0	100.0	1.0	0.0002544548305255989	NZ_KB899816.1	firmicutes	Cohnella laeviribosi DSM 21336 F560DRAFT_scaffold00009.9, whole genome shotgun sequence	True	True
FIJ0094_000000007881	2529	0.5481034110109188	4	4	3	1	2	False	55316	maximal	True	FIJ0094_000000007881	1.0		40	6	False	False	0.9972320795059204	0					non-mobilizable	chromosome	2511.0	99.76100000000001	99.0	0.0010859492018057042	LR698991.1	high GC Gram+	Bifidobacterium bifidum isolate MGYG-HGUT-02396 genome assembly, chromosome: 1	False	False
SPA0093_000000017147	2264	0.5481022353874494	3	3	1	3	2	False	5279	maximal	True	SPA0093_000000017147	1.0		210	9	False	False	1.0	0					non-mobilizable	no_good_hit	256.0	80.469	11.0	0.0017241615238303754	NZ_CYZN01000009.1	firmicutes	Blautia wexlerae strain 2789STDY5834863, whole genome shotgun sequence	True	False
ISR0015_000000016921	1555	0.5481013086356651	2	2	2	2	2	False	46374	fragment	False	ISR0015_000000016921	1.0		0	0	False	False	1.0	0					non-mobilizable	plasmid	1555.0	100.0	100.0	0.01850264323474782	NZ_CP041250.1	enterobacteria	Raoultella electrica strain DSM 102253 plasmid unnamed3, complete sequence	False	True
ENG0153_000000015689	1910	0.5480969699465114	3	2	2	2	2	False	56936	maximal	True	ENG0153_000000015689	1.0		3	2	False	False	0.9863874316215515	0					non-mobilizable	no_good_hit								True	False
SPA0136_000000019064	2177	0.5480962287308694	3	3	3	3	2	False	120908	fragment	False	SPA0136_000000019064	0.9822512844465203		0	0	False	False	1.0	0					non-mobilizable	no_good_hit	1790.0	90.615	82.0	0.042768199233716477	NZ_JAAIPV010000038.1	firmicutes	Blautia faecis strain MSK.11.45 NODE_38_length_41760_cov_115.52, whole genome shotgun sequence	True	False
CAN0005_000000008818	1926	0.5480957318096846	4	3	0	3	0	False	95849	maximal	True	CAN0005_000000008818	1.0		73	11	False	False	1.0	0					non-mobilizable	other	1926.0	99.637	100.0	0.00044887282527648605	FP929050.1	firmicutes	Roseburia intestinalis XB6B4 draft genome	False	False
SPA0070_000000010174	2085	0.5480932146174526	3	3	3	3	3	False	5925	maximal	True	SPA0070_000000010174	1.0		0	0	False	False	1.0	0					non-mobilizable	no_good_hit	409.0	75.061	19.0	0.0008772290824183798	NZ_FOJI01000002.1	firmicutes	[Clostridium] fimetarium strain DSM 9179, whole genome shotgun sequence	True	False
ENG0129_000000009477	2810	0.5480822605053486	3	2	2	2	2	False	58551	maximal	True	ENG0129_000000009477	1.0		91	11	False	False	0.9992882609367371	0					non-mobilizable	no_good_hit	1475.0	76.203	52.0	0.012651830681560741	NZ_FOJY01000011.1	firmicutes	Acetitomaculum ruminis DSM 5522, whole genome shotgun sequence	True	False
USA0024_01_000000008328	2866	0.5480808895716746	8	8	2	2	6	False	1679	maximal	True	USA0024_01_000000008328	1.0		1	1	False	False	0.9947662353515625	0					non-mobilizable	no_good_hit	705.0	80.142	54.0	0.05196838651953475	NZ_CABMGA010000030.1	firmicutes	Ruminococcus callidus isolate MGYG-HGUT-02295, whole genome shotgun sequence	True	False
AST0019_000000004851	5213	0.5480800444456031	5	3	1	3	2	False	122888	maximal	True	AST0019_000000004851	1.0		19	6	False	False	0.9996163249015808	0					non-mobilizable	no_good_hit	141.0	97.163	3.0	0.0024651359346386814	NZ_QSOD01000011.1	firmicutes	Ruminococcus bromii strain TM10-21 TM10-21.Scaf11, whole genome shotgun sequence	True	False
ENG0031_000000007533	2749	0.5480774776510601	4	1	1	1	1	False	65713	maximal	True	ENG0031_000000007533	1.0		1	1	False	False	1.0	0					non-mobilizable	no_good_hit	252.0	94.84100000000001	9.0	0.00483389504092441	NZ_CYXV01000019.1	firmicutes	Roseburia faecis strain 2789STDY5608863, whole genome shotgun sequence	True	False
ENG0025_000000009412	2626	0.5480774776510601	5	1	1	1	1	False	111998	maximal	True	ENG0025_000000009412	1.0		8	4	False	False	0.98781418800354	0					non-mobilizable	no_good_hit	33.0	96.97	1.0	0.00028217948378790684	NZ_CYXV01000014.1	firmicutes	Roseburia faecis strain 2789STDY5608863, whole genome shotgun sequence	True	False
SPA0039_000000011203	2380	0.5480774776510601	5	1	1	1	1	False	7006	maximal	True	SPA0039_000000011203	1.0		3	3	False	False	0.9941176176071167	0					non-mobilizable	no_good_hit	64.0	93.75	3.0	0.001795485636114911	NZ_LDAQ01000068.1	firmicutes	Faecalicatena fissicatena strain KCTC 15010 contig_68, whole genome shotgun sequence	True	False
AST0061_000000021140	1990	0.5480774776510601	4	1	1	1	1	False	111997	fragment	False	AST0061_000000021140	1.0		0	0	False	False	0.9989949464797974	0					non-mobilizable	no_good_hit								True	False
DEN0035_000000024981	1409	0.5480774776510601	3	1	1	1	1	False	73394	maximal	True	DEN0035_000000024981	1.0		8	6	False	False	0.9808374643325806	0					non-mobilizable	no_good_hit								True	False
USA0130_01_000000028872	1124	0.5480668692090805	2	2	2	1	1	False	87743	fragment	False	CHI0039_000000009722	0.6415645067133684		0	0	False	False	1.0	0					non-mobilizable	chromosome	1124.0	100.0	100.0	0.00021976551039610238	NZ_CP050956.1	CFB group bacteria	Parabacteroides distasonis strain FDAARGOS_615 chromosome	False	False
CHI0181_000000004245	4599	0.5480665299087979	7	6	5	5	4	False	90929	maximal	False	CHI0048_000000003365	0.9607349004939195		0	0	False	False	1.0	0					non-mobilizable	no_good_hit								True	False
CHI0165_000000009271	1776	0.548065061596419	3	2	2	2	2	False	88959	fragment	False	CHI0165_000000009271	0.9592614890628136		0	0	False	False	0.9960585832595825	0					non-mobilizable	no_good_hit	194.0	96.90700000000001	11.0	6.496267002632502e-05	NZ_CP030777.1	firmicutes	Faecalibacterium prausnitzii strain APC918/95b chromosome, complete genome	True	False
CHI0025_000000006082	1719	0.548065061596419	3	2	2	2	2	False	88959	fragment	False	CHI0165_000000009271	0.942944185907762		0	0	False	False	0.9901105165481567	0					non-mobilizable	no_good_hit	174.0	96.552	10.0	5.8230787122042644e-05	NZ_CP030777.1	firmicutes	Faecalibacterium prausnitzii strain APC918/95b chromosome, complete genome	True	False
DEN0096_000000011161	3844	0.548064697364678	5	5	5	4	4	False	97693	maximal	True	DEN0096_000000011161	1.0		0	0	False	False	1.0	0					non-mobilizable	plasmid	2023.0	100.0	100.0	0.016315003832654214	CP054225.1	enterobacteria	Escherichia coli strain EcPF16 plasmid p1, complete sequence	False	True
ISR0158_000000001681	8572	0.5480637946769292	10	6	2	4	4	False	132498	fragment	False	ISR0032_000000003111	0.9632696454161415		0	0	False	False	0.9998833537101746	0					non-mobilizable	no_good_hit	3187.0	95.921	40.0	0.5128703254006799	MK233418.1	viruses	Uncultured human fecal virus clone F.prausnitziiC_S03.O12_c1 sequence	True	False
ISR0790_000000014374	1232	0.5480636706561122	2	1	1	1	1	False	22066	maximal	True	ISR0790_000000014374	1.0		68	6	False	False	0.9967532753944397	0					non-mobilizable	no_good_hit	402.0	79.602	32.0	0.0053991880920162385	NZ_QEKJ01000011.1	firmicutes	Agathobaculum butyriciproducens strain DSM 100391 Ga0215719_111, whole genome shotgun sequence	True	False
ENG0074_000000021258	1116	0.5480635036466173	2	2	2	1	1	True	85853	fragment	False	CHI0141_000000020826	0.4199997525415984		0	0	False	False	1.0	0					non-mobilizable	other	1113.0	99.73	99.0	0.00029778490343012324	CP003274.1	CFB group bacteria	Alistipes finegoldii DSM 17242, complete genome	False	True
ENG0059_000000004393	2833	0.5480624693964322	2	2	2	2	2	False	63386	maximal	True	ENG0059_000000004393	1.0		9	5	False	False	1.0	0					non-mobilizable	no_good_hit	833.0	76.11	53.0	0.0010091983326715975	NZ_DS995474.1	actinobacteria	Collinsella stercoris DSM 13279 Scfld1, whole genome shotgun sequence	True	False
ENG0064_000000014163	1571	0.5480616855238524	3	2	2	2	2	False	62942	fragment	False	FIJ0123_000000020410	0.9725106902871106		0	0	False	False	1.0	0					non-mobilizable	no_good_hit	320.0	84.375	20.0	8.892341428999268e-05	NZ_CP034413.1	firmicutes	Dysosmobacter welbionis strain J115 chromosome, complete genome	True	False
ENG0134_000000004358	7535	0.5480589106914104	7	6	6	6	6	False	122927	fragment	False	AST0019_000000002659	0.6481841677661847		0	0	False	False	0.9998672604560852	0					non-mobilizable	other	7536.0	99.191	100.0	0.12458447035475068	NZ_CYZN01000023.1	firmicutes	Blautia wexlerae strain 2789STDY5834863, whole genome shotgun sequence	False	False
FIJ0031_000000014239	1732	0.5480578147255757	2	2	2	2	2	False	91848	fragment	False	ISR0143_000000015255	0.605472714234684		0	0	False	False	0.991916835308075	0					non-mobilizable	other	1733.0	98.32700000000001	100.0	0.013926523917116277	NZ_CYXX01000010.1	firmicutes	Roseburia inulinivorans strain 2789STDY5608887, whole genome shotgun sequence	False	False
CHI0084_000000003057	1795	0.5480535678690885	3	3	3	2	2	False	84169	fragment	False	CHI0084_000000003057	1.0		0	0	False	False	0.9949860572814941	0					non-mobilizable	other	1799.0	92.99600000000001	100.0	0.000558110363991242	FP929046.1	firmicutes	Faecalibacterium prausnitzii SL3/3 draft genome	False	False
ISR0090_000000027156	1169	0.5480519644446895	3	2	2	2	1	False	33646	fragment	False	ISR0090_000000027156	0.9902309058614565		0	0	False	False	0.988879382610321	0					non-mobilizable	other	1177.0	80.62899999999999	100.0	0.0004900245012250613	NZ_GG704769.1	firmicutes	Subdoligranulum variabile DSM 15176 Scfld0, whole genome shotgun sequence	False	False
ISR0213_000000017335	1565	0.5480502516706713	1	1	1	0	1	False	90235	maximal	True	ISR0213_000000017335	1.0		107	10	False	False	0.9923322796821594	0					non-mobilizable	chromosome	1551.0	99.87100000000001	99.0	0.0003277538304245269	CP053736.1	enterobacteria	Escherichia coli strain CP8-3_Sichuan chromosome, complete genome	False	False
FIJ0038_000000028335	1266	0.5480502516706713	1	1	1	0	1	False	90233	fragment	False	FIJ0038_000000028335	0.9817893903404592		0	0	False	False	0.9897314310073853	0					non-mobilizable	chromosome	1266.0	99.921	100.0	0.00026766210167012685	CP053736.1	enterobacteria	Escherichia coli strain CP8-3_Sichuan chromosome, complete genome	False	False
CHI0010_000000006069	1263	0.5480502516706713	1	1	1	0	1	False	90233	fragment	False	FIJ0038_000000028335	0.9806477093206951		0	0	False	False	1.0	0					non-mobilizable	chromosome	1263.0	100.0	100.0	0.00026702732988750997	CP053736.1	enterobacteria	Escherichia coli strain CP8-3_Sichuan chromosome, complete genome	False	False
MON0100_000000007118	5256	0.5480470776967875	6	5	5	5	4	True	80928	maximal	True	MON0100_000000007118	1.0		2	1	False	False	0.982686460018158	0					non-mobilizable	no_good_hit	710.0	98.87299999999999	14.0	0.004454860762038806	NZ_LT635858.1	b-proteobacteria	Duodenibacillus massiliensis strain Marseille-P2968T, whole genome shotgun sequence	True	True
ISR0138_000000009121	3210	0.5480450054231725	5	5	4	4	4	False	70070	maximal	False	MON0033_000000019867	0.9665840143698501		0	0	True	True	1.0	18					non-mobilizable	no_good_hit	2610.0	98.238	81.0	0.0007790846562475803	FP929042.1	firmicutes	Eubacterium rectale DSM 17629 draft genome	True	True
AST0151_000000003458	4811	0.5480422090120249	8	2	1	2	2	False	127879	maximal	True	AST0151_000000003458	1.0		14	3	False	False	0.9968821406364441	0					non-mobilizable	no_good_hit	39.0	100.0	1.0	0.00011485185621756568	NZ_CABJDZ010000005.1	firmicutes	Blautia obeum isolate MGYG-HGUT-00212, whole genome shotgun sequence	True	False
AST0097_000000009443	2370	0.5480422090120249	2	2	1	2	2	False	127878	fragment	False	AST0097_000000009443	1.0		0	0	False	False	0.9924050569534302	0					non-mobilizable	no_good_hit	39.0	100.0	2.0	0.00011485185621756568	NZ_CABJDZ010000005.1	firmicutes	Blautia obeum isolate MGYG-HGUT-00212, whole genome shotgun sequence	True	False
ENG0125_000000007217	3509	0.5480412874185983	2	2	2	2	2	False	58863	maximal	False	ISR0290_000000002942	0.977597866117227		0	0	False	False	0.9960102438926697	0					non-mobilizable	other	3490.0	99.885	99.0	0.0006757451644710275	NC_009614.1	CFB group bacteria	Bacteroides vulgatus ATCC 8482, complete sequence	False	False
SPA0115_000000021287	1350	0.5480406221909209	2	2	2	2	1	False	4378	maximal	True	SPA0115_000000021287	1.0		687	14	False	False	0.9948148131370544	0					non-mobilizable	chromosome	1357.0	81.798	100.0	0.00045440209603906105	NZ_CP030777.1	firmicutes	Faecalibacterium prausnitzii strain APC918/95b chromosome, complete genome	False	False
MON0034_000000022671	1298	0.5480385204680522	3	3	2	1	2	True	12225	fragment	False	MON0034_000000022671	1.0		0	0	False	False	0.9830508232116699	0					non-mobilizable	no_good_hit	1161.0	93.712	89.0	0.000590419212923813	CP003941.1	high GC Gram+	Bifidobacterium animalis subsp. lactis ATCC 27673 chromosome, complete genome	True	True
ENG0151_000000004792	5008	0.5480384543081188	5	5	2	3	5	True	130578	fragment	False	ENG0151_000000004792	0.9819027903747355		0	0	False	False	1.0	0					non-mobilizable	other	5008.0	99.94	100.0	0.0013408354419735854	CP003274.1	CFB group bacteria	Alistipes finegoldii DSM 17242, complete genome	False	True
ENG0068_000000004745	4782	0.5480384543081188	5	5	2	3	5	True	130578	fragment	False	ENG0151_000000004792	0.9539944807871082		0	0	False	False	1.0	0					non-mobilizable	other	4782.0	100.0	100.0	0.0012803144094419238	CP003274.1	CFB group bacteria	Alistipes finegoldii DSM 17242, complete genome	False	True
ISR0813_000000005860	4748	0.5480384543081188	5	5	2	3	5	True	130578	fragment	False	ENG0151_000000004792	0.9608496746946861		0	0	False	False	1.0	0					non-mobilizable	other	4753.0	98.506	100.0	0.001272012851882271	CP003274.1	CFB group bacteria	Alistipes finegoldii DSM 17242, complete genome	False	True
USA0016_01_000000004075	4603	0.5480384543081188	5	5	2	3	5	True	130578	fragment	False	ENG0151_000000004792	0.9418263204519999		0	0	False	False	1.0	0					non-mobilizable	other	4604.0	98.48	100.0	0.0007700616367240085	FP929033.1	CFB group bacteria	Bacteroides xylanisolvens XB1A draft genome	False	True
CAN0013_000000005669	4146	0.5480361346043924	10	2	1	2	2	False	93907	maximal	True	CAN0013_000000005669	1.0		2	1	False	False	0.9884225726127625	0					non-mobilizable	no_good_hit								True	False
ENG0170_000000004924	2454	0.5480290974245602	5	3	2	2	2	True	55861	maximal	True	ENG0170_000000004924	1.0		0	0	False	False	1.0	0					non-mobilizable	no_good_hit	1554.0	95.431	63.0	0.009507065979772982	NZ_CABLCC010000001.1	firmicutes	[Clostridium] saccharogumia isolate MGYG-HGUT-01697, whole genome shotgun sequence	True	True
FIJ0021_000000015643	3169	0.5480280803206725	5	3	3	3	1	True	49656	maximal	True	FIJ0021_000000015643	1.0		3	2	False	False	0.9968444108963013	0					non-mobilizable	no_good_hit								True	True
AUS0024_000000020742	1559	0.5480260494958941	3	3	3	1	0	False	98865	maximal	True	AUS0024_000000020742	1.0		10	6	False	False	0.9781911373138428	0					non-mobilizable	no_good_hit								True	False
ISR0083_000000020054	1393	0.5480257232713576	2	2	2	2	1	False	34091	maximal	True	ISR0083_000000020054	0.9913728432108027		83	11	False	False	1.0	0					non-mobilizable	no_good_hit	554.0	79.60300000000001	39.0	0.00015156129102256613	NZ_CP034413.1	firmicutes	Dysosmobacter welbionis strain J115 chromosome, complete genome	True	False
SPA0061_000000008813	1824	0.5480225119499946	2	2	1	1	2	False	6196	maximal	True	SPA0061_000000008813	1.0		3	2	False	False	1.0	0					non-mobilizable	chromosome	1824.0	98.73899999999999	100.0	0.00037217198796392115	CP057802.1	enterobacteria	Escherichia coli strain RHB14-C21 chromosome, complete genome	False	False
CHI0019_000000002420	3470	0.5480039296051895	6	4	3	4	3	False	89483	fragment	False	CHI0019_000000002420	0.9326998342372057		0	0	False	False	0.999711811542511	0					non-mobilizable	chromosome	2285.0	97.899	100.0	0.0007761007191164413	CP060632.1	firmicutes	Lachnospiraceae bacterium NSJ-4 chromosome, complete genome	False	False
ENG0079_000000010276	3203	0.5480000843274595	5	3	3	3	2	True	61842	maximal	True	ENG0079_000000010276	1.0		1	1	False	False	0.9912582039833069	0					non-mobilizable	no_good_hit	40.0	100.0	1.0	0.009454545454545455	KU547240.1	bacteria	Uncultured bacterium clone CH_08A_000_Contig_13 genomic sequence	True	True
ETH0005_000000016979	2811	0.5479988618173488	4	1	1	1	1	False	52768	maximal	True	ETH0005_000000016979	1.0		0	0	False	False	1.0	0					non-mobilizable	no_good_hit								True	False
ISR0072_000000008779	3119	0.5479985350811806	2	2	2	2	2	False	34856	fragment	False	ISR0072_000000008779	1.0		0	0	False	False	0.9955113530158997	0					non-mobilizable	no_good_hit	938.0	99.25399999999999	30.0	0.004622230115037787	NZ_CYZN01000006.1	firmicutes	Blautia wexlerae strain 2789STDY5834863, whole genome shotgun sequence	True	False
ENG0170_000000005589	2198	0.547994789091467	2	2	2	2	2	False	55853	maximal	True	ENG0170_000000005589	1.0		2	2	False	False	0.9995450377464294	0					non-mobilizable	no_good_hit	1424.0	75.562	64.0	0.0027240176559557984	NZ_PTJA01000004.1	CFB group bacteria	Hungatella xylanolytica strain DSM 3808 Ga0170443_104, whole genome shotgun sequence	True	False
SPA0139_000000011821	2323	0.5479937691068724	3	3	3	3	3	False	71418	maximal	True	SPA0139_000000011821	1.0		526	14	False	False	1.0	0					non-mobilizable	other	2323.0	98.45	100.0	0.0038534653794111053	NZ_CABIYV010000001.1	firmicutes	Gemmiger formicilis isolate MGYG-HGUT-00084, whole genome shotgun sequence	False	False
ISR0821_000000006550	4150	0.5479930346303039	4	4	2	1	3	False	89151	fragment	False	ISR0821_000000006550	0.9621231314922727		0	0	False	False	1.0	0					non-mobilizable	chromosome	3918.0	100.0	94.0	0.000828800357503468	CP053736.1	enterobacteria	Escherichia coli strain CP8-3_Sichuan chromosome, complete genome	False	False
USA0082_01_000000025228	1175	0.5479902578165206	3	2	2	2	2	False	514	maximal	True	USA0082_01_000000025228	1.0		1	1	False	False	1.0	0					non-mobilizable	no_good_hit	492.0	70.935	41.0	9.727429405437452e-05	NZ_CP014167.1	firmicutes	Paenibacillus yonginensis strain DCY84 chromosome, complete genome	True	False
ISR0046_000000014828	2235	0.5479833822173156	4	4	0	4	2	False	36173	maximal	True	ISR0046_000000014828	1.0		1	1	False	False	1.0	0					non-mobilizable	no_good_hit	28.0	100.0	1.0	1.8284716191745995e-06	CP053157.1	moths	Carposina sasakii isolate BJYQ chromosome 10	True	False
USA0069_01_000000013935	4416	0.5479789836827796	5	4	4	4	4	False	107579	fragment	False	USA0034_01_000000012770	1.0		0	0	False	False	1.0	0					non-mobilizable	no_good_hit	1767.0	97.963	40.0	0.19907407407407407	NZ_QRYH01000047.1	firmicutes	Holdemanella biformis strain AF15-5 AF15-5.Scaf47, whole genome shotgun sequence	True	False
USA0034_01_000000012770	4416	0.5479789836827796	5	4	4	4	4	False	107579	fragment	False	USA0034_01_000000012770	1.0		0	0	False	False	1.0	0					non-mobilizable	no_good_hit	1767.0	97.963	40.0	0.19907407407407407	NZ_QRYH01000047.1	firmicutes	Holdemanella biformis strain AF15-5 AF15-5.Scaf47, whole genome shotgun sequence	True	False
ENG0021_000000000982	16889	0.5479786720578792	13	8	5	7	7	False	128486	maximal	True	ENG0021_000000000982	1.0		17	4	False	False	0.999940812587738	0					non-mobilizable	no_good_hit	5492.0	88.01899999999999	72.0	0.001555606754900204	NZ_LT907978.1	firmicutes	Anaerobutyricum hallii isolate EH1 chromosome I	True	False
DEN0067_000000006967	4423	0.5479735723739076	5	5	4	5	5	False	70855	maximal	True	DEN0067_000000006967	1.0		123	12	False	False	0.9997739195823669	0					non-mobilizable	no_good_hit	859.0	79.627	19.0	0.007388438046130154	NZ_CACWHY010000008.1	firmicutes	Ruminococcus flavefaciens isolate RUG10602, whole genome shotgun sequence	True	False
FIJ0049_000000008800	1947	0.5479694334652659	4	4	4	2	2	False	46659	maximal	True	FIJ0049_000000008800	1.0		21	7	False	False	0.9958910942077637	0					non-mobilizable	no_good_hit	1238.0	96.68799999999999	63.0	0.0047459294528154694	NZ_WNAF01000004.1	firmicutes	[Ruminococcus] faecis strain BIOML-A1 scaffold4_size260223, whole genome shotgun sequence	True	False
MAD0045_000000003813	7525	0.547967486462296	8	4	0	4	2	False	17908	maximal	True	MAD0045_000000003813	1.0		1	1	False	False	0.9994684457778931	0					non-mobilizable	no_good_hit								True	False
FIJ0172_000000015509	1790	0.5479655943649435	2	2	2	2	2	False	118738	fragment	False	MON0053_000000020756	0.6933045540511796		0	0	False	False	1.0	0					non-mobilizable	other	1787.0	90.935	100.0	0.0016238637045550013	NZ_GL833109.1	firmicutes	Lactobacillus ruminis ATCC 25644 SCAFFOLD1, whole genome shotgun sequence	False	False
SPA0099_000000001276	6341	0.5479635133076086	5	3	0	1	2	False	62507	maximal	True	SPA0099_000000001276	1.0	PS279	1	1	False	True	1.0	0	rep_cluster_2455				non-mobilizable	plasmid	4913.0	99.959	100.0	0.6825065999722106	CP002560.1	firmicutes	Lactobacillus amylovorus strain 30SC plasmid pRKC30SC1, complete sequence	False	True
FIJ0094_000000010808	1880	0.5479590823398319	3	3	2	3	3	False	43178	fragment	False	FIJ0094_000000010808	1.0		0	0	False	False	1.0	0					non-mobilizable	no_good_hit	455.0	92.74700000000001	24.0	0.019436595598938265	AP018531.1	firmicutes	Butyricicoccus sp. GAM44 plasmid pGAM44_1 DNA, complete genome	True	False
MON0092_000000001413	19275	0.5479570174289338	19	10	4	8	2	True	79224	fragment	False	MON0092_000000001413	0.9351600835188603		0	0	False	False	1.0	0					non-mobilizable	no_good_hit	47.0	89.36200000000001	0.0	1.2863135400439193e-05	NZ_CP034413.1	firmicutes	Dysosmobacter welbionis strain J115 chromosome, complete genome	True	True
ENG0084_000000007138	3706	0.5479533408242759	3	3	3	3	2	False	61539	maximal	True	ENG0084_000000007138	1.0		1	1	False	False	1.0	0					non-mobilizable	no_good_hit	46.0	91.304	1.0	0.00017593173848546765	NZ_LT828547.1	d-proteobacteria	Desulfamplus magnetovallimortis isolate PRJEB14757, whole genome shotgun sequence	True	False
CHI0179_000000008405	2315	0.5479473497892715	3	3	2	3	3	True	77566	fragment	False	CHI0179_000000008405	1.0		0	0	False	False	1.0	0	rep_cluster_1304				non-mobilizable	chromosome	2315.0	100.0	100.0	0.00045244657454536355	LR536431.1	enterobacteria	Escherichia coli isolate f9610206-5e81-11e8-bf7f-3c4a9275d6c8 genome assembly, chromosome: VREC0864	False	True
ENG0095_000000012081	2291	0.5479473497892715	3	3	2	3	3	True	77566	fragment	False	CHI0179_000000008405	0.994816414686825		0	0	False	False	1.0	0	rep_cluster_1304				non-mobilizable	chromosome	2291.0	100.0	100.0	0.0004477539566589812	LR536431.1	enterobacteria	Escherichia coli isolate f9610206-5e81-11e8-bf7f-3c4a9275d6c8 genome assembly, chromosome: VREC0864	False	True
FIJ0072_000000018492	1408	0.5479317704856559	2	2	2	2	1	False	69380	fragment	False	FIJ0072_000000018492	1.0		0	0	False	False	0.9978693127632141	0					non-mobilizable	other	1408.0	93.46600000000001	100.0	0.0038826935628734163	NZ_QRWX01000003.1	firmicutes	Solobacterium moorei strain AF18-46 AF18-46.Scaf3, whole genome shotgun sequence	False	False
DEN0080_000000003502	1157	0.5479317704856559	2	2	2	2	1	False	69379	fragment	False	DEN0080_000000003502	1.0		0	0	False	False	1.0	0					non-mobilizable	other	1157.0	94.90100000000001	100.0	0.0032244208036506243	NZ_QRWX01000003.1	firmicutes	Solobacterium moorei strain AF18-46 AF18-46.Scaf3, whole genome shotgun sequence	False	False
ISR0037_000000014812	1595	0.5479314833234132	3	3	3	3	3	False	108264	fragment	False	ISR0819_000000009159	0.13336803867731994		0	0	False	False	0.9937304258346558	0					non-mobilizable	other	1603.0	82.40799999999999	100.0	0.014279830969775104	NZ_CABIYV010000008.1	firmicutes	Gemmiger formicilis isolate MGYG-HGUT-00084, whole genome shotgun sequence	False	False
ISR0106_000000005719	3932	0.5479301116659993	4	3	3	3	2	False	117484	fragment	False	ISR0106_000000005719	1.0		0	0	False	False	1.0	0					non-mobilizable	other	2061.0	99.46600000000001	100.0	0.025617748374019127	NZ_CYYV01000016.1	firmicutes	Fusicatenibacter saccharivorans strain 2789STDY5608849, whole genome shotgun sequence	False	False
ISR0370_000000011128	2378	0.5479294102461145	3	1	1	1	1	False	118801	fragment	False	ISR0370_000000011128	0.9824561403508771		0	0	False	False	1.0	0					non-mobilizable	no_good_hit	732.0	91.12	54.0	0.0026321307966534336	NZ_CZAF01000009.1	CFB group bacteria	Bacteroides uniformis strain 2789STDY5834847, whole genome shotgun sequence	True	False
ISR0810_000000015935	1179	0.5479294102461145	1	1	1	1	1	False	88157	fragment	False	CHI0126_000000011335	0.1235001463271876		0	0	False	False	1.0	0					non-mobilizable	chromosome	1193.0	91.28200000000001	100.0	0.00020537880671267521	CP059973.1	CFB group bacteria	Bacteroides sp. HF-5141 chromosome, complete genome	False	False
CAN0021_000000001812	16760	0.5479286113227589	16	14	11	11	11	True	126154	maximal	False	CAN0022_000000001418	0.9984291365207484		0	0	True	True	1.0	28					non-mobilizable	no_good_hit	1499.0	73.115	9.0	0.18383360318844189	LN852809.1		Uncultured prokaryote from Rat gut metagenome metamobilome, plasmid pRGRH0119	True	True
CAN0022_000000001418	16759	0.5479286113227589	16	14	11	11	11	True	126154	maximal	True	CAN0022_000000001418	0.998865410315731		30	8	True	True	1.0	62					non-mobilizable	no_good_hit	1602.0	73.283	9.0	0.1962884543529705	LN852809.1		Uncultured prokaryote from Rat gut metagenome metamobilome, plasmid pRGRH0119	True	True
SPA0112_000000001733	16759	0.5479286113227589	16	14	11	11	11	True	126154	maximal	False	CAN0022_000000001418	0.9988498704899454		0	0	True	True	1.0	44					non-mobilizable	no_good_hit	1602.0	73.283	9.0	0.1962884543529705	LN852809.1		Uncultured prokaryote from Rat gut metagenome metamobilome, plasmid pRGRH0119	True	True
ENG0097_000000001530	16739	0.5479286113227589	16	14	11	11	11	True	126154	maximal	False	CAN0022_000000001418	0.9985991545380718		0	0	True	True	1.0	18					non-mobilizable	no_good_hit	1499.0	73.115	9.0	0.18383360318844189	LN852809.1		Uncultured prokaryote from Rat gut metagenome metamobilome, plasmid pRGRH0119	True	True
DEN0041_000000001592	16406	0.5479286113227589	16	14	11	11	11	True	126154	maximal	False	CAN0022_000000001418	0.9855638819373382		0	0	False	True	0.9996342658996582	0					non-mobilizable	no_good_hit	1606.0	73.288	10.0	0.1962884543529705	LN852809.1		Uncultured prokaryote from Rat gut metagenome metamobilome, plasmid pRGRH0119	True	True
ISR0267_000000000854	16390	0.5479286113227589	16	14	11	11	11	True	126154	maximal	False	CAN0022_000000001418	0.9852422753101258		0	0	False	True	1.0	0					non-mobilizable	no_good_hit	1606.0	73.35	10.0	0.1962884543529705	LN852809.1		Uncultured prokaryote from Rat gut metagenome metamobilome, plasmid pRGRH0119	True	True
DEN0022_000000018176	2213	0.5479267815823285	4	3	2	3	1	False	106971	maximal	True	DEN0022_000000018176	0.981145584725537		148	10	False	False	0.9995481371879578	0					non-mobilizable	no_good_hit	361.0	81.717	16.0	8.982805204607225e-05	CP048436.1	firmicutes	Flavonifractor plautii strain JCM 32125 chromosome, complete genome	True	False
ISR0350_000000009132	2064	0.5479254034712185	3	3	2	3	1	False	129965	fragment	False	FIJ0121_000000010166	0.5821712643630054		0	0	False	False	1.0	0					non-mobilizable	other	1233.0	94.647	95.0	0.000327878363514377	FP929054.1	firmicutes	Ruminococcus obeum A2-162 draft genome	False	False
ISR0165_000000006471	3008	0.5479237569276877	4	3	1	3	1	False	30252	maximal	True	ISR0165_000000006471	1.0		1	1	False	False	0.9993351101875305	0					non-mobilizable	no_good_hit	1787.0	97.818	59.0	0.000571884725202345	FP929039.1	firmicutes	Coprococcus sp. ART55/1 draft genome	True	False
CHI0105_000000000782	9500	0.5479139199030135	14	9	9	8	7	False	83220	maximal	True	CHI0105_000000000782	1.0		1	1	False	False	0.9952631592750549	0					non-mobilizable	no_good_hit	1922.0	94.12100000000001	25.0	0.00241801267686144	NZ_KI669408.1	firmicutes	[Ruminococcus] lactaris CC59_002D addUH-supercont1.2, whole genome shotgun sequence	True	False
MON0004_000000013561	2869	0.5479133766437573	4	4	1	1	3	True	124594	fragment	False	FIJ0078_000000007511	0.26501103234589923		0	0	False	False	1.0	0					non-mobilizable	chromosome	2869.0	99.44200000000001	100.0	0.0010079089929871604	CP031837.1	firmicutes	Clostridium sporogenes strain YH-Raf3-2-5 chromosome, complete genome	False	True
USA0019_01_000000010904	2748	0.5479123749681805	3	3	1	2	1	False	1835	maximal	True	USA0019_01_000000010904	1.0		3	2	False	False	0.994905412197113	0					non-mobilizable	no_good_hit								True	False
ENG0153_000000006187	4608	0.5479112707808945	3	3	1	3	1	True	56968	maximal	True	ENG0153_000000006187	1.0	PS11	10	3	False	True	1.0	0					non-mobilizable	no_good_hit	1547.0	97.22	34.0	0.00043946104156533466	NZ_LT907978.1	firmicutes	Anaerobutyricum hallii isolate EH1 chromosome I	True	True
USA0093_01_000000008381	2151	0.5478999469873804	2	2	2	2	1	True	100327	fragment	False	USA0093_01_000000008381	1.0		0	0	False	False	0.9934914112091064	0					non-mobilizable	other	2140.0	99.81299999999999	99.0	0.0004109399555055195	NC_003228.3	CFB group bacteria	Bacteroides fragilis NCTC 9343, complete genome	False	True
ISR0219_000000018534	1786	0.5478956879432386	3	2	2	1	2	False	37439	maximal	True	ISR0219_000000018534	0.992394366197183		229	11	False	False	1.0	0					non-mobilizable	chromosome	1786.0	99.88799999999999	100.0	0.0007432031263661822	CP047129.1	high GC Gram+	Bifidobacterium adolescentis strain ZJ2 chromosome, complete genome	False	False
SPA0075_000000017602	1299	0.5478935023579076	2	2	2	2	2	False	47096	fragment	False	FIJ0162_000000017330	0.9761909915481344		0	0	False	False	0.9923017621040344	0					non-mobilizable	other	1299.0	99.461	100.0	0.04122729005208995	NZ_CYXX01000038.1	firmicutes	Roseburia inulinivorans strain 2789STDY5608887, whole genome shotgun sequence	False	False
SPA0046_000000020255	1615	0.5478917233866812	2	1	1	1	1	False	6717	maximal	True	SPA0046_000000020255	1.0		1	1	False	False	0.9851393103599548	0					non-mobilizable	no_good_hit	67.0	86.56700000000001	4.0	1.3289248466420726e-05	CP043752.1	enterobacteria	Escherichia coli strain CVM N56639 chromosome, complete genome	True	False
MON0103_000000042561	1364	0.5478908846894276	2	2	2	2	1	True	58794	maximal	False	FIJ0046_000000023316	0.9482401656314701		0	0	False	False	0.9728739261627197	0					non-mobilizable	no_good_hit	760.0	76.316	55.0	0.00026488912371632357	CP060490.1	firmicutes	Oscillibacter sp. NSJ-62 chromosome	True	True
ISR0271_000000016191	1217	0.5478866746822559	2	2	2	2	2	False	32092	fragment	False	ISR0271_000000016191	0.9409598516826085		0	0	False	False	0.9991782903671265	0					non-mobilizable	other	1168.0	97.68799999999999	96.0	0.0005555714244908452	AP018530.1	actinobacteria	Olsenella sp. GAM18 DNA, complete genome	False	False
SPA0079_000000005759	4017	0.5478865132363435	5	5	5	4	4	False	120081	maximal	True	SPA0079_000000005759	1.0		39	9	False	False	0.9980084896087646	0					non-mobilizable	chromosome	2373.0	99.073	100.0	0.0005268547084863144	CP036491.1	CFB group bacteria	Bacteroides sp. A1C1 chromosome, complete genome	False	False
AST0055_000000028859	1272	0.5478796848861572	2	2	1	1	0	True	113410	maximal	True	AST0055_000000028859	1.0		2	2	False	False	0.9787735939025879	0					non-mobilizable	no_good_hit	163.0	100.0	13.0	0.0008464392079000993	NZ_WNAJ01000006.1	firmicutes	Roseburia intestinalis strain BIOML-A1 scaffold6_size191390, whole genome shotgun sequence	True	True
MAD0040_000000018776	1770	0.5478782969973855	2	2	2	2	2	False	18357	maximal	True	MAD0040_000000018776	1.0		13	3	False	False	1.0	0					non-mobilizable	no_good_hit	584.0	80.479	33.0	0.0045398136948428345	NZ_LDAQ01000009.1	firmicutes	Faecalicatena fissicatena strain KCTC 15010 contig_9, whole genome shotgun sequence	True	False
MAD0049_000000009270	1957	0.5478771009961707	3	3	3	3	3	False	17462	maximal	True	MAD0049_000000009270	1.0		1	1	False	False	0.9862033724784851	0					non-mobilizable	no_good_hit	1235.0	83.48200000000001	63.0	0.028414341156902605	NZ_KB291659.1	firmicutes	Clostridium celatum DSM 1785 Scfld95, whole genome shotgun sequence	True	False
CAN0013_000000020341	1161	0.5478740065678613	2	2	1	2	1	False	93780	fragment	False	CAN0013_000000020341	1.0		0	0	False	False	0.9732989072799683	0					non-mobilizable	no_good_hit								True	False
MON0022_000000023918	1323	0.5478709866156904	2	2	1	2	2	False	13001	maximal	True	MON0022_000000023918	1.0		9	2	False	False	1.0	0					non-mobilizable	other	1223.0	79.804	92.0	0.013330549266984636	NZ_CZBD01000015.1	firmicutes	Flavonifractor plautii strain 2789STDY5834932, whole genome shotgun sequence	False	False
ISR0207_000000013426	2184	0.5478705408312553	3	3	3	2	2	False	28576	fragment	False	ISR0207_000000013426	1.0		0	0	False	False	0.9986263513565063	0					non-mobilizable	no_good_hit	227.0	74.009	10.0	4.0146894619778436e-05	NZ_AP022586.1	high GC Gram+	Mycolicibacterium litorale strain JCM 17423	True	False
ENG0038_000000004269	4837	0.547869777710682	4	3	3	3	1	True	93442	maximal	True	ENG0038_000000004269	1.0		2	2	False	False	0.996898889541626	0					non-mobilizable	no_good_hit	2597.0	77.667	53.0	0.05830857142857143	NZ_VZBY01000066.1	CFB group bacteria	Prevotella copri strain BVe41210 NODE_30_length_43750_cov_25.2657_ID_59, whole genome shotgun sequence	True	True
MON0006_000000006002	3371	0.5478622035605795	2	2	2	2	1	False	19515	maximal	False	MAD0046_000000006974	0.9395220128034966		0	0	False	False	1.0	0					non-mobilizable	no_good_hit	676.0	73.225	20.0	0.00019444553445873566	NZ_UYXY01000001.1	CFB group bacteria	Prevotella marseillensis strain Marseille-P8229, whole genome shotgun sequence	True	False
ISR0010_000000002493	5789	0.5478606292976099	6	5	5	5	4	False	38322	maximal	True	ISR0010_000000002493	1.0		21	8	False	False	1.0	0					non-mobilizable	no_good_hit	1799.0	79.822	31.0	0.008296290797056394	MN577572.1	bacteria	Uncultured Elusimicrobia bacterium isolate LL30 clone UCI_4 genomic sequence	True	False
ENG0067_000000018737	1410	0.5478549719734238	1	1	1	1	1	False	62655	fragment	False	ENG0067_000000018737	1.0		0	0	False	False	0.9992907643318176	0					non-mobilizable	other	1367.0	97.87899999999999	97.0	0.00043791102315791637	FP929061.1	firmicutes	Anaerostipes hadrus draft genome	False	False
MON0061_000000009698	4274	0.5478547339265256	3	3	3	2	1	True	100330	fragment	False	MON0061_000000009698	1.0		0	0	False	False	1.0	0					non-mobilizable	other	4274.0	99.93	100.0	0.0008209193220547382	NC_003228.3	CFB group bacteria	Bacteroides fragilis NCTC 9343, complete genome	False	True
MON0072_000000005321	3855	0.5478547339265256	4	3	3	2	1	True	100329	fragment	False	MON0072_000000005321	0.9917460860762656		0	0	False	False	0.9997406005859375	0					non-mobilizable	other	3855.0	100.0	100.0	0.0007296158139210849	CP011073.1	CFB group bacteria	Bacteroides fragilis strain BOB25, complete genome	False	True
CHI0167_000000004732	3833	0.5478547339265256	3	3	3	2	1	True	100329	fragment	False	MON0072_000000005321	0.9903422518906645		0	0	False	False	1.0	0					non-mobilizable	other	3833.0	99.97399999999999	100.0	0.0007254509078737927	CP011073.1	CFB group bacteria	Bacteroides fragilis strain BOB25, complete genome	False	True
MON0063_000000007389	3809	0.5478547339265256	3	3	3	2	1	True	100329	fragment	False	MON0072_000000005321	0.9889087686888136		0	0	False	False	1.0	0					non-mobilizable	other	3809.0	100.0	100.0	0.0007087128691127558	FQ312004.1	CFB group bacteria	Bacteroides fragilis 638R genome	False	True
USA0034_01_000000014742	3801	0.5478547339265256	3	3	3	2	1	True	100329	fragment	False	MON0072_000000005321	0.9895365867765549		0	0	False	False	1.0	0					non-mobilizable	other	3801.0	99.947	100.0	0.0007300476067886743	NC_003228.3	CFB group bacteria	Bacteroides fragilis NCTC 9343, complete genome	False	True
USA0069_01_000000016228	3801	0.5478547339265256	3	3	3	2	1	True	100329	fragment	False	MON0072_000000005321	0.9895365867765549		0	0	False	False	1.0	0					non-mobilizable	other	3801.0	99.947	100.0	0.0007300476067886743	NC_003228.3	CFB group bacteria	Bacteroides fragilis NCTC 9343, complete genome	False	True
ISR0814_000000015778	2513	0.5478516570035904	3	2	2	1	2	False	127093	fragment	False	ISR0134_000000012079	0.9273848766346775		0	0	False	False	0.993235170841217	0					non-mobilizable	no_good_hit	800.0	78.0	32.0	0.00033199264753656845	NZ_GG704769.1	firmicutes	Subdoligranulum variabile DSM 15176 Scfld0, whole genome shotgun sequence	True	False
ENG0071_000000008536	2446	0.5478516570035904	2	2	2	1	2	False	127093	fragment	False	ISR0134_000000012079	0.7946245167315483		0	0	False	False	1.0	0					non-mobilizable	no_good_hit	786.0	78.117	32.0	0.000326543273271448	NZ_GG704769.1	firmicutes	Subdoligranulum variabile DSM 15176 Scfld0, whole genome shotgun sequence	True	False
ISR0825_000000011186	2110	0.5478516570035904	3	2	2	1	2	False	127093	fragment	False	ISR0134_000000012079	0.3878635149584289		0	0	False	False	0.9928910136222839	0					non-mobilizable	no_good_hit	800.0	78.0	38.0	0.00033199264753656845	NZ_GG704769.1	firmicutes	Subdoligranulum variabile DSM 15176 Scfld0, whole genome shotgun sequence	True	False
ISR0261_000000001256	11118	0.5478401761239156	10	5	2	5	3	False	26693	fragment	False	ISR0261_000000001256	1.0		0	0	False	False	1.0	0					non-mobilizable	no_good_hit	111.0	76.577	1.0	3.8274581850193284e-05	CP049872.1	g-proteobacteria	Thermomonas sp. HDW16 chromosome, complete genome	True	False
MON0060_000000014071	2752	0.5478384252158648	4	2	2	2	2	False	13075	maximal	False	MON0058_000000015763	0.9630240655852713		0	0	False	False	1.0	0					non-mobilizable	other	2752.0	98.40100000000001	100.0	0.0015233559916535454	NZ_AP019367.1	actinobacteria	Parolsenella catena strain JCM 31932	False	False
AST0099_000000007323	2893	0.5478366320220107	2	1	1	1	1	False	116448	fragment	False	AST0099_000000007323	1.0		0	0	False	False	1.0	0					non-mobilizable	no_good_hit	1170.0	99.402	87.0	0.000313272461823101	CP040518.1	firmicutes	Blautia sp. SC05B48 chromosome, complete genome	True	False
SPA0023_000000010277	2553	0.5478366320220107	3	1	1	1	1	False	116436	fragment	False	SPA0023_000000010277	0.9970612930310663		0	0	False	False	0.9996082782745361	0					non-mobilizable	chromosome	1170.0	99.65799999999999	95.0	0.000313272461823101	CP040518.1	firmicutes	Blautia sp. SC05B48 chromosome, complete genome	False	False
ISR0266_000000007220	2382	0.5478366320220107	2	1	1	1	1	False	116436	fragment	False	SPA0023_000000010277	0.9637681159420289		0	0	False	False	1.0	0					non-mobilizable	chromosome	1170.0	99.402	100.0	0.000313272461823101	CP040518.1	firmicutes	Blautia sp. SC05B48 chromosome, complete genome	False	False
SPA0092_000000038817	1179	0.5478366320220107	1	1	1	1	1	False	116434	fragment	False	DEN0082_000000029280	0.42189885889674184		0	0	False	False	1.0	0					non-mobilizable	other	1172.0	99.573	99.0	0.7007779772591263	NZ_JAAITI010000083.1	firmicutes	Blautia luti strain MSK.16.34 NODE_84_length_1671_cov_629.175, whole genome shotgun sequence	False	False
AST0039_000000013397	1172	0.5478366320220107	1	1	1	1	1	False	116434	fragment	False	DEN0082_000000029280	0.42165884950817467		0	0	False	False	1.0	0					non-mobilizable	other	1172.0	99.65899999999999	100.0	0.7007779772591263	NZ_JAAITI010000083.1	firmicutes	Blautia luti strain MSK.16.34 NODE_84_length_1671_cov_629.175, whole genome shotgun sequence	False	False
ISR0092_000000027587	1172	0.5478366320220107	1	1	1	1	1	False	116434	fragment	False	DEN0082_000000029280	0.42188288129944285		0	0	False	False	1.0	0					non-mobilizable	other	1172.0	99.573	100.0	0.7007779772591263	NZ_JAAITI010000083.1	firmicutes	Blautia luti strain MSK.16.34 NODE_84_length_1671_cov_629.175, whole genome shotgun sequence	False	False
ENG0157_000000021059	1170	0.5478366320220107	1	1	1	1	1	False	116434	fragment	False	DEN0082_000000029280	0.4215330120642659		0	0	False	False	0.9905982613563538	0					non-mobilizable	other	1170.0	99.65799999999999	100.0	0.6995810891681628	NZ_JAAITI010000083.1	firmicutes	Blautia luti strain MSK.16.34 NODE_84_length_1671_cov_629.175, whole genome shotgun sequence	False	False
ENG0134_000000032207	1170	0.5478366320220107	1	1	1	1	1	False	116434	fragment	False	DEN0082_000000029280	0.42166099815198654		0	0	False	False	1.0	0					non-mobilizable	other	1170.0	99.573	100.0	0.6995810891681628	NZ_JAAITI010000083.1	firmicutes	Blautia luti strain MSK.16.34 NODE_84_length_1671_cov_629.175, whole genome shotgun sequence	False	False
ISR0197_000000021926	1154	0.5478366320220107	1	1	1	1	1	False	116434	fragment	False	DEN0082_000000029280	0.41945037279782593		0	0	False	False	1.0	0					non-mobilizable	chromosome	1154.0	99.65299999999999	100.0	0.0003089847292404067	CP040518.1	firmicutes	Blautia sp. SC05B48 chromosome, complete genome	False	False
AST0116_000000023304	1154	0.5478366320220107	1	1	1	1	1	False	116434	fragment	False	DEN0082_000000029280	0.41932238671010547		0	0	False	False	1.0	0					non-mobilizable	other	1154.0	99.56700000000001	100.0	0.6900059844404548	NZ_JAAITI010000083.1	firmicutes	Blautia luti strain MSK.16.34 NODE_84_length_1671_cov_629.175, whole genome shotgun sequence	False	False
ISR0179_000000019425	1147	0.5478366320220107	1	1	1	1	1	False	116434	fragment	False	DEN0082_000000029280	0.401106840043969		0	0	False	False	1.0	0					non-mobilizable	other	1147.0	99.564	100.0	0.6858168761220825	NZ_JAAITI010000083.1	firmicutes	Blautia luti strain MSK.16.34 NODE_84_length_1671_cov_629.175, whole genome shotgun sequence	False	False
ENG0053_000000021920	1141	0.5478366320220107	1	1	1	1	1	False	116434	fragment	False	DEN0082_000000029280	0.39995259458625043		0	0	False	False	1.0	0					non-mobilizable	other	1141.0	99.56200000000001	100.0	0.6822262118491921	NZ_JAAITI010000083.1	firmicutes	Blautia luti strain MSK.16.34 NODE_84_length_1671_cov_629.175, whole genome shotgun sequence	False	False
ENG0198_000000019089	1108	0.5478366320220107	1	1	1	1	1	False	116434	fragment	False	DEN0082_000000029280	0.37657865094161286		0	0	False	False	0.999097466468811	0					non-mobilizable	chromosome	1108.0	99.458	100.0	0.00029665749806516065	CP040518.1	firmicutes	Blautia sp. SC05B48 chromosome, complete genome	False	False
MON0044_000000022244	2356	0.5478358851106415	3	3	3	3	3	False	39536	maximal	False	FIJ0155_000000008937	0.9466693100713719		0	0	False	False	0.9974533319473267	0					non-mobilizable	no_good_hit	402.0	74.876	17.0	9.997500624843789e-05	CP011265.1	verrucomicrobia	Verrucomicrobia bacterium IMCC26134, complete genome	True	False
FIJ0120_000000006347	3539	0.5478357360537696	3	3	3	3	2	False	49001	fragment	False	FIJ0027_000000005116	0.9346425990622432		0	0	False	False	0.9988697171211243	0					non-mobilizable	no_good_hit	112.0	100.0	3.0	0.0021719138278513705	NZ_QRYH01000019.1	firmicutes	Holdemanella biformis strain AF15-5 AF15-5.Scaf19, whole genome shotgun sequence	True	False
CHI0049_000000010393	1587	0.5478332979355192	2	1	1	1	1	False	86765	maximal	True	CHI0049_000000010393	1.0		0	0	False	False	0.9993698596954346	0					non-mobilizable	no_good_hit	501.0	97.405	32.0	0.0017494261882102671	NZ_RCXZ01000002.1	CFB group bacteria	Bacteroides xylanisolvens strain bq_0049 Scaffold_0002, whole genome shotgun sequence	True	False
FIJ0074_000000014779	2119	0.5478296291534241	2	2	2	2	1	False	113807	fragment	False	FIJ0074_000000014779	0.9923133228480273		0	0	False	False	1.0	0					non-mobilizable	no_good_hit	133.0	85.714	6.0	0.003340503606225484	NZ_FOAT01000022.1	firmicutes	Ruminococcus albus strain KH2T6, whole genome shotgun sequence	True	False
ENG0018_000000009941	2117	0.5478296291534241	2	2	2	2	1	False	113807	fragment	False	FIJ0074_000000014779	0.9910200110922498		0	0	False	False	0.9990552663803101	0					non-mobilizable	no_good_hit	133.0	85.714	6.0	0.003340503606225484	NZ_FOAT01000022.1	firmicutes	Ruminococcus albus strain KH2T6, whole genome shotgun sequence	True	False
ISR0182_000000018501	2111	0.5478296291534241	2	2	2	2	1	False	113807	fragment	False	FIJ0074_000000014779	0.9904247483004927		0	0	False	False	0.9985788464546204	0					non-mobilizable	no_good_hit	133.0	85.714	6.0	0.003340503606225484	NZ_FOAT01000022.1	firmicutes	Ruminococcus albus strain KH2T6, whole genome shotgun sequence	True	False
FIJ0155_000000010302	2177	0.5478290826071885	3	3	3	2	2	True	67887	fragment	False	ENG0115_000000007652	0.5308648398540402		0	0	False	False	0.9866788983345032	0					non-mobilizable	other	2184.0	98.214	100.0	0.0005902522131754136	FP929043.1	firmicutes	Eubacterium rectale M104/1 draft genome	False	True
AST0093_000000009361	1871	0.5478262529750924	4	4	4	3	2	False	109536	maximal	True	AST0093_000000009361	1.0		3	1	False	False	0.9994655251502991	0					non-mobilizable	chromosome	1871.0	100.0	100.0	0.000946211183204195	CP044492.1	firmicutes	Streptococcus mutans strain T8 chromosome, complete genome	False	False
ISR0157_000000026178	1213	0.547819531383442	2	2	2	2	1	True	30524	fragment	False	ISR0157_000000026178	1.0		0	0	False	False	0.9975267648696899	0					non-mobilizable	other	1213.0	99.67	100.0	0.0003649099903744452	FP929045.1	firmicutes	Faecalibacterium prausnitzii L2/6 draft genome	False	True
MON0065_000000004584	5835	0.547818256595483	2	2	2	2	2	False	10683	maximal	True	MON0065_000000004584	1.0		131	12	False	False	0.9998286366462708	0					non-mobilizable	other	5069.0	80.233	99.0	0.0022042731685418477	NZ_LN869529.1	firmicutes	Intestinimonas massiliensis strain GD2, whole genome shotgun sequence	False	False
MAD0036_000000005885	4256	0.5478160160799231	6	1	1	1	1	False	18743	maximal	True	MAD0036_000000005885	1.0		1	1	False	False	0.9997650384902954	0					non-mobilizable	no_good_hit	139.0	81.295	3.0	0.010476565576998819	NZ_LNAM01000203.1	firmicutes	Acetivibrio ethanolgignens strain ACET-33324 ACET-33324.Scaf75, whole genome shotgun sequence	True	False
ISR0219_000000020975	1573	0.5478121715423422	3	1	1	1	1	False	28033	fragment	False	ISR0219_000000020975	1.0		0	0	False	False	0.9993642568588257	0					non-mobilizable	no_good_hit	431.0	74.942	27.0	0.014646534929028667	NZ_KB291706.1	firmicutes	Clostridium celatum DSM 1785 Scfld351, whole genome shotgun sequence	True	False
DEN0089_000000009425	2034	0.5478078884307357	2	1	1	1	1	False	68840	maximal	True	DEN0089_000000009425	1.0		1	1	False	False	0.9936086535453796	0					non-mobilizable	no_good_hit								True	False
USA0019_01_000000015372	1963	0.5478078884307357	1	1	1	1	1	False	60196	fragment	False	USA0019_01_000000015372	1.0		0	0	False	False	1.0	0					non-mobilizable	no_good_hit	64.0	85.93799999999999	3.0	1.1193261223455948e-05	NZ_CP050964.1	firmicutes	Enterocloster clostridioformis strain FDAARGOS_739 chromosome	True	False
AUS0002_000000020153	1835	0.5478078884307357	2	1	1	1	1	False	102899	maximal	True	AUS0002_000000020153	1.0		1	1	False	False	0.9989100694656372	0					non-mobilizable	no_good_hit								True	False
DEN0025_000000000793	2539	0.5478020375803663	2	2	2	2	2	False	88307	maximal	True	DEN0025_000000000793	1.0		556	15	False	False	1.0	0					non-mobilizable	other	2538.0	99.133	99.0	0.008066028887638342	NZ_VZBY01000050.1	CFB group bacteria	Prevotella copri strain BVe41210 NODE_1_length_314529_cov_24.2727_ID_1, whole genome shotgun sequence	False	False
ISR0049_000000011073	2660	0.5478003956362749	2	2	2	2	2	False	117895	fragment	False	SPA0038_000000007226	0.09856141645149391		0	0	False	False	0.9996240735054016	0					non-mobilizable	other	2654.0	98.568	99.0	0.16377447045019453	NZ_JAAIQH010000035.1	firmicutes	Anaerostipes hadrus strain MSK.14.23 NODE_35_length_16193_cov_188.929, whole genome shotgun sequence	False	False
ISR0381_000000010238	1710	0.5478000763739347	2	2	2	1	1	False	23151	fragment	False	ISR0381_000000010238	1.0		0	0	False	False	0.9684210419654846	0					non-mobilizable	chromosome	1714.0	93.34899999999999	100.0	0.00031387100471045264	NZ_LR699004.1	CFB group bacteria	Phocaeicola dorei isolate MGYG-HGUT-02478 chromosome 1	False	False
CHI0021_000000004077	2070	0.547799325042832	3	3	3	3	3	False	89295	maximal	True	CHI0021_000000004077	1.0		172	11	False	False	0.9942029118537903	0					non-mobilizable	no_good_hit	1272.0	77.673	61.0	0.0001969917414521546	CP053229.1	firmicutes	Enterocloster bolteae strain CBBP-2 chromosome, complete genome	True	False
ENG0104_000000020965	1513	0.5477987612172547	2	1	1	1	1	False	60228	maximal	True	ENG0104_000000020965	1.0		0	0	False	False	0.9854593276977539	0					non-mobilizable	no_good_hit	540.0	92.22200000000001	35.0	0.04954788706403396	NZ_CBYM010000071.1	firmicutes	Clostridium saudiense strain JCC, whole genome shotgun sequence	True	False
FIJ0061_000000017556	1562	0.5477959753788527	2	1	1	1	1	False	51839	fragment	False	MON0025_000000024515	0.9515341632742105		0	0	False	False	1.0	0					non-mobilizable	no_good_hit	755.0	75.09899999999999	48.0	0.00020748796667664958	NZ_CP034413.1	firmicutes	Dysosmobacter welbionis strain J115 chromosome, complete genome	True	False
MON0097_000000032034	1168	0.5477957509557853	3	3	3	3	1	False	130039	fragment	False	USA0135_01_000000006480	0.023614057859404004		0	0	False	False	1.0	0					non-mobilizable	other	1168.0	98.973	100.0	0.0003624295284558511	FP929046.1	firmicutes	Faecalibacterium prausnitzii SL3/3 draft genome	False	False
FIJ0139_000000005541	4657	0.5477946303903641	4	3	3	1	2	False	47506	fragment	False	FIJ0139_000000005541	0.9745523472798732		0	0	False	False	1.0	0					non-mobilizable	no_good_hit	3664.0	98.52600000000001	79.0	0.019046078042466125	NZ_JXQL01000088.1	CFB group bacteria	Prevotella pectinovora strain P5-125 contig88, whole genome shotgun sequence	True	False
MON0090_000000014035	3975	0.5477946303903641	3	3	3	1	2	False	47506	fragment	False	FIJ0139_000000005541	0.6988963082807067		0	0	False	False	1.0	0					non-mobilizable	no_good_hit	3413.0	98.594	86.0	0.01773597511326388	NZ_JXQL01000088.1	CFB group bacteria	Prevotella pectinovora strain P5-125 contig88, whole genome shotgun sequence	True	False
ISR0305_000000007141	2432	0.5477903145457074	2	1	1	1	1	False	26953	maximal	True	ISR0305_000000007141	1.0		537	15	False	False	0.9884868264198303	0					non-mobilizable	other	2432.0	99.836	100.0	0.0005960274805200028	AP018536.1	firmicutes	Lachnospiraceae bacterium GAM79 DNA, complete genome	False	False
CHI0029_000000007366	1548	0.547788386455397	4	3	0	3	3	False	88582	fragment	False	CHI0029_000000007366	1.0		0	0	False	False	1.0	0					non-mobilizable	plasmid	1548.0	99.935	100.0	0.015761428818860734	CP041960.1	enterobacteria	Escherichia coli strain EC2 plasmid pEC2_5, complete sequence	False	True
FIJ0058_000000019553	2053	0.5477841687974196	4	3	3	3	2	True	46015	maximal	True	FIJ0058_000000019553	1.0		23	5	False	False	1.0	0					non-mobilizable	no_good_hit	328.0	72.866	16.0	0.00011567308905345796	NZ_VIVJ01000001.1	high GC Gram+	Rathayibacter rathayi strain DSM 7485 Ga0197511_11, whole genome shotgun sequence	True	True
MON0026_000000003435	6757	0.5477775137447184	6	5	1	0	5	False	80371	fragment	False	MON0026_000000003435	1.0		0	0	False	False	1.0	0			MPF_I		non-mobilizable	other	6666.0	98.41	99.0	0.06963453622249619	LM995885.1	enterobacteria	Escherichia coli genome assembly FHI30, scaffold scaffold-15_contig-11.0_1_95714_[organism:Escherichia	False	True
SPA0127_000000016210	1815	0.5477765490314886	3	2	1	2	1	False	60233	fragment	False	SPA0127_000000016210	1.0		0	0	False	False	1.0	0					non-mobilizable	no_good_hit								True	False
FIJ0069_000000002016	11467	0.5477760767111672	10	5	5	5	5	False	45005	maximal	True	FIJ0069_000000002016	1.0		7	3	False	False	1.0	0					non-mobilizable	no_good_hit	230.0	94.348	4.0	0.0007583007440619091	NZ_LT629842.1	CFB group bacteria	Prevotellamassilia timonensis strain Marseille-P2831T, whole genome shotgun sequence	True	False
ENG0104_000000018855	1683	0.5477741326105233	4	3	1	2	2	True	108956	maximal	True	ENG0104_000000018855	1.0		29	8	False	False	0.9952465891838074	0					non-mobilizable	no_good_hit	1412.0	92.068	84.0	0.021801536193653503	NZ_JAAITI010000020.1	firmicutes	Blautia luti strain MSK.16.34 NODE_20_length_64445_cov_134.906, whole genome shotgun sequence	True	True
FIJ0099_000000011591	1911	0.5477701835340921	2	2	2	2	2	False	42779	fragment	False	FIJ0099_000000011591	1.0		0	0	False	False	1.0	0					non-mobilizable	plasmid	1847.0	100.0	100.0	0.006671605919875675	MN604267.1	enterobacteria	Salmonella enterica subsp. enterica serovar London strain SAL-19-0623 plasmid pSAL-19-0623_NDM, complete sequence	False	True
ENG0076_000000009673	1315	0.5477663612706518	2	2	2	2	2	False	109786	fragment	False	ISR0213_000000019947	0.9622537964597483		0	0	False	False	0.9931558966636658	0					non-mobilizable	no_good_hit	1057.0	71.145	78.0	0.004295087001448295	NZ_FOHN01000002.1	firmicutes	[Clostridium] polysaccharolyticum strain DSM 1801, whole genome shotgun sequence	True	False
ENG0086_000000012740	1992	0.5477643854331951	3	3	2	3	2	False	61432	maximal	True	ENG0086_000000012740	1.0		6	4	False	False	0.977911651134491	0					non-mobilizable	no_good_hit	1002.0	99.70100000000001	50.0	0.0005544032411266404	CP017803.1	euryarchaeotes	Methanobrevibacter smithii strain KB11 chromosome, complete genome	True	False
ISR0143_000000014773	2012	0.5477639062663124	2	2	2	2	1	False	31145	maximal	True	ISR0143_000000014773	1.0		0	0	False	False	1.0	0					non-mobilizable	no_good_hit	817.0	98.531	84.0	0.0002266024626355866	FP929062.1	firmicutes	Clostridiales sp. SS3/4 draft genome	True	False
CHI0023_000000003156	3947	0.5477635293685694	5	5	2	1	4	False	89151	fragment	False	ISR0821_000000006550	0.9393975903614458		0	0	False	False	0.9969597458839417	0					non-mobilizable	chromosome	3890.0	99.97399999999999	100.0	0.0007200067835043836	CP054343.1	enterobacteria	Escherichia coli strain SCU-164 chromosome	False	False
FIJ0075_000000005471	3404	0.547760735156781	4	4	4	3	3	False	108784	fragment	False	ISR0257_000000004662	0.7765049883084595		0	0	False	False	0.999412477016449	0					non-mobilizable	other	3405.0	97.56200000000001	100.0	0.02079082100221166	NZ_QRYH01000002.1	firmicutes	Holdemanella biformis strain AF15-5 AF15-5.Scaf2, whole genome shotgun sequence	False	False
ISR0126_000000002947	15591	0.5477600019447337	16	8	6	7	3	False	33660	fragment	False	ISR0126_000000002947	1.0		0	0	False	False	1.0	0					non-mobilizable	no_good_hit	1045.0	99.234	7.0	0.0003290662933046041	LR699012.1	firmicutes	Anaerostipes hadrus isolate MGYG-HGUT-02528 genome assembly, chromosome: 1	True	False
ISR0017_000000015263	2206	0.5477589113103317	3	3	3	3	3	True	37858	maximal	True	ISR0017_000000015263	1.0		5	2	False	False	1.0	0					non-mobilizable	chromosome	1368.0	87.573	90.0	0.000387977256113344	NZ_LT907978.1	firmicutes	Anaerobutyricum hallii isolate EH1 chromosome I	False	True
ISR0190_000000014886	1525	0.5477576063101721	3	3	3	3	3	False	130039	fragment	False	USA0135_01_000000006480	0.06598053375555282		0	0	False	False	0.9960655570030212	0					non-mobilizable	chromosome	1525.0	96.787	100.0	0.0005307198205150734	LR699017.1	firmicutes	Faecalibacterium prausnitzii isolate MGYG-HGUT-02545 genome assembly, chromosome: 1	False	False
USA0021_01_000000000805	20687	0.5477519490551284	25	13	5	12	4	True	100675	backbone	False	SPA0056_000000000367	0.17171838513136192	PS581	0	0	False	True	1.0	0					non-mobilizable	other	20694.0	96.704	100.0	0.33269543122718426	NZ_CAEUHO010000006.1	CFB group bacteria	Bacteroides acidifaciens isolate NZ_B_acidifaciens_9G3_hyb, whole genome shotgun sequence	False	True
AST0084_000000006557	4713	0.5477509278386582	4	4	4	4	3	False	111836	maximal	True	AST0084_000000006557	1.0		3	2	False	False	0.9970294833183289	0					non-mobilizable	no_good_hit	2675.0	97.794	57.0	0.0009337906450456694	NC_022567.1	actinobacteria	Adlercreutzia equolifaciens DSM 19450, complete genome	True	False
ISR0031_000000001183	10408	0.5477494635984504	13	10	9	7	7	True	127635	maximal	True	ISR0031_000000001183	1.0	PS1014	4	2	False	True	1.0	0					non-mobilizable	no_good_hit	7270.0	99.97200000000001	70.0	0.12257803409723277	NZ_CBYM010000017.1	firmicutes	Clostridium saudiense strain JCC, whole genome shotgun sequence	True	True
ISR0338_000000000480	22097	0.5477486548244058	22	8	2	5	6	False	24429	maximal	True	ISR0338_000000000480	1.0		1	1	False	False	0.9999547600746155	0					non-mobilizable	no_good_hit	58.0	93.103	1.0	1.704060836765621e-05	FP929042.1	firmicutes	Eubacterium rectale DSM 17629 draft genome	True	False
SPA0124_000000006173	4638	0.5477421814873544	6	2	2	2	2	False	76164	maximal	True	SPA0124_000000006173	1.0		4	3	False	False	1.0	0					non-mobilizable	no_good_hit	127.0	75.59100000000001	3.0	4.044424744181981e-05	NZ_CP022413.2	firmicutes	Blautia hansenii DSM 20583 chromosome, complete genome	True	False
FIJ0032_000000002006	16058	0.5477407834137787	31	7	3	5	4	True	100668	maximal	True	FIJ0032_000000002006	1.0		84	10	False	False	1.0	0					non-mobilizable	chromosome	16076.0	97.67399999999999	100.0	0.004282784911899473	CP042464.1	CFB group bacteria	Prevotella copri strain YF2 chromosome	False	True
MAD0054_000000000642	13910	0.5477353943944642	12	2	2	1	1	False	17193	fragment	False	MAD0054_000000000642	1.0		0	0	False	False	1.0	0					non-mobilizable	no_good_hit	421.0	73.872	3.0	0.0001291057976902817	FP929046.1	firmicutes	Faecalibacterium prausnitzii SL3/3 draft genome	True	False
ISR0113_000000006859	2283	0.5477344584788091	2	1	1	1	1	False	38916	maximal	True	ISR0113_000000006859	1.0		1	1	False	False	1.0	0					non-mobilizable	no_good_hit	182.0	91.758	13.0	0.0026955783579311063	NZ_FUWW01000012.1	firmicutes	Eubacterium coprostanoligenes strain ATCC 51222, whole genome shotgun sequence	True	False
ISR0287_000000005385	2227	0.5477344584788091	3	1	1	1	1	False	38912	fragment	False	ISR0287_000000005385	1.0		0	0	False	False	0.9968567490577698	0					non-mobilizable	no_good_hit	211.0	92.417	20.0	0.003067895810684022	NZ_FUWW01000012.1	firmicutes	Eubacterium coprostanoligenes strain ATCC 51222, whole genome shotgun sequence	True	False
SPA0097_000000015686	2111	0.5477344584788091	3	1	1	1	1	False	38911	fragment	False	SPA0097_000000015686	0.9569042747793988		0	0	False	False	0.9966840147972107	0					non-mobilizable	no_good_hit	182.0	92.30799999999999	13.0	0.0026955783579311063	NZ_FUWW01000012.1	firmicutes	Eubacterium coprostanoligenes strain ATCC 51222, whole genome shotgun sequence	True	False
ISR0192_000000008854	2102	0.5477344584788091	3	1	1	1	1	False	38911	fragment	False	SPA0097_000000015686	0.9533623894832395		0	0	False	False	0.9833492040634155	0					non-mobilizable	no_good_hit	182.0	91.758	14.0	0.0026955783579311063	NZ_FUWW01000012.1	firmicutes	Eubacterium coprostanoligenes strain ATCC 51222, whole genome shotgun sequence	True	False
ISR0357_000000019665	1349	0.5477344584788091	3	1	1	1	1	False	23876	fragment	False	ISR0357_000000019665	1.0		0	0	False	False	1.0	0					non-mobilizable	no_good_hit								True	False
USA0090_01_000000005213	1676	0.5477337502342894	3	2	1	2	1	False	394	fragment	False	USA0090_01_000000005213	1.0		0	0	False	False	1.0	0					non-mobilizable	other	1567.0	95.788	93.0	0.0005433574207893274	NZ_FNWC01000007.1	firmicutes	Coprococcus phoceensis strain Marseille-P3062T, whole genome shotgun sequence	False	False
ISR0023_000000008083	3488	0.5477324364229952	4	4	4	4	3	False	37547	maximal	True	ISR0023_000000008083	1.0		12	4	False	False	1.0	0					non-mobilizable	no_good_hit	2220.0	79.459	63.0	0.0039253816694056545	NZ_CABJDZ010000002.1	firmicutes	Blautia obeum isolate MGYG-HGUT-00212, whole genome shotgun sequence	True	False
SPA0034_000000024289	1433	0.5477178858823936	2	2	2	2	2	False	70688	maximal	True	SPA0034_000000024289	1.0		1	1	False	False	0.9951151609420776	0					non-mobilizable	no_good_hit	308.0	73.377	21.0	0.1562173458725183	NZ_JSAB01000403.1	b-proteobacteria	Massilia aurea strain CFS-1 NODE_797, whole genome shotgun sequence	True	False
DEN0021_000000030340	1240	0.5477170780472423	3	2	2	2	2	False	88142	fragment	False	DEN0021_000000030340	0.9920796482884855		0	0	False	False	1.0	0					non-mobilizable	other	1240.0	99.677	100.0	0.0003976121449169507	NZ_KB905472.1	CFB group bacteria	Bacteroides massiliensis B84634 = Timone 84634 = DSM 17679 = JCM 13223 strain DSM 17679 aczJl-supercont1.1, whole genome shotgun sequence	False	False
CHI0040_000000009653	1492	0.5477127907469788	2	1	1	1	1	False	87686	fragment	False	ISR0329_000000010037	0.9491473812423874		0	0	False	False	0.9765415787696838	0					non-mobilizable	other	1492.0	99.93299999999999	100.0	0.0003655602523469042	AP018536.1	firmicutes	Lachnospiraceae bacterium GAM79 DNA, complete genome	False	False
ISR0811_000000006927	2143	0.5477108217980745	2	2	2	2	2	True	131030	maximal	True	ISR0811_000000006927	1.0		58	10	False	False	1.0	0					non-mobilizable	other	862.0	96.17200000000001	100.0	0.0002592306119739252	FP929045.1	firmicutes	Faecalibacterium prausnitzii L2/6 draft genome	False	True
SPA0119_000000009552	3463	0.5477084976638323	3	2	2	2	2	False	4223	fragment	False	SPA0119_000000009552	1.0		0	0	False	False	0.9968235492706299	0					non-mobilizable	no_good_hit	1579.0	81.634	45.0	0.025561857094105984	NZ_JPZS01000035.1	bacteria	Synergistes jonesii strain 113-4 contig00016, whole genome shotgun sequence	True	False
ISR0251_000000003905	3346	0.5477081753390717	4	3	2	3	2	True	27001	maximal	True	ISR0251_000000003905	1.0		2	2	False	False	0.9982067942619324	0					non-mobilizable	no_good_hit	1150.0	86.78299999999999	34.0	0.0081420380672251	NZ_LMUA01000007.1	firmicutes	Ruthenibacterium lactatiformans strain 668 contig00007, whole genome shotgun sequence	True	True
ISR0387_000000001930	9952	0.5477066469493989	12	2	1	2	2	False	22983	maximal	True	ISR0387_000000001930	1.0		2	2	False	False	1.0	0					non-mobilizable	no_good_hit	46.0	100.0	0.0	0.00045475216007276033	NZ_CABIYV010000009.1	firmicutes	Gemmiger formicilis isolate MGYG-HGUT-00084, whole genome shotgun sequence	True	False
ISR0094_000000010052	1851	0.5477004825528619	2	2	2	2	2	False	33455	maximal	True	ISR0094_000000010052	1.0		209	13	False	False	0.9897353053092957	0					non-mobilizable	other	1853.0	95.521	100.0	0.007756125957475322	NZ_CYZN01000002.1	firmicutes	Blautia wexlerae strain 2789STDY5834863, whole genome shotgun sequence	False	False
ISR0025_000000029347	1350	0.5476970538127126	3	3	2	3	2	False	46858	fragment	False	FIJ0047_000000021128	0.9574829931972789		0	0	False	False	0.9748148322105408	0					non-mobilizable	other	1350.0	99.852	100.0	0.004274939789580428	NZ_CYXX01000001.1	firmicutes	Roseburia inulinivorans strain 2789STDY5608887, whole genome shotgun sequence	False	False
CAN0015_000000020868	1721	0.5476966431252958	3	3	3	1	2	False	93198	fragment	False	USA0037_01_000000019195	0.9711048158640226		0	0	False	False	1.0	0					non-mobilizable	other	1721.0	99.82600000000001	100.0	0.0005180002059954308	AP018532.1	firmicutes	Oscillibacter sp. PEA192 DNA, complete genome	False	False
ISR0104_000000020585	1198	0.5476900242076043	1	1	1	1	1	False	128272	fragment	False	AST0099_000000008733	0.05643365602494688		0	0	False	False	1.0	0					non-mobilizable	other	1195.0	99.331	99.0	0.0004336165398925401	AP018537.1	firmicutes	Erysipelotrichaceae bacterium GAM147 DNA, complete genome	False	False
ETH0005_000000015021	3191	0.5476833003715162	3	3	3	3	3	False	52776	maximal	True	ETH0005_000000015021	1.0		12	6	False	False	0.9830774068832397	0					non-mobilizable	no_good_hit								True	False
ISR0376_000000011571	2097	0.5476805728315376	3	2	2	2	2	False	58146	maximal	True	ISR0376_000000011571	1.0		95	12	False	False	0.9847400784492493	0					non-mobilizable	no_good_hit	549.0	76.138	26.0	0.00013624757614809284	CP048436.1	firmicutes	Flavonifractor plautii strain JCM 32125 chromosome, complete genome	True	False
ISR0180_000000005294	3979	0.547678771971427	3	3	3	3	1	True	57362	maximal	True	ISR0180_000000005294	1.0		327	12	False	False	1.0	0					non-mobilizable	other	3954.0	98.381	99.0	0.14108742993823856	NZ_JAAITI010000043.1	firmicutes	Blautia luti strain MSK.16.34 NODE_43_length_28011_cov_133.65, whole genome shotgun sequence	False	True
ENG0017_000000005678	3901	0.547678771971427	3	3	3	3	1	True	66719	maximal	True	ENG0017_000000005678	1.0		647	13	False	False	1.0	0					non-mobilizable	other	3901.0	97.334	100.0	0.001400343981931972	AP018535.1	firmicutes	Lachnospiraceae bacterium Choco86 DNA, complete genome	False	True
SPA0044_000000007331	3536	0.547678771971427	3	3	3	3	1	True	6795	maximal	True	SPA0044_000000007331	1.0		796	13	False	False	0.9994344115257263	0					non-mobilizable	other	3507.0	88.90799999999999	99.0	0.29995713673381913	NZ_AAXG02000054.1	firmicutes	Pseudoflavonifractor capillosus ATCC 29799 B_capillosus-2.0.1_Cont41.1, whole genome shotgun sequence	False	True
CAN0012_000000035400	1270	0.5476723246604377	2	2	2	2	2	False	95511	fragment	False	ENG0052_000000028494	0.8875642483779583		0	0	False	False	0.9976378083229065	0					non-mobilizable	other	1185.0	97.975	100.0	0.0003375631362808525	NZ_AP019734.1	CFB group bacteria	Alistipes onderdonkii subsp. vulgaris strain 3BBH6	False	False
ISR0012_000000015691	1445	0.5476685579134344	1	1	1	1	1	False	38156	fragment	False	ISR0012_000000015691	1.0		0	0	False	False	1.0	0					non-mobilizable	no_good_hit	861.0	95.819	75.0	0.00024413064509535857	FP929038.1	firmicutes	Coprococcus catus GD/7 draft genome	True	False
FIJ0067_000000020592	1554	0.5476670299997302	2	2	1	2	1	False	78073	fragment	False	FIJ0067_000000020592	1.0		0	0	False	False	1.0	0					non-mobilizable	no_good_hit								True	False
SPA0052_000000000985	25180	0.547663264183609	18	9	4	8	3	True	32823	maximal	False	ISR0268_000000000233	0.9608741252074764		0	0	False	False	1.0	0					non-mobilizable	no_good_hit	60.0	98.333	0.0	0.00130993518079364	MK232137.1	viruses	Uncultured human fecal virus clone B.wexlerae_B01.V06.H11_3_c1 sequence	True	True
CHI0089_000000006057	1461	0.5476563908591843	2	2	2	2	2	False	83868	fragment	False	CHI0089_000000006057	1.0		0	0	False	False	1.0	0					non-mobilizable	chromosome	1461.0	100.0	100.0	0.00027776889931980863	CP052175.1	enterobacteria	Klebsiella pneumoniae strain F16KP0050 chromosome, complete genome	False	False
TAN0018_000000003990	2438	0.5476490220492664	4	2	1	2	1	False	2424	maximal	True	TAN0018_000000003990	1.0		9	4	False	False	1.0	0					non-mobilizable	no_good_hit	28.0	100.0	1.0	4.168840511124551e-06	LR215973.1	high GC Gram+	Nocardia cyriacigeorgica strain 3012STDY6756504 genome assembly, chromosome: 1	True	False
DEN0096_000000001971	14864	0.5476487400127353	16	13	7	9	8	True	76560	fragment	False	ENG0132_000000001219	0.8906667496157217		0	0	False	False	0.9969725608825684	0					non-mobilizable	other	13585.0	98.697	99.0	0.004614031398244147	FP929044.1	firmicutes	Eubacterium siraeum 70/3 draft genome	False	True
ENG0166_000000008912	3070	0.5476474281641521	4	4	3	4	4	True	128837	maximal	True	ENG0166_000000008912	1.0		98	6	False	False	0.9990227818489075	0					non-mobilizable	no_good_hit	2153.0	94.241	73.0	0.0007304393987352082	NZ_BHGK01000001.1	firmicutes	Mediterraneibacter butyricigenes strain KCTC 15684 Contigs1, whole genome shotgun sequence	True	True
FIJ0136_000000001407	16183	0.5476471333861394	20	19	6	9	18	True	123538	fragment	False	USA0018_01_000000001289	0.9388413542681024		0	0	False	False	1.0	0					non-mobilizable	other	16203.0	98.95700000000001	100.0	0.00782218977862556	NZ_JH951901.1	CFB group bacteria	Bacteroides finegoldii CL09T03C10 supercont1.1, whole genome shotgun sequence	False	True
ISR0351_000000005323	2544	0.5476464699677481	4	4	3	1	2	True	121879	maximal	True	ISR0351_000000005323	1.0		58	4	False	False	1.0	0					non-mobilizable	no_good_hit	2180.0	95.367	86.0	0.0435452562486242	NZ_JAAIPW010000018.1	firmicutes	Blautia caecimuris strain MSK.19.25 NODE_18_length_49971_cov_352.33, whole genome shotgun sequence	True	True
USA0042_01_000000005914	4274	0.5476453282785133	4	1	0	1	1	False	60059	fragment	False	USA0042_01_000000005914	1.0		0	0	False	False	0.9997660517692566	0					non-mobilizable	no_good_hit	67.0	100.0	2.0	9.070631357172602e-05	NZ_HF545617.1	firmicutes	Ruminococcus bicirculans strain 80/3 chromosome II	True	False
USA0010_01_000000009066	2998	0.5476453282785133	2	1	0	1	1	False	60058	fragment	False	USA0010_01_000000009066	1.0		0	0	False	False	1.0	0					non-mobilizable	no_good_hit	58.0	100.0	2.0	7.83372708119452e-05	NZ_HF545617.1	firmicutes	Ruminococcus bicirculans strain 80/3 chromosome II	True	False
ISR0290_000000004587	2709	0.5476453282785133	4	1	0	1	1	False	60057	fragment	False	ISR0290_000000004587	1.0		0	0	False	False	0.9915097951889038	0					non-mobilizable	no_good_hit	31.0	96.774	1.0	0.01723147616312464	XM_025545650.1	ascomycetes	Aspergillus heteromorphus CBS 117.55 DUF890 domain protein (BO70DRAFT_384319), mRNA	True	False
DEN0046_000000011712	2087	0.5476453282785133	3	1	0	1	1	False	72717	maximal	True	DEN0046_000000011712	1.0		32	6	False	False	1.0	0					non-mobilizable	no_good_hit	43.0	95.34899999999999	2.0	1.8742661913170604e-05	NZ_HF545616.1	firmicutes	Ruminococcus bicirculans strain 80/3 chromosome I	True	False
USA0116_01_000000015827	1554	0.5476453282785133	2	1	0	1	1	False	54391	fragment	False	USA0116_01_000000015827	0.9721364872005958		0	0	False	False	0.9903475046157837	0					non-mobilizable	no_good_hit	39.0	100.0	3.0	1.8959986843764918e-06	LT972182.1	bony fishes	Larimichthys crocea genome assembly, chromosome: XVI	True	False
USA0066_01_000000013415	1526	0.5476453282785133	2	1	0	1	1	False	54391	fragment	False	USA0116_01_000000015827	0.9677553531508907		0	0	False	False	1.0	0					non-mobilizable	no_good_hit	33.0	100.0	2.0	1.4280123362415696e-05	NZ_HF545616.1	firmicutes	Ruminococcus bicirculans strain 80/3 chromosome I	True	False
ENG0106_000000013942	1487	0.5476453282785133	3	1	0	1	1	False	60056	fragment	False	ENG0106_000000013942	1.0		0	0	False	False	1.0	0					non-mobilizable	no_good_hit	31.0	96.774	2.0	0.01723147616312464	XM_025545650.1	ascomycetes	Aspergillus heteromorphus CBS 117.55 DUF890 domain protein (BO70DRAFT_384319), mRNA	True	False
FIJ0071_000000024852	1479	0.5476453282785133	2	1	0	1	1	False	54391	fragment	False	USA0116_01_000000015827	0.9266861881540781		0	0	False	False	0.999323844909668	0					non-mobilizable	no_good_hit	96.0	94.792	6.0	4.23941162321716e-05	NZ_HF545616.1	firmicutes	Ruminococcus bicirculans strain 80/3 chromosome I	True	False
ISR0326_000000011119	1781	0.5476449964991676	4	2	1	1	2	False	74412	fragment	False	ISR0326_000000011119	1.0		0	0	False	False	1.0	0					non-mobilizable	other	1781.0	100.0	100.0	0.0031026452665486033	NZ_QEKJ01000001.1	firmicutes	Agathobaculum butyriciproducens strain DSM 100391 Ga0215719_101, whole genome shotgun sequence	False	False
MON0015_000000026426	1443	0.5476449964991676	4	2	1	1	2	False	74411	fragment	False	MON0015_000000026426	1.0		0	0	False	False	0.9584199786186218	0					non-mobilizable	other	1443.0	98.68299999999999	100.0	0.0025117482185935606	NZ_QEKJ01000001.1	firmicutes	Agathobaculum butyriciproducens strain DSM 100391 Ga0215719_101, whole genome shotgun sequence	False	False
ENG0077_000000017267	1212	0.5476449964991676	3	2	1	1	2	False	74410	fragment	False	SPA0042_000000026736	0.9221562302162642		0	0	False	False	1.0	0					non-mobilizable	other	1212.0	98.515	100.0	0.005071635277809188	NZ_CYZN01000002.1	firmicutes	Blautia wexlerae strain 2789STDY5834863, whole genome shotgun sequence	False	False
MON0092_000000010997	4568	0.5476447402214479	6	6	5	5	5	True	92854	maximal	True	MON0092_000000010997	1.0		2	2	False	False	0.9991243481636047	0					non-mobilizable	chromosome	3428.0	95.65299999999999	93.0	0.0012177959922793373	NZ_LT630450.1	d-proteobacteria	Desulfovibrio piger strain FI11049 isolate FI11049 chromosome I	False	True
ENG0134_000000011054	3461	0.5476443386198006	3	3	1	3	1	False	77682	fragment	False	ENG0134_000000011054	1.0		0	0	False	False	0.9982663989067078	0					non-mobilizable	no_good_hit	1482.0	92.98200000000001	43.0	0.00022565830492695006	NZ_CP012937.1	CFB group bacteria	Bacteroides thetaiotaomicron strain 7330 chromosome, complete genome	True	False
ENG0150_000000001115	12790	0.5476437189638856	18	8	6	7	7	True	126195	backbone	False	FIJ0142_000000001992	0.9699666133067328	PS947	0	0	True	True	1.0	61					non-mobilizable	no_good_hit	1584.0	72.727	20.0	0.14895445431108564	CP021563.1	other sequences	Unidentified plasmid plasmid YS1-2_2430, complete sequence	True	True
ISR0193_000000002633	9382	0.5476427500395086	10	7	6	7	6	False	65512	maximal	True	ISR0193_000000002633	1.0		21	6	False	False	1.0	0					non-mobilizable	no_good_hit	5142.0	99.961	55.0	0.05499561319038754	NZ_CYXV01000015.1	firmicutes	Roseburia faecis strain 2789STDY5608863, whole genome shotgun sequence	True	False
MON0065_000000013323	1939	0.5476425554181469	3	3	3	3	3	False	10675	maximal	True	MON0065_000000013323	1.0		5	3	False	False	0.9974213242530823	0					non-mobilizable	no_good_hit	1675.0	87.40299999999999	86.0	0.00044050503149650565	NZ_LT559262.1	CFB group bacteria	Alistipes provencensis strain Marseille-P2431T, whole genome shotgun sequence	True	False
MAD0024_000000009440	1605	0.5476407475136272	2	2	2	2	2	False	19184	maximal	True	MAD0024_000000009440	1.0		224	9	False	False	1.0	0					non-mobilizable	no_good_hit	336.0	73.512	20.0	0.0005467641729441751	NZ_HE999443.1	CFB group bacteria	Prevotella conceptionensis 9403948, whole genome shotgun sequence	True	False
SPA0139_000000008491	3151	0.5476385092781448	6	5	5	5	5	False	72933	maximal	True	SPA0139_000000008491	1.0		67	6	False	False	0.9930180907249451	0					non-mobilizable	no_good_hit	2550.0	75.255	79.0	0.0009776459086518721	LR215982.1	firmicutes	Phascolarctobacterium faecium isolate Phascolarctobacterium succinatutens 82G5 genome assembly, chromosome: 1	True	False
ENG0025_000000013566	1925	0.5476302511040673	3	2	2	2	1	False	123011	fragment	False	ENG0025_000000013566	1.0		0	0	False	False	0.9984415769577026	0					non-mobilizable	no_good_hit	82.0	98.78	4.0	0.00016063014611394032	NZ_WNAJ01000001.1	firmicutes	Roseburia intestinalis strain BIOML-A1 scaffold1_size504264, whole genome shotgun sequence	True	False
SPA0106_000000001812	16922	0.5476254183415421	23	7	2	7	2	False	80369	maximal	True	SPA0106_000000001812	1.0		1	1	False	False	0.9976361989974976	0					non-mobilizable	no_good_hit								True	False
MON0082_000000033162	1112	0.5476197952288651	2	2	2	2	2	False	111265	fragment	False	ISR0064_000000015580	0.14346040394425108		0	0	False	False	0.9964028596878052	0					non-mobilizable	other	1112.0	98.921	100.0	0.0018445497787702447	NZ_CABIYV010000001.1	firmicutes	Gemmiger formicilis isolate MGYG-HGUT-00084, whole genome shotgun sequence	False	False
USA0063_01_000000006627	3065	0.5476195547671767	4	3	3	3	3	False	115137	maximal	True	USA0063_01_000000006627	1.0	PS748	15	6	False	True	0.9980424046516418	0					non-mobilizable	other	1515.0	99.802	98.0	0.0004530653883479602	FP929055.1	firmicutes	Ruminococcus torques L2-14 draft genome	False	True
ENG0042_000000015127	1676	0.5476185332292219	3	3	3	2	1	False	123010	fragment	False	ENG0042_000000015127	1.0		0	0	False	False	0.9874701499938965	0					non-mobilizable	no_good_hit	161.0	99.37899999999999	10.0	0.008229182739289204	NZ_JAAIPV010000057.1	firmicutes	Blautia faecis strain MSK.11.45 NODE_57_length_19443_cov_77.9699, whole genome shotgun sequence	True	False
FIJ0052_000000021964	1416	0.5476128945683078	2	2	2	2	2	False	46448	maximal	True	FIJ0052_000000021964	1.0		92	8	False	False	0.991525411605835	0					non-mobilizable	no_good_hit	747.0	86.613	72.0	0.0017988755207271245	NZ_FNHZ01000002.1	firmicutes	Lachnospira pectinoschiza strain M83, whole genome shotgun sequence	True	False
AST0025_000000004296	6910	0.5476107969275854	8	7	5	5	4	False	120558	maximal	True	AST0025_000000004296	1.0		82	8	False	False	1.0	0					non-mobilizable	no_good_hit	918.0	92.266	41.0	0.0002757900587318414	FP929045.1	firmicutes	Faecalibacterium prausnitzii L2/6 draft genome	True	False
ISR0213_000000024045	1131	0.5476097612811709	2	2	2	2	2	False	28248	maximal	True	ISR0213_000000024045	1.0		0	0	False	False	0.9955791234970093	0					non-mobilizable	plasmid	843.0	99.40700000000001	100.0	0.009122898475172683	CP053729.1	enterobacteria	Escherichia coli strain CP61_Sichuan plasmid pCP61-IncFIB, complete sequence	False	True
USA0020_01_000000008205	4251	0.5476094694267191	6	5	4	3	4	False	127789	fragment	False	AST0029_000000007310	0.6873583466621204		0	0	False	False	1.0	0					non-mobilizable	other	4156.0	99.495	98.0	0.07943853744358602	NZ_CYXX01000026.1	firmicutes	Roseburia inulinivorans strain 2789STDY5608887, whole genome shotgun sequence	False	False
ENG0178_000000010364	2146	0.5476070856796584	3	3	2	2	2	True	86491	maximal	False	CHI0052_000000007130	0.7798110760384257		0	0	False	False	0.998136043548584	0					non-mobilizable	other	2146.0	96.645	100.0	0.0007470430128133208	AP024085.1	firmicutes	Faecalibacillus intestinalis 14EGH31 DNA, complete genome	False	True
ISR0366_000000001179	9448	0.5476049998954846	14	5	5	4	5	False	58128	maximal	True	ISR0366_000000001179	1.0		1	1	False	False	1.0	0					non-mobilizable	no_good_hit	62.0	88.71	1.0	2.435762747125101e-05	NZ_CP009240.1	firmicutes	Megasphaera elsdenii 14-14 chromosome, complete genome	True	False
CHI0030_000000002953	2016	0.5476037721419609	3	3	3	3	3	False	88526	maximal	False	ENG0197_000000004946	0.9782812699099378		0	0	False	False	1.0	0					non-mobilizable	chromosome	2015.0	98.51100000000001	99.0	0.0006779006084612363	NZ_CP030777.1	firmicutes	Faecalibacterium prausnitzii strain APC918/95b chromosome, complete genome	False	False
ISR0086_000000015444	1792	0.547603680337966	2	2	2	2	1	False	119142	maximal	True	ISR0086_000000015444	1.0	PS816	0	0	False	True	1.0	0					non-mobilizable	no_good_hit	1482.0	81.984	83.0	0.020362395608326568	NZ_CYZK01000015.1	firmicutes	Coprococcus comes strain 2789STDY5834866, whole genome shotgun sequence	True	True
CHI0073_000000003117	2888	0.5476033904597551	3	3	3	3	2	False	84805	maximal	True	CHI0073_000000003117	1.0		5	5	False	False	0.9968836307525635	0					non-mobilizable	no_good_hit	35.0	97.14299999999999	1.0	0.0007207359986433205	NZ_QVHZ01000017.1	firmicutes	Hungatella hathewayi strain AF31-1 AF31-1.Scaf17, whole genome shotgun sequence	True	False
ISR0040_000000016925	1552	0.5476025226515547	3	3	2	2	1	False	122963	maximal	True	ISR0040_000000016925	1.0		18	7	False	False	0.999355673789978	0					non-mobilizable	chromosome	938.0	92.00399999999999	90.0	0.0003153887140656298	NZ_CP030777.1	firmicutes	Faecalibacterium prausnitzii strain APC918/95b chromosome, complete genome	False	False
ISR0356_000000006616	2761	0.5476003571743798	5	5	3	4	3	False	23920	fragment	False	ISR0356_000000006616	1.0		0	0	False	False	0.9960159659385681	0					non-mobilizable	chromosome	2574.0	96.154	93.0	0.0008961522963946165	CP023819.1	firmicutes	Faecalibacterium prausnitzii strain Indica chromosome, complete genome	False	False
FIJ0086_000000010335	2998	0.5475985713236369	3	3	3	3	3	False	119442	fragment	False	DEN0001_000000013832	0.9960066555740432		0	0	False	False	1.0	0					non-mobilizable	chromosome	2045.0	84.352	97.0	0.0005673521940355639	NZ_LR699011.1	firmicutes	Roseburia hominis isolate MGYG-HGUT-02517 chromosome 1	False	False
ISR0848_000000015035	1218	0.5475944985564588	2	1	1	1	1	False	31512	maximal	True	ISR0848_000000015035	0.9858918284804877		114	9	False	False	0.9917898178100586	0					non-mobilizable	other	1218.0	99.09700000000001	100.0	0.006503256972164777	NZ_CABMOJ010000017.1	CFB group bacteria	Paraprevotella clara isolate MGYG-HGUT-02540, whole genome shotgun sequence	False	False
MON0066_000000015207	2183	0.5475937720694789	2	1	1	0	1	False	10644	maximal	True	MON0066_000000015207	1.0		247	11	False	False	0.9720568060874939	0					non-mobilizable	other	2183.0	98.90100000000001	100.0	0.004462605736350399	NZ_VJZV01000004.1	CFB group bacteria	Bacteroides koreensis strain JCM 31393 Scaffold4_1, whole genome shotgun sequence	False	False
CHI0131_000000008513	2022	0.5475937720694789	2	1	1	0	1	False	81025	maximal	False	ISR0842_000000009964	0.9561363636363636		0	0	False	False	0.9995054602622986	0					non-mobilizable	other	2022.0	98.46700000000001	100.0	0.020047415460614417	NZ_RCXZ01000025.1	CFB group bacteria	Bacteroides xylanisolvens strain bq_0049 Scaffold_0025, whole genome shotgun sequence	False	False
MAD0054_000000003537	3724	0.5475888443364431	3	3	3	2	2	False	17175	maximal	True	MAD0054_000000003537	1.0		13	3	False	False	1.0	0					non-mobilizable	no_good_hit								True	False
ISR0189_000000001329	6649	0.5475839540562106	11	6	3	4	4	False	121532	maximal	True	ISR0189_000000001329	1.0		2	1	False	False	0.9938336610794067	0					non-mobilizable	no_good_hit								True	False
ISR0192_000000007821	2434	0.547582570046381	3	3	3	3	3	False	124464	maximal	False	ISR0117_000000010414	0.9685436893203884		0	0	False	False	0.9983566403388977	0					non-mobilizable	other	2450.0	84.77600000000001	99.0	0.020517478480840734	NZ_CYZK01000010.1	firmicutes	Coprococcus comes strain 2789STDY5834866, whole genome shotgun sequence	False	False
ENG0138_000000005592	3592	0.5475792585138065	4	4	4	4	3	False	122461	maximal	True	ENG0138_000000005592	1.0	PS871	7	4	False	True	1.0	0					non-mobilizable	no_good_hit	2310.0	93.463	64.0	0.9995669120831528	NZ_QRYH01000058.1	firmicutes	Holdemanella biformis strain AF15-5 AF15-5.Scaf58, whole genome shotgun sequence	True	True
ISR0389_000000015446	1441	0.5475789753091735	3	3	2	3	2	False	54892	fragment	False	ISR0389_000000015446	0.9914664001437065		0	0	False	False	0.9937543272972107	0					non-mobilizable	other	1464.0	76.639	99.0	0.0004907318214037948	NZ_BHGK01000001.1	firmicutes	Mediterraneibacter butyricigenes strain KCTC 15684 Contigs1, whole genome shotgun sequence	False	False
ISR0293_000000027042	1292	0.5475773458973108	2	2	2	2	2	False	25808	maximal	True	ISR0293_000000027042	1.0		203	12	False	False	0.9992260336875916	0					non-mobilizable	no_good_hit	514.0	75.681	39.0	0.003386094970947706	NZ_JAAITI010000005.1	firmicutes	Blautia luti strain MSK.16.34 NODE_5_length_149730_cov_194.171, whole genome shotgun sequence	True	False
ISR0159_000000004628	5185	0.5475769053776827	7	5	3	3	5	False	30488	maximal	True	ISR0159_000000004628	1.0		1	1	False	False	1.0	0					non-mobilizable	no_good_hit	2292.0	97.12	50.0	0.033352283494409704	NZ_CABIWU010000003.1	firmicutes	Catenibacterium mitsuokai isolate MGYG-HGUT-00026, whole genome shotgun sequence	True	False
FIJ0054_000000000806	21972	0.5475729811510548	20	10	7	8	4	True	65200	maximal	True	FIJ0054_000000000806	1.0		1	1	False	False	1.0	0					non-mobilizable	no_good_hit	60.0	85.0	0.0	7.781880178704736e-06	NZ_AP021874.1	d-proteobacteria	Desulfosarcina alkanivorans strain PL12	True	True
CHI0133_000000008632	2163	0.5475712654490569	4	3	2	3	2	False	113756	fragment	False	ISR0059_000000003816	0.19780981029093608		0	0	False	False	1.0	0					non-mobilizable	chromosome	2167.0	94.555	100.0	0.0006048221764026431	CP060633.1	firmicutes	Lachnospiraceae bacterium sunii NSJ-8 chromosome, complete genome	False	False
FIJ0111_000000011608	1787	0.5475696274618633	2	2	2	1	1	False	42836	fragment	False	FIJ0111_000000011608	1.0		0	0	False	False	1.0	0					non-mobilizable	no_good_hit	490.0	93.67299999999999	41.0	0.00015723250217681808	CP022479.1	firmicutes	Faecalibacterium prausnitzii strain A2165 chromosome, complete genome	True	False
DEN0011_000000040969	1165	0.5475695165222804	2	2	2	2	1	False	115880	fragment	False	ISR0032_000000025396	0.585497680304424		0	0	False	False	1.0	0					non-mobilizable	other	1165.0	97.51100000000001	100.0	0.004778477169265304	NZ_CYZN01000002.1	firmicutes	Blautia wexlerae strain 2789STDY5834863, whole genome shotgun sequence	False	False
MON0050_000000033821	1223	0.5475684386258837	3	3	3	3	2	False	130039	fragment	False	USA0135_01_000000006480	0.07537661478297984		0	0	False	False	1.0	0					non-mobilizable	chromosome	1223.0	98.365	100.0	0.00042454822909709954	CP023819.1	firmicutes	Faecalibacterium prausnitzii strain Indica chromosome, complete genome	False	False
USA0101_01_000000012910	2513	0.547564891493394	6	4	4	4	2	False	125934	maximal	True	USA0101_01_000000012910	1.0		78	11	False	False	1.0	0					non-mobilizable	chromosome	1542.0	99.546	99.0	0.000431016266385965	CP060633.1	firmicutes	Lachnospiraceae bacterium sunii NSJ-8 chromosome, complete genome	False	False
DEN0010_000000018457	2432	0.547563761849307	2	2	1	2	2	False	75993	maximal	True	DEN0010_000000018457	1.0		1	1	False	False	0.9925987124443054	0					non-mobilizable	no_good_hit	914.0	78.556	80.0	0.0002797327714694902	CP011524.1	firmicutes	Intestinimonas butyriciproducens strain SRB-521-5-I chromosome, complete genome	True	False
USA0056_01_000000005140	4357	0.5475565453832685	4	4	4	4	4	False	81471	maximal	True	USA0056_01_000000005140	1.0		328	13	False	False	1.0	0					non-mobilizable	no_good_hit	1352.0	84.098	84.0	0.0004187383221472752	FP929046.1	firmicutes	Faecalibacterium prausnitzii SL3/3 draft genome	True	False
FIJ0105_000000008363	3563	0.5475525331925946	5	4	3	4	4	False	45666	maximal	True	FIJ0105_000000008363	1.0		6	1	False	False	1.0	0					non-mobilizable	no_good_hit	1518.0	93.874	60.0	0.0005511749352014266	NZ_SDPW01000001.1	actinobacteria	Senegalimassilia faecalis strain KGMB04484 KGMB04484_contig00001, whole genome shotgun sequence	True	False
ISR0083_000000008877	2807	0.5475504237376863	4	1	1	1	1	False	49451	maximal	True	ISR0083_000000008877	1.0		1	1	False	False	0.9982187151908875	0					non-mobilizable	no_good_hit	41.0	92.68299999999999	1.0	0.00012665833103291493	NZ_DS544175.1	firmicutes	Anaerotruncus colihominis DSM 17241 Scfld_02_8, whole genome shotgun sequence	True	False
FIJ0063_000000008201	3126	0.5475503445059399	4	4	3	2	4	False	87141	maximal	True	FIJ0063_000000008201	1.0		65	9	False	False	1.0	0					non-mobilizable	chromosome	3126.0	99.744	100.0	0.000596032578282442	CP042520.1	enterobacteria	Klebsiella pneumoniae strain C2 chromosome, complete genome	False	False
MAD0087_000000011096	2559	0.5475483511234763	4	2	2	2	2	True	119989	fragment	False	MAD0087_000000011096	1.0		0	0	False	True	1.0	0					non-mobilizable	chromosome	2562.0	90.59299999999999	99.0	0.0008593248527316466	NZ_CP030777.1	firmicutes	Faecalibacterium prausnitzii strain APC918/95b chromosome, complete genome	False	True
SPA0126_000000030259	1486	0.5475418756216959	3	3	2	2	0	False	3947	fragment	False	SPA0126_000000030259	1.0		0	0	False	False	0.9993270635604858	0					non-mobilizable	other	1486.0	99.26	100.0	0.003363510553722172	NZ_CABJDZ010000003.1	firmicutes	Blautia obeum isolate MGYG-HGUT-00212, whole genome shotgun sequence	False	False
ENG0206_000000001302	14020	0.5475415732454709	12	12	11	12	12	False	64625	maximal	True	ENG0206_000000001302	1.0		10	3	False	False	0.9998573660850525	0					non-mobilizable	no_good_hit	78.0	96.154	1.0	0.0007633434442859726	NZ_SOAZ01000011.1	firmicutes	Fonticella tunisiensis strain DSM 24455 Ga0244689_111, whole genome shotgun sequence	True	False
MON0062_000000019509	1910	0.5475387558336006	2	2	2	2	1	False	102339	fragment	False	ENG0029_000000011530	0.9499502682677656		0	0	False	False	0.9921466112136841	0					non-mobilizable	no_good_hit								True	False
FIJ0124_000000008132	3247	0.5475377550846698	3	2	2	1	1	True	76495	fragment	False	FIJ0124_000000008132	1.0		0	0	False	False	0.9996920228004456	0					non-mobilizable	chromosome	3236.0	99.227	99.0	0.0008592245531752229	CP042464.1	CFB group bacteria	Prevotella copri strain YF2 chromosome	False	True
MAD0036_000000007006	3718	0.5475375516140571	6	4	2	3	2	True	18740	maximal	True	MAD0036_000000007006	1.0		1	1	False	False	1.0	0					non-mobilizable	no_good_hit								True	True
TAN0009_000000034029	1281	0.5475372170725357	1	1	1	1	1	False	2657	maximal	True	TAN0009_000000034029	1.0		1	1	False	False	1.0	0					non-mobilizable	no_good_hit								True	False
DEN0051_000000008638	4775	0.5475359396909072	7	6	2	3	5	False	124426	maximal	False	ISR0355_000000003047	0.8559260101717003		0	0	False	False	1.0	0					non-mobilizable	no_good_hit	4180.0	99.354	89.0	0.001250568202051602	FP929055.1	firmicutes	Ruminococcus torques L2-14 draft genome	True	False
ENG0021_000000012095	1491	0.5475299609005895	3	3	3	1	2	False	66347	fragment	False	ENG0021_000000012095	1.0		0	0	False	False	0.9993293285369873	0					non-mobilizable	chromosome	1491.0	99.531	100.0	0.00041665373362292164	NZ_CP034413.1	firmicutes	Dysosmobacter welbionis strain J115 chromosome, complete genome	False	False
ENG0102_000000015133	1884	0.5475297698579933	3	3	3	3	3	False	130039	fragment	False	USA0135_01_000000006480	0.14159624635935517		0	0	False	False	0.9941613674163818	0					non-mobilizable	chromosome	1884.0	98.726	100.0	0.0006626940312016676	LR699017.1	firmicutes	Faecalibacterium prausnitzii isolate MGYG-HGUT-02545 genome assembly, chromosome: 1	False	False
AST0052_000000012830	1840	0.5475256647296163	3	3	2	3	2	False	114501	fragment	False	SPA0125_000000017850	0.9235482152370804		0	0	False	False	1.0	0					non-mobilizable	no_good_hit	1375.0	90.90899999999999	77.0	0.0003808180770516366	FP929047.1	actinobacteria	Gordonibacter pamelaeae 7-10-1-b draft genome	True	False
MAD0051_000000020874	1367	0.5475217079817312	2	2	2	2	1	False	17321	maximal	True	MAD0051_000000020874	1.0		40	7	False	False	0.9765910506248474	0					non-mobilizable	no_good_hit	617.0	77.31	45.0	0.017924086223055295	NZ_JAAITU010000043.1	firmicutes	Blautia glucerasea strain MSK.21.93 NODE_43_length_34144_cov_139.496, whole genome shotgun sequence	True	False
MAD0015_000000003702	4397	0.5475209508888182	7	4	3	1	1	True	54477	fragment	False	MAD0015_000000003702	1.0		0	0	False	False	1.0	0					non-mobilizable	no_good_hit	30.0	100.0	1.0	0.0001203354454278755	NZ_AUIN01000012.1	firmicutes	Streptococcus devriesei DSM 19639 G573DRAFT_scaffold00002.2_C, whole genome shotgun sequence	True	True
USA0027_01_000000023859	1136	0.5475196798815039	1	1	1	1	1	False	33242	fragment	False	ISR0098_000000011680	0.38211120064464144		0	0	False	False	0.9815140962600708	0					non-mobilizable	no_good_hit								True	False
ISR0185_000000029382	1134	0.5475173920534137	2	2	2	2	2	False	29358	fragment	False	ISR0185_000000029382	1.0		0	0	False	False	0.9850088357925415	0					non-mobilizable	chromosome	1134.0	99.559	100.0	0.00022546747686371356	CP021726.1	enterobacteria	Escherichia coli strain Combat11I9 chromosome, complete genome	False	False
DEN0066_000000012141	2783	0.5475164735819915	5	2	1	2	1	False	70983	maximal	True	DEN0066_000000012141	1.0		2	2	False	False	1.0	0					non-mobilizable	no_good_hit								True	False
CHI0122_000000005776	2414	0.5475151224699906	2	2	2	2	1	False	97233	fragment	False	TAN0010_000000005941	0.9539123310118804		0	0	False	False	0.9942004680633545	0					non-mobilizable	other	2419.0	95.99	100.0	0.000721193914080967	FP929055.1	firmicutes	Ruminococcus torques L2-14 draft genome	False	False
FIJ0139_000000007909	3256	0.5475121798196834	4	2	2	1	2	False	49807	fragment	False	FIJ0059_000000005809	0.96292319129473		0	0	False	False	1.0	0					non-mobilizable	no_good_hit	770.0	81.688	32.0	0.00020433592292214242	CP042464.1	CFB group bacteria	Prevotella copri strain YF2 chromosome	True	False
FIJ0020_000000007179	3199	0.5475121798196834	4	2	2	1	2	False	49807	fragment	False	FIJ0059_000000005809	0.9705879403419446		0	0	False	False	1.0	0					non-mobilizable	no_good_hit	782.0	81.458	31.0	0.00020700349371747064	CP042464.1	CFB group bacteria	Prevotella copri strain YF2 chromosome	True	False
USA0030_01_000000004487	3801	0.5475099479548449	5	5	5	5	4	False	104222	fragment	False	CHI0054_000000003369	0.5799018146814096		0	0	False	False	1.0	0					non-mobilizable	other	3794.0	97.391	99.0	0.006039649460979237	NZ_DS499579.1	CFB group bacteria	Alistipes putredinis DSM 17216 Scfld_02_9, whole genome shotgun sequence	False	False
DEN0010_000000005141	7513	0.5475085059486887	7	6	4	4	5	False	125009	fragment	False	DEN0010_000000005141	1.0		0	0	False	False	1.0	0					non-mobilizable	no_good_hit	2018.0	71.259	26.0	0.0005616612944594264	NC_014960.1	GNS bacteria	Anaerolinea thermophila UNI-1, complete genome	True	False
FIJ0152_000000009690	2497	0.5475069141804141	3	3	2	3	2	False	46714	maximal	True	FIJ0152_000000009690	1.0		11	3	False	False	1.0	0					non-mobilizable	no_good_hit	225.0	74.222	9.0	7.228524351215184e-05	NZ_LT962687.1	firmicutes	Anaerotruncus massiliensis strain AT3, whole genome shotgun sequence	True	False
CAN0019_000000003563	1777	0.5475048439218011	5	4	4	3	2	False	117242	maximal	True	CAN0019_000000003563	0.989963503649635		0	0	False	False	0.9825548529624939	0					non-mobilizable	no_good_hit	1227.0	99.348	81.0	0.00034285384826156305	CP060633.1	firmicutes	Lachnospiraceae bacterium sunii NSJ-8 chromosome, complete genome	True	False
ENG0111_000000011272	1788	0.5475022573053111	2	2	2	2	2	False	95518	maximal	False	ENG0001_000000014550	0.9659196364011983		0	0	False	False	1.0	0					non-mobilizable	no_good_hit	732.0	99.31700000000001	74.0	0.013215300783866471	NZ_SPHG01000011.1	CFB group bacteria	Alistipes shahii strain BSD2780061688st1_A10 NODE_11_length_55239_cov_53.3078, whole genome shotgun sequence	True	False
ISR0214_000000006067	4319	0.5475008178738777	6	6	5	5	6	False	55801	maximal	True	ISR0214_000000006067	1.0		15	4	False	False	0.9949062466621399	0					non-mobilizable	no_good_hit	965.0	78.653	22.0	0.003324468085106383	NZ_JAAIPW010000003.1	firmicutes	Blautia caecimuris strain MSK.19.25 NODE_3_length_288768_cov_205.212, whole genome shotgun sequence	True	False
ENG0192_000000002413	6202	0.5474988249177404	8	2	2	2	1	True	130521	fragment	False	CAN0014_000000006821	0.4040670292769053		0	0	False	False	1.0	0					non-mobilizable	chromosome	6202.0	99.96799999999999	100.0	0.0011023043689720785	CP046176.1	CFB group bacteria	Phocaeicola dorei strain DSM 17855 chromosome, complete genome	False	True
CHI0020_000000001328	5986	0.5474965733600401	7	5	5	5	5	False	126414	maximal	True	CHI0020_000000001328	1.0	PS958	2	2	False	True	1.0	0					non-mobilizable	no_good_hit	3455.0	99.595	58.0	0.0010399332563971401	FP929045.1	firmicutes	Faecalibacterium prausnitzii L2/6 draft genome	True	True
CAN0001_000000003620	11646	0.5474955655975727	15	11	4	7	8	False	97464	fragment	False	CAN0001_000000003620	1.0		0	0	False	False	0.9996565580368042	0					non-mobilizable	no_good_hit	6483.0	95.542	83.0	0.039145885965018314	CP021634.1	other sequences	Unidentified plasmid plasmid apr34_1788, complete sequence	True	False
SPA0046_000000018284	1764	0.5474951536016666	3	2	2	2	2	False	60037	fragment	False	SPA0046_000000018284	1.0		0	0	False	False	0.997732400894165	0					non-mobilizable	no_good_hit	940.0	90.213	68.0	0.00028271491828515185	FP929045.1	firmicutes	Faecalibacterium prausnitzii L2/6 draft genome	True	False
MAD0101_000000019328	1490	0.5474924598296814	4	4	1	3	3	False	15086	maximal	True	MAD0101_000000019328	1.0		1	1	False	False	1.0	0					non-mobilizable	other	1490.0	97.852	100.0	0.0003146998209656022	CP013031.1	enterobacteria	Escherichia coli strain H1827/12, complete genome	False	False
FIJ0159_000000019418	1330	0.5474916016353559	2	2	2	1	1	False	39375	maximal	True	FIJ0159_000000019418	1.0		346	15	False	False	0.9857142567634583	0					non-mobilizable	no_good_hit								True	False
ISR0045_000000004409	5471	0.5474900584152883	4	3	2	3	3	False	36263	fragment	False	ISR0045_000000004409	1.0		0	0	False	False	0.9979894161224365	0					non-mobilizable	no_good_hit	1127.0	76.575	39.0	0.009767568852993245	NZ_JAAITI010000009.1	firmicutes	Blautia luti strain MSK.16.34 NODE_9_length_113539_cov_214.703, whole genome shotgun sequence	True	False
MON0103_000000049327	1204	0.5474896618881461	1	1	1	1	1	False	12227	fragment	False	MON0034_000000022120	0.9495861550037623		0	0	False	False	1.0	0					non-mobilizable	no_good_hit	719.0	74.82600000000001	59.0	0.0001110912534623833	CP037925.1	g-proteobacteria	Pseudomonas aeruginosa strain AES1M chromosome, complete genome	True	False
ISR0158_000000013396	1442	0.5474885375279118	2	2	2	2	2	False	63420	fragment	False	ENG0124_000000019034	0.8115385276426247		0	0	False	False	0.9861303567886353	0					non-mobilizable	chromosome	1439.0	99.166	99.0	0.001976298165396091	NZ_HF545617.1	firmicutes	Ruminococcus bicirculans strain 80/3 chromosome II	False	False
TAN0014_000000000791	4922	0.5474868655858772	6	4	2	3	2	False	2548	maximal	True	TAN0014_000000000791	1.0		7	4	False	False	1.0	0					non-mobilizable	no_good_hit								True	False
ENG0097_000000016662	1884	0.5474791906887287	2	2	1	1	2	False	61652	maximal	True	ENG0097_000000016662	0.9965947786606129		321	12	False	False	0.9994692206382751	0					non-mobilizable	chromosome	1884.0	100.0	100.0	0.0006266391872792578	CP058562.1	verrucomicrobia	Akkermansia muciniphila strain AK32 chromosome, complete genome	False	False
CHI0119_000000003607	2920	0.5474760451909836	4	4	3	4	4	False	83350	fragment	False	DEN0062_000000006433	0.958859729445165		0	0	False	False	0.9989725947380066	0					non-mobilizable	no_good_hit	1238.0	72.859	41.0	0.000565248415485568	CP001104.1	firmicutes	[Eubacterium] eligens ATCC 27750 chromosome, complete genome	True	False
DEN0062_000000006433	2865	0.5474760451909836	4	4	3	4	4	False	83350	fragment	False	DEN0062_000000006433	0.9626656762738846		0	0	False	False	0.9996509552001953	0					non-mobilizable	no_good_hit	1255.0	72.749	43.0	0.012372876241059842	NZ_WKRD01000010.1	firmicutes	Lachnospira eligens strain BIOML-A1 scaffold10_size99411, whole genome shotgun sequence	True	False
USA0009_01_000000005832	4146	0.5474743862474131	5	5	5	5	5	False	104222	fragment	False	CHI0054_000000003369	0.711469961939321		0	0	False	False	1.0	0					non-mobilizable	other	4156.0	97.979	100.0	0.006620477044545008	NZ_DS499579.1	CFB group bacteria	Alistipes putredinis DSM 17216 Scfld_02_9, whole genome shotgun sequence	False	False
MON0106_000000003262	9587	0.5474716554550739	8	6	6	5	5	False	64842	maximal	True	MON0106_000000003262	1.0		1	1	False	False	1.0	0					non-mobilizable	no_good_hit	3477.0	97.124	81.0	0.0011696646546190646	NZ_CP030777.1	firmicutes	Faecalibacterium prausnitzii strain APC918/95b chromosome, complete genome	True	False
SPA0033_000000005992	4892	0.5474713488689334	7	4	4	4	4	False	117086	maximal	True	SPA0033_000000005992	1.0		3	3	False	False	0.9989778995513916	0					non-mobilizable	no_good_hit	3517.0	80.808	72.0	0.0005439921009366166	CP017634.1	firmicutes	Peptococcaceae bacterium DCMF, complete genome	True	False
FIJ0070_000000012502	1568	0.5474683471568291	2	1	1	1	1	False	44928	fragment	False	MON0042_000000016238	0.3813633520950594		0	0	False	False	1.0	0					non-mobilizable	no_good_hit								True	False
DEN0022_000000008956	4111	0.5474679767484624	9	3	2	2	1	False	74630	fragment	False	DEN0022_000000008956	1.0		0	0	False	False	0.9995135068893433	0					non-mobilizable	no_good_hit	126.0	77.778	3.0	0.00023678547614717826	NZ_JGZM01000001.1	high GC Gram+	Bifidobacterium saeculare DSM 6531 = LMG 14934 Contig01, whole genome shotgun sequence	True	False
MON0091_000000001881	6786	0.5474660776845085	6	4	4	4	3	False	124019	maximal	True	MON0091_000000001881	1.0		9	5	False	False	1.0	0					non-mobilizable	other	3223.0	96.804	100.0	0.0008947464884949265	FP929062.1	firmicutes	Clostridiales sp. SS3/4 draft genome	False	False
SPA0026_000000006866	4009	0.5474659909649569	6	3	3	2	1	False	7532	maximal	True	SPA0026_000000006866	1.0		26	6	False	False	1.0	0					non-mobilizable	no_good_hit	877.0	88.027	42.0	0.0003052013227488256	CP033388.1	verrucomicrobia	Akkermansia muciniphila strain CBA5201 chromosome, complete genome	True	False
ISR0296_000000015578	1677	0.5474616721508337	2	1	1	1	1	True	25673	maximal	True	ISR0296_000000015578	1.0		7	3	False	False	1.0	0					non-mobilizable	no_good_hit								True	True
ISR0812_000000011669	3376	0.5474598635884455	5	4	4	4	3	False	21658	maximal	True	ISR0812_000000011669	1.0		1	1	False	False	1.0	0					non-mobilizable	no_good_hit	103.0	99.029	3.0	4.968636698642929e-05	NZ_KB913034.1	firmicutes	Allobaculum stercoricanis DSM 13633 AllstDRAFT_scaffold1.1, whole genome shotgun sequence	True	False
DEN0001_000000026081	1677	0.5474543080942249	2	2	2	2	2	False	76835	fragment	False	DEN0001_000000026081	1.0		0	0	False	False	0.9946332573890686	0					non-mobilizable	chromosome	1675.0	96.955	99.0	0.0005834923936851763	CP023819.1	firmicutes	Faecalibacterium prausnitzii strain Indica chromosome, complete genome	False	False
ISR0197_000000003060	6927	0.5474537839528779	12	5	3	4	4	True	28946	maximal	True	ISR0197_000000003060	1.0		2	1	False	False	0.998845100402832	0					non-mobilizable	no_good_hit	1169.0	97.69	60.0	0.09374747882210568	CP021593.1	other sequences	Unidentified plasmid plasmid FAKO27_001080F, complete sequence	True	True
DEN0079_000000030916	1921	0.5474522817674835	3	2	1	2	1	False	69521	maximal	True	DEN0079_000000030916	1.0		1	1	False	False	0.9989588856697083	0					non-mobilizable	no_good_hit	466.0	71.459	24.0	6.658122560626713e-05	NZ_LGTC01000001.1	firmicutes	Pseudobacteroides cellulosolvens ATCC 35603 = DSM 2933 ctg1, whole genome shotgun sequence	True	False
MON0087_000000039529	1306	0.5474501775112559	1	1	1	1	1	False	9677	maximal	True	MON0087_000000039529	1.0		14	6	False	False	0.9931087493896484	0					non-mobilizable	no_good_hit	38.0	94.73700000000001	3.0	0.0003215881238375024	NZ_FQZP01000005.1	firmicutes	Thermoclostridium caenicola strain DSM 19027, whole genome shotgun sequence	True	False
USA0063_01_000000013327	1556	0.5474449605845121	2	1	1	1	1	False	5535	maximal	True	USA0063_01_000000013327	1.0		20	5	False	False	0.9980719685554504	0					non-mobilizable	no_good_hit	1332.0	94.895	86.0	0.0003783062687908706	NZ_LT907978.1	firmicutes	Anaerobutyricum hallii isolate EH1 chromosome I	True	False
CHI0036_000000005614	1894	0.5474357518926761	1	1	1	1	1	False	90595	maximal	True	CHI0036_000000005614	1.0		420	12	False	False	1.0	0					non-mobilizable	chromosome	1894.0	99.89399999999999	100.0	0.0002917835869034949	NZ_CP012937.1	CFB group bacteria	Bacteroides thetaiotaomicron strain 7330 chromosome, complete genome	False	False
ISR0201_000000024410	1189	0.5474276083220699	2	2	2	1	1	False	31512	maximal	False	ISR0848_000000015035	0.9696091416253665		0	0	False	False	0.9991589784622192	0					non-mobilizable	other	1189.0	99.32700000000001	100.0	0.0063482902900014425	NZ_CABMOJ010000017.1	CFB group bacteria	Paraprevotella clara isolate MGYG-HGUT-02540, whole genome shotgun sequence	False	False
MAD0009_000000005739	1804	0.5474233386099998	3	3	3	3	2	False	97120	fragment	False	MAD0009_000000005739	1.0		0	0	False	True	0.9977827072143555	0					non-mobilizable	no_good_hit	1532.0	79.178	84.0	0.035090158995040095	NZ_CYYU01000015.1	firmicutes	Mitsuokella jalaludinii strain 2789STDY5608828, whole genome shotgun sequence	True	True
TAN0008_000000002357	5308	0.5474213997138674	5	4	4	4	4	False	72869	maximal	True	TAN0008_000000002357	1.0		4	1	False	False	1.0	0					non-mobilizable	no_good_hit	1112.0	81.835	21.0	0.00755636473148896	NZ_CYZN01000010.1	firmicutes	Blautia wexlerae strain 2789STDY5834863, whole genome shotgun sequence	True	False
ENG0012_000000001119	19644	0.5474199907394219	24	11	5	11	4	True	108400	backbone	False	ISR0280_000000000088	0.04742373429297196	PS672	0	0	False	True	1.0	0					non-mobilizable	other	19644.0	99.995	100.0	0.1960222736707648	NZ_SPGG01000016.1	CFB group bacteria	Parabacteroides merdae strain 1001175st1_A1 NODE_16_length_100208_cov_48.2665, whole genome shotgun sequence	False	True
SPA0034_000000001096	19573	0.5474199907394219	24	11	5	11	4	True	108400	backbone	False	ISR0280_000000000088	0.04729654943971915	PS672	0	0	False	True	1.0	0					non-mobilizable	other	19573.0	99.964	100.0	0.19531374740539678	NZ_SPGG01000016.1	CFB group bacteria	Parabacteroides merdae strain 1001175st1_A1 NODE_16_length_100208_cov_48.2665, whole genome shotgun sequence	False	True
ISR0100_000000000438	18858	0.5474199907394219	22	11	5	11	4	True	108400	backbone	False	ISR0280_000000000088	0.0357583965985507	PS672	0	0	False	True	1.0	0					non-mobilizable	other	18858.0	100.0	100.0	0.18817858853584543	NZ_SPGG01000016.1	CFB group bacteria	Parabacteroides merdae strain 1001175st1_A1 NODE_16_length_100208_cov_48.2665, whole genome shotgun sequence	False	True
FIJ0054_000000009519	2630	0.5474178876981199	5	2	2	1	1	True	46340	fragment	False	FIJ0054_000000009519	1.0		0	0	False	False	0.9946768283843994	0					non-mobilizable	no_good_hit	38.0	92.105	1.0	0.016864175022789425	XR_004223863.1	moths	PREDICTED: Galleria mellonella uncharacterized LOC116412707 (LOC116412707), ncRNA	True	True
SPA0114_000000018283	2535	0.547415741085076	3	3	3	3	1	True	85008	maximal	False	SPA0092_000000015619	0.9278724175425879		0	0	False	False	0.9996055364608765	0					non-mobilizable	other	2534.0	82.59700000000001	99.0	0.0007568223939921614	AP018532.1	firmicutes	Oscillibacter sp. PEA192 DNA, complete genome	False	True
DEN0047_000000001184	2075	0.5474155934252247	3	3	3	3	3	False	110502	maximal	True	DEN0047_000000001184	1.0		7	5	False	False	0.9783132672309875	0					non-mobilizable	no_good_hit	1843.0	98.155	89.0	0.0005152603548159491	CP060633.1	firmicutes	Lachnospiraceae bacterium sunii NSJ-8 chromosome, complete genome	True	False
ISR0167_000000004687	6533	0.5474146295013376	11	7	5	6	5	True	100881	maximal	True	ISR0167_000000004687	0.9975671140939597		33	3	False	False	0.99663245677948	0					non-mobilizable	no_good_hit	4804.0	91.445	83.0	0.00135492508027924	FP929038.1	firmicutes	Coprococcus catus GD/7 draft genome	True	True
CAN0005_000000007777	2206	0.5474125419508361	4	3	3	3	2	False	112692	fragment	False	CAN0005_000000007777	1.0		0	0	False	False	1.0	0					non-mobilizable	other	2164.0	97.64299999999999	98.0	0.023508314313661557	NZ_CABIYV010000011.1	firmicutes	Gemmiger formicilis isolate MGYG-HGUT-00084, whole genome shotgun sequence	False	False
ISR0083_000000009537	2647	0.5474124613550482	2	2	2	2	2	False	68755	maximal	True	ISR0083_000000009537	1.0	PS321	0	0	False	True	1.0	0					non-mobilizable	no_good_hit	996.0	82.631	37.0	0.027421849110792002	NZ_CYYA01000028.1	firmicutes	Eubacterium ramulus strain 2789STDY5608891, whole genome shotgun sequence	True	True
MAD0007_000000002140	3230	0.5474085920233867	3	3	3	3	3	False	122772	fragment	False	MON0084_000000007784	0.8024613201756147		0	0	False	False	1.0	0					non-mobilizable	other	3230.0	100.0	100.0	0.0013618111709003432	AP022868.1	high GC Gram+	Bifidobacterium longum Jih1 DNA, complete genome	False	False
SPA0089_000000030240	1234	0.5474078512962992	1	1	1	1	1	False	83416	fragment	False	MON0011_000000030282	0.4731638163067117		0	0	False	False	1.0	0					non-mobilizable	other	1234.0	99.02799999999999	100.0	0.0013528637261356156	NZ_LT700190.1	CFB group bacteria	Parabacteroides massiliensis strain SN4, whole genome shotgun sequence	False	False
SPA0014_000000005134	4019	0.547404925675117	6	5	4	5	4	False	112297	fragment	False	USA0101_01_000000007779	0.9314030754451418		0	0	False	False	0.9962677359580994	0					non-mobilizable	other	3653.0	99.425	97.0	0.0008951445213404072	AP018536.1	firmicutes	Lachnospiraceae bacterium GAM79 DNA, complete genome	False	False
FIJ0017_000000002282	11290	0.5474043408483166	14	6	3	6	3	False	50178	maximal	True	FIJ0017_000000002282	1.0		2	1	False	False	0.9998228549957275	0					non-mobilizable	no_good_hit								True	False
FIJ0117_000000006478	3211	0.5473977288363271	4	4	4	4	4	False	81636	maximal	True	FIJ0117_000000006478	1.0		3	2	False	False	0.9950171113014221	0					non-mobilizable	no_good_hit	67.0	86.56700000000001	2.0	0.00010878810055976423	NZ_KE384527.1	CFB group bacteria	Chryseobacterium caeni DSM 17710 K319DRAFT_scaffold00002.2, whole genome shotgun sequence	True	False
ENG0171_000000014908	1612	0.5473934874550926	3	2	2	2	2	False	55784	maximal	True	ENG0171_000000014908	1.0		15	7	False	False	1.0	0					non-mobilizable	no_good_hit	914.0	96.60799999999999	57.0	0.0002575018205632549	FP929053.1	firmicutes	Ruminococcus sp. SR1/5 draft genome	True	False
ISR0183_000000007129	4916	0.5473921088054696	3	3	2	2	2	True	91410	maximal	True	ISR0183_000000007129	1.0		11	3	False	False	0.9967453479766846	0		MOBV			mobilizable	no_good_hit	3497.0	97.255	72.0	0.015025142272138749	NZ_CZAF01000010.1	CFB group bacteria	Bacteroides uniformis strain 2789STDY5834847, whole genome shotgun sequence	True	True
USA0086_01_000000005191	3547	0.5473921088054696	3	3	2	2	2	True	91409	fragment	False	USA0086_01_000000005191	0.9792208141232717		0	0	False	False	1.0	0		MOBV			mobilizable	chromosome	3479.0	97.729	98.0	0.0006461556249836184	CP051672.1	CFB group bacteria	Parabacteroides distasonis strain CBBP-1 chromosome, complete genome	False	True
ENG0060_000000007822	3513	0.5473921088054696	3	3	2	2	2	True	91409	fragment	False	USA0086_01_000000005191	0.9745393613956406		0	0	False	False	1.0	0		MOBV			mobilizable	chromosome	3445.0	97.70700000000001	98.0	0.0006398353455677832	CP051672.1	CFB group bacteria	Parabacteroides distasonis strain CBBP-1 chromosome, complete genome	False	True
CHI0126_000000004249	3502	0.5473921088054696	3	3	2	2	2	True	91409	fragment	False	USA0086_01_000000005191	0.97094024320374		0	0	False	False	0.9988577961921692	0		MOBV			mobilizable	chromosome	3436.0	97.67200000000001	98.0	0.0006383482209993515	CP051672.1	CFB group bacteria	Parabacteroides distasonis strain CBBP-1 chromosome, complete genome	False	True
ISR0362_000000006363	3501	0.5473921088054696	3	3	2	2	2	True	91409	fragment	False	USA0086_01_000000005191	0.9348838518084791		0	0	False	False	0.9965724349021912	0					non-mobilizable	chromosome	3471.0	93.402	99.0	0.0006442967192730786	CP051672.1	CFB group bacteria	Parabacteroides distasonis strain CBBP-1 chromosome, complete genome	False	True
ENG0013_000000008691	3035	0.5473921088054696	3	3	2	2	2	True	66996	fragment	False	ISR0241_000000004278	0.9815600522193211		0	0	False	False	0.9993410110473633	0		MOBV			mobilizable	chromosome	3022.0	98.147	99.0	0.0005615754151540596	CP051672.1	CFB group bacteria	Parabacteroides distasonis strain CBBP-1 chromosome, complete genome	False	True
ENG0107_000000014055	2067	0.547391785650096	4	3	1	1	3	False	60004	fragment	False	ENG0107_000000014055	1.0		0	0	False	False	1.0	0					non-mobilizable	plasmid	2067.0	97.484	100.0	0.05642778993435449	NC_006873.1	CFB group bacteria	Bacteroides fragilis NCTC 9343 pBF9343 plasmid complete sequence	False	True
FIJ0043_000000013874	1995	0.5473844682110552	3	1	1	1	1	False	113555	fragment	False	FIJ0078_000000011674	0.9705547779448046		0	0	False	False	1.0	0					non-mobilizable	chromosome	1995.0	97.895	100.0	0.0005580821007620872	CP060633.1	firmicutes	Lachnospiraceae bacterium sunii NSJ-8 chromosome, complete genome	False	False
ENG0152_000000023646	1114	0.5473831171599621	2	1	1	1	1	False	56984	fragment	False	ENG0152_000000023646	1.0		0	0	False	False	0.9757630228996277	0					non-mobilizable	other	1114.0	98.743	100.0	0.000529863749321603	AP018530.1	actinobacteria	Olsenella sp. GAM18 DNA, complete genome	False	False
FIJ0085_000000026821	1168	0.5473807201332735	4	2	2	1	1	False	43876	fragment	False	FIJ0085_000000026821	1.0		0	0	False	False	1.0	0					non-mobilizable	chromosome	632.0	99.525	100.0	0.0001766047169412623	CP060633.1	firmicutes	Lachnospiraceae bacterium sunii NSJ-8 chromosome, complete genome	False	False
SPA0139_000000025121	1127	0.5473807201332735	3	2	2	1	1	False	3503	fragment	False	SPA0139_000000025121	1.0		0	0	False	False	1.0	0					non-mobilizable	other	1127.0	99.46799999999999	100.0	0.00030445441687380475	FP929043.1	firmicutes	Eubacterium rectale M104/1 draft genome	False	False
ENG0044_000000010576	1545	0.5473797681610357	4	4	2	3	3	False	64501	maximal	True	ENG0044_000000010576	1.0		6	2	False	False	0.9870550036430359	0					non-mobilizable	no_good_hit	39.0	100.0	3.0	7.92257558762577e-05	NZ_DS499580.1	CFB group bacteria	Alistipes putredinis DSM 17216 Scfld_02_10, whole genome shotgun sequence	True	False
DEN0096_000000038394	1192	0.5473793946164257	3	2	2	2	2	False	68105	maximal	True	DEN0096_000000038394	1.0		28	8	False	False	0.9848993420600891	0					non-mobilizable	no_good_hit	76.0	84.211	6.0	1.3831858088824504e-05	NZ_CP051548.1	enterobacteria	Phytobacter diazotrophicus strain UAEU22 chromosome, complete genome	True	False
ENG0067_000000009934	2882	0.5473702565388479	5	1	1	1	1	False	119170	maximal	True	ENG0067_000000009934	1.0	PS816	1	1	False	True	0.9996530413627625	0					non-mobilizable	no_good_hit	1384.0	86.92200000000001	48.0	0.006378294372855016	CP021632.1	other sequences	Unidentified plasmid plasmid apr38_000077F, complete sequence	True	True
ISR0077_000000025180	1443	0.5473702565388479	1	1	1	1	1	False	119091	backbone	False	ISR0851_000000006747	0.24158991426977347	PS816	0	0	False	True	0.9930700063705444	0					non-mobilizable	plasmid	1391.0	86.988	96.0	0.006406046197537488	CP021632.1	other sequences	Unidentified plasmid plasmid apr38_000077F, complete sequence	False	True
MON0039_000000035792	1382	0.5473702565388479	1	1	1	1	1	False	119091	backbone	False	ISR0851_000000006747	0.2265464576669763	PS816	0	0	False	True	0.9819102883338928	0					non-mobilizable	plasmid	1383.0	86.985	99.0	0.00637366906874127	CP021632.1	other sequences	Unidentified plasmid plasmid apr38_000077F, complete sequence	False	True
ISR0023_000000023718	1379	0.5473702565388479	1	1	1	1	1	False	119091	backbone	False	ISR0851_000000006747	0.21633689456586463	PS816	0	0	False	True	0.9985496997833252	0					non-mobilizable	plasmid	1380.0	87.029	99.0	0.006359793156400033	CP021632.1	other sequences	Unidentified plasmid plasmid apr38_000077F, complete sequence	False	True
ISR0285_000000014242	1376	0.5473702565388479	1	1	1	1	1	False	119091	backbone	False	ISR0851_000000006747	0.20836712043600342	PS816	0	0	False	True	0.9934592843055725	0					non-mobilizable	plasmid	1378.0	86.865	100.0	0.006350542548172543	CP021632.1	other sequences	Unidentified plasmid plasmid apr38_000077F, complete sequence	False	True
ISR0376_000000019917	1252	0.5473650190546989	2	2	2	2	2	False	24071	fragment	False	ISR0376_000000019917	0.9941144710365919		0	0	False	False	1.0	0					non-mobilizable	chromosome	1252.0	97.204	100.0	0.00035583544530630006	NZ_LT907978.1	firmicutes	Anaerobutyricum hallii isolate EH1 chromosome I	False	False
ISR0351_000000012311	1252	0.5473650190546989	2	2	2	2	2	False	24071	fragment	False	ISR0376_000000019917	0.9937081267155055		0	0	False	False	1.0	0					non-mobilizable	chromosome	1252.0	97.125	100.0	0.00035583544530630006	NZ_LT907978.1	firmicutes	Anaerobutyricum hallii isolate EH1 chromosome I	False	False
ISR0134_000000008005	4095	0.5473637724115756	5	5	5	5	4	False	41156	fragment	False	ISR0134_000000008005	1.0		0	0	False	False	0.9970695972442627	0					non-mobilizable	no_good_hit	198.0	77.273	5.0	0.0012951827132756228	NZ_FNHB01000008.1	firmicutes	Dendrosporobacter quercicolus strain DSM 1736, whole genome shotgun sequence	True	False
MON0052_000000014735	1869	0.5473608710243549	2	2	2	1	2	False	11222	maximal	True	MON0052_000000014735	1.0		69	7	False	False	1.0	0					non-mobilizable	chromosome	1272.0	79.56	95.0	0.0005389943317692349	CP024960.1	actinobacteria	Collinsella aerofaciens strain C11 chromosome, complete genome	False	False
MON0038_000000009812	2955	0.5473598879493748	3	3	3	3	2	False	52706	maximal	True	MON0038_000000009812	0.9732566012186865		26	9	False	False	0.9830795526504517	0					non-mobilizable	no_good_hit	616.0	77.11	21.0	0.00017072722239963549	CP060633.1	firmicutes	Lachnospiraceae bacterium sunii NSJ-8 chromosome, complete genome	True	False
ENG0190_000000003297	8978	0.5473586503167368	9	3	2	3	1	True	88832	fragment	False	ENG0190_000000003297	0.9760999769638332		0	0	False	False	0.9998885989189148	0					non-mobilizable	no_good_hit	28.0	100.0	0.0	3.50270548972026e-07	LR699159.1	caecilians	Geotrypetes seraphini genome assembly, chromosome: 14	True	True
MON0019_000000002771	14663	0.5473561295040116	16	6	0	6	1	False	13244	maximal	False	MON0069_000000001692	0.9756848866168567		0	0	False	False	1.0	0					non-mobilizable	no_good_hit	56.0	100.0	0.0	0.23809523809523808	AK443485.1	gastropods	Conus episcopatus mRNA, sequence id; Ep642-SF13	True	False
FIJ0102_000000009015	3484	0.5473505038790785	4	4	3	4	4	False	42642	maximal	True	FIJ0102_000000009015	1.0		31	8	False	False	0.9977037906646729	0					non-mobilizable	no_good_hit	996.0	74.197	29.0	0.00027543887759636095	NZ_CP034413.1	firmicutes	Dysosmobacter welbionis strain J115 chromosome, complete genome	True	False
ISR0268_000000005385	3341	0.5473503416726505	5	4	3	3	2	True	82702	maximal	True	ISR0268_000000005385	1.0		14	4	False	False	0.9706674814224243	0					non-mobilizable	no_good_hit	2131.0	78.038	62.0	0.06865759518513673	NZ_WNAJ01000034.1	firmicutes	Roseburia intestinalis strain BIOML-A1 scaffold34_size30572, whole genome shotgun sequence	True	True
CAN0007_000000015012	2745	0.5473495984931499	4	4	4	1	1	False	95369	fragment	False	ISR0244_000000007939	0.9552803577571379		0	0	False	False	1.0	0					non-mobilizable	chromosome	2700.0	80.96300000000001	98.0	0.0006802017957327407	CP060286.1	firmicutes	Caproiciproducens sp. 7D4C2 chromosome, complete genome	False	False
CHI0054_000000001792	8018	0.5473491420519254	16	6	2	5	4	False	86366	maximal	True	CHI0054_000000001792	1.0		1	1	False	False	0.9951359629631042	0					non-mobilizable	no_good_hit								True	False
FIJ0162_000000010581	2118	0.5473450681873047	3	3	3	2	2	False	39233	maximal	True	FIJ0162_000000010581	1.0		334	12	False	False	0.9995278716087341	0					non-mobilizable	no_good_hit	644.0	75.46600000000001	30.0	0.008623865729685475	NZ_FUWW01000011.1	firmicutes	Eubacterium coprostanoligenes strain ATCC 51222, whole genome shotgun sequence	True	False
ISR0010_000000004737	3664	0.5473447267269379	4	3	3	3	3	False	125536	maximal	False	ENG0103_000000005027	0.9748633143647082		0	0	False	False	0.994814395904541	0					non-mobilizable	other	3664.0	99.37200000000001	100.0	0.04553990026488254	NZ_CYYV01000016.1	firmicutes	Fusicatenibacter saccharivorans strain 2789STDY5608849, whole genome shotgun sequence	False	False
MAD0096_000000015063	1308	0.5473404051246226	1	1	1	1	1	False	15465	fragment	False	MAD0096_000000015063	1.0		0	0	False	False	1.0	0					non-mobilizable	no_good_hit	1078.0	83.766	82.0	0.0015750972854205701	NZ_CABKQR010000001.1	actinobacteria	Senegalimassilia anaerobia isolate MGYG-HGUT-01387, whole genome shotgun sequence	True	False
SPA0007_000000010057	2513	0.5473368018031184	3	2	1	2	1	False	57350	fragment	False	SPA0007_000000010057	1.0		0	0	False	False	0.999204158782959	0					non-mobilizable	other	2313.0	97.665	97.0	0.0018628710936713145	NZ_JH951902.1	CFB group bacteria	Bacteroides finegoldii CL09T03C10 supercont1.2, whole genome shotgun sequence	False	False
ENG0131_000000011033	2414	0.5473328607144661	2	2	2	2	2	False	129779	fragment	False	ENG0131_000000011033	1.0		0	0	False	True	0.9975144863128662	0					non-mobilizable	no_good_hit	1810.0	92.155	75.0	0.0004845137818444539	CP040518.1	firmicutes	Blautia sp. SC05B48 chromosome, complete genome	True	True
ISR0187_000000012655	2226	0.5473328607144661	3	2	2	2	2	False	129515	backbone	True	ISR0187_000000012655	0.6248988730064687	PS1061	2	1	False	True	1.0	0					non-mobilizable	no_good_hit	1810.0	92.09899999999999	81.0	0.0004845137818444539	CP040518.1	firmicutes	Blautia sp. SC05B48 chromosome, complete genome	True	True
ISR0259_000000007393	2132	0.5473328607144661	2	2	2	2	2	False	129515	backbone	False	ISR0187_000000012655	0.5952026221208921	PS1061	0	0	False	True	0.9985928535461426	0					non-mobilizable	no_good_hit	1763.0	91.946	84.0	0.00047191856738278945	CP040518.1	firmicutes	Blautia sp. SC05B48 chromosome, complete genome	True	True
ENG0128_000000013336	2100	0.5473328607144661	2	2	2	2	2	False	129515	backbone	False	ISR0187_000000012655	0.6201653927344213	PS1061	0	0	False	True	0.9995238184928894	0					non-mobilizable	no_good_hit	1812.0	91.887	88.0	0.0004845137818444539	CP040518.1	firmicutes	Blautia sp. SC05B48 chromosome, complete genome	True	True
MON0066_000000016172	2076	0.5473328607144661	2	2	2	2	2	False	129515	backbone	False	ISR0187_000000012655	0.6200863779913128	PS1061	0	0	False	True	0.9961464405059814	0					non-mobilizable	no_good_hit	1810.0	92.32	87.0	0.0004845137818444539	CP040518.1	firmicutes	Blautia sp. SC05B48 chromosome, complete genome	True	True
ISR0356_000000009555	2040	0.5473328607144661	3	2	2	2	2	False	129515	backbone	False	ISR0187_000000012655	0.6132521869563976	PS1061	0	0	False	True	1.0	0					non-mobilizable	no_good_hit	1789.0	98.82600000000001	88.0	0.008345274045170896	NZ_CYYV01000008.1	firmicutes	Fusicatenibacter saccharivorans strain 2789STDY5608849, whole genome shotgun sequence	True	True
SPA0122_000000012868	2037	0.5473328607144661	2	2	2	2	2	False	129515	backbone	False	ISR0187_000000012655	0.5430130190127295	PS1061	0	0	False	True	1.0	0					non-mobilizable	no_good_hit	1687.0	99.111	83.0	0.007869201364741684	NZ_CYYV01000008.1	firmicutes	Fusicatenibacter saccharivorans strain 2789STDY5608849, whole genome shotgun sequence	True	True
ISR0317_000000009969	2028	0.5473328607144661	2	2	2	2	2	False	129515	backbone	False	ISR0187_000000012655	0.5829306392775864	PS1061	0	0	False	True	1.0	0					non-mobilizable	no_good_hit	1763.0	92.059	87.0	0.00047191856738278945	CP040518.1	firmicutes	Blautia sp. SC05B48 chromosome, complete genome	True	True
ENG0129_000000013310	2017	0.5473328607144661	2	2	2	2	2	False	129515	backbone	False	ISR0187_000000012655	0.5651393712501148	PS1061	0	0	False	True	1.0	0					non-mobilizable	no_good_hit	1729.0	91.90299999999999	88.0	0.0004622711690717273	CP040518.1	firmicutes	Blautia sp. SC05B48 chromosome, complete genome	True	True
ISR0120_000000017350	1964	0.5473328607144661	2	2	2	2	2	False	129598	fragment	False	ISR0120_000000017350	1.0		0	0	False	True	1.0	0					non-mobilizable	other	1761.0	87.961	90.0	0.0071740639418561925	NZ_CYYV01000006.1	firmicutes	Fusicatenibacter saccharivorans strain 2789STDY5608849, whole genome shotgun sequence	False	True
USA0034_01_000000027366	1916	0.5473328607144661	3	2	2	2	2	False	129515	backbone	False	ISR0187_000000012655	0.507169034236793	PS1061	0	0	False	True	1.0	0					non-mobilizable	no_good_hit	1680.0	91.905	88.0	0.0004496759546100629	CP040518.1	firmicutes	Blautia sp. SC05B48 chromosome, complete genome	True	True
ISR0328_000000015382	1875	0.5473328607144661	3	2	2	2	2	False	129515	backbone	False	ISR0187_000000012655	0.5622440543374045	PS1061	0	0	False	True	1.0	0					non-mobilizable	chromosome	1763.0	91.775	94.0	0.00047191856738278945	CP040518.1	firmicutes	Blautia sp. SC05B48 chromosome, complete genome	False	True
MON0093_000000024987	1801	0.5473328607144661	2	2	2	2	2	False	129515	backbone	False	ISR0187_000000012655	0.5413431108276152	PS1061	0	0	False	True	1.0	0					non-mobilizable	chromosome	1801.0	92.227	100.0	0.0004821019322666884	CP040518.1	firmicutes	Blautia sp. SC05B48 chromosome, complete genome	False	True
ISR0051_000000020891	1800	0.5473328607144661	2	2	2	2	2	False	129515	backbone	False	ISR0187_000000012655	0.5410730341012309	PS1061	0	0	False	True	1.0	0					non-mobilizable	other	1787.0	98.825	99.0	0.008335939286731108	NZ_CYYV01000008.1	firmicutes	Fusicatenibacter saccharivorans strain 2789STDY5608849, whole genome shotgun sequence	False	True
DEN0081_000000005107	1767	0.5473328607144661	2	2	2	2	2	False	129515	backbone	False	ISR0187_000000012655	0.5056695345214235	PS1061	0	0	False	True	0.9983022212982178	0					non-mobilizable	other	1741.0	98.794	98.0	0.008121239842615972	NZ_CYYV01000008.1	firmicutes	Fusicatenibacter saccharivorans strain 2789STDY5608849, whole genome shotgun sequence	False	True
ENG0165_000000011475	1730	0.5473328607144661	2	2	2	2	2	False	129515	backbone	False	ISR0187_000000012655	0.42913162305457303	PS1061	0	0	False	True	1.0	0					non-mobilizable	other	1658.0	98.914	96.0	0.007733847367364751	NZ_CYYV01000008.1	firmicutes	Fusicatenibacter saccharivorans strain 2789STDY5608849, whole genome shotgun sequence	False	True
ENG0024_000000015681	1676	0.5473328607144661	2	2	2	2	2	False	129515	backbone	False	ISR0187_000000012655	0.46058546973052	PS1061	0	0	False	True	1.0	0					non-mobilizable	chromosome	1676.0	92.124	100.0	0.0004486040214643893	CP040518.1	firmicutes	Blautia sp. SC05B48 chromosome, complete genome	False	True
MON0039_000000030758	1587	0.5473300933993119	3	2	2	2	2	False	11920	maximal	True	MON0039_000000030758	1.0		2	2	False	False	1.0	0					non-mobilizable	no_good_hit	28.0	100.0	2.0	9.899146033668828e-06	NZ_KE332517.1	spirochetes	Treponema medium ATCC 700293 acAqN-supercont-complete, whole genome shotgun sequence	True	False
SPA0114_000000018915	2452	0.5473273577871282	2	2	2	2	2	False	4448	maximal	True	SPA0114_000000018915	1.0		2	2	False	False	0.9971451759338379	0					non-mobilizable	no_good_hit								True	False
MON0088_000000015644	2035	0.5473254485210135	3	3	1	3	2	True	118248	fragment	False	SPA0130_000000014816	0.1433066149841045		0	0	False	False	0.9955773949623108	0					non-mobilizable	other	2045.0	90.905	100.0	0.000708715246297712	AP024085.1	firmicutes	Faecalibacillus intestinalis 14EGH31 DNA, complete genome	False	True
ISR0839_000000006247	2912	0.5473238824041684	3	3	2	2	2	False	119123	maximal	True	ISR0839_000000006247	1.0	PS816	2	1	False	True	1.0	0					non-mobilizable	no_good_hit	1340.0	97.61200000000001	60.0	0.00037183909003560105	FP929062.1	firmicutes	Clostridiales sp. SS3/4 draft genome	True	True
FIJ0011_000000010787	3977	0.5473237963648122	5	2	1	1	1	True	100323	fragment	False	FIJ0011_000000010787	1.0		0	0	False	False	0.9964797496795654	0					non-mobilizable	other	3982.0	93.14399999999999	100.0	0.01182196876217208	NZ_WBKJ01000004.1	CFB group bacteria	Butyricimonas faecihominis strain CCUG 65562 contig_0000004, whole genome shotgun sequence	False	True
ISR0280_000000002768	3483	0.5473237963648122	4	2	1	1	1	True	109176	fragment	False	ENG0188_000000007042	0.9569194061505832		0	0	False	False	0.9888027310371399	0					non-mobilizable	other	3483.0	100.0	100.0	0.007697443175537959	NZ_KB905474.1	CFB group bacteria	Bacteroides massiliensis B84634 = Timone 84634 = DSM 17679 = JCM 13223 strain DSM 17679 aczJl-supercont1.3, whole genome shotgun sequence	False	True
ISR0181_000000005752	3246	0.5473237963648122	4	2	1	1	1	True	107743	fragment	False	ISR0181_000000005752	1.0		0	0	False	False	1.0	0					non-mobilizable	other	3257.0	97.26700000000001	100.0	0.013975576078493786	NZ_CZAF01000010.1	CFB group bacteria	Bacteroides uniformis strain 2789STDY5834847, whole genome shotgun sequence	False	True
FIJ0149_000000007158	3170	0.5473237963648122	4	2	1	1	1	True	76720	fragment	False	FIJ0149_000000007158	0.9616260162601626		0	0	False	False	0.9996845722198486	0					non-mobilizable	other	3170.0	97.287	100.0	0.0034770682466535	NZ_LT700190.1	CFB group bacteria	Parabacteroides massiliensis strain SN4, whole genome shotgun sequence	False	True
MON0083_000000011090	3075	0.5473237963648122	4	2	1	1	1	True	76720	fragment	False	FIJ0149_000000007158	0.9481072555205048		0	0	False	False	1.0	0					non-mobilizable	other	3078.0	98.928	100.0	0.009148943129075323	NZ_WBKJ01000004.1	CFB group bacteria	Butyricimonas faecihominis strain CCUG 65562 contig_0000004, whole genome shotgun sequence	False	True
SPA0096_000000013661	2808	0.5473237963648122	3	2	1	1	1	True	109167	fragment	False	SPA0096_000000013661	1.0		0	0	False	False	1.0	0					non-mobilizable	other	2809.0	98.042	100.0	0.0062052622038297105	NZ_KB905474.1	CFB group bacteria	Bacteroides massiliensis B84634 = Timone 84634 = DSM 17679 = JCM 13223 strain DSM 17679 aczJl-supercont1.3, whole genome shotgun sequence	False	True
FIJ0150_000000008863	2649	0.5473237963648122	3	2	1	1	1	True	107739	fragment	False	FIJ0150_000000008863	1.0		0	0	False	False	0.9758399128913879	0					non-mobilizable	chromosome	2649.0	99.962	100.0	0.0005182004198832405	NZ_CP050956.1	CFB group bacteria	Parabacteroides distasonis strain FDAARGOS_615 chromosome	False	True
SPA0107_000000020063	1637	0.5473230512504295	2	2	2	1	1	False	4715	maximal	True	SPA0107_000000020063	1.0		44	4	False	False	1.0	0					non-mobilizable	no_good_hit	1309.0	79.45	78.0	0.02521831068645495	NZ_VULP01000021.1	firmicutes	Anaerobutyricum soehngenii strain BSM-383-APC-4H seq21, whole genome shotgun sequence	True	False
CHI0021_000000001190	7102	0.5473205878361541	6	4	3	4	2	True	89317	maximal	True	CHI0021_000000001190	1.0		1	1	False	False	0.9997183680534363	0					non-mobilizable	no_good_hit	3443.0	100.0	48.0	0.010162565619703922	NZ_QRHR01000003.1	firmicutes	Eubacterium ventriosum strain AM23-22 AM23-22.Scaf3, whole genome shotgun sequence	True	True
USA0015_01_000000022441	1491	0.5473169576456465	3	3	3	2	2	False	88801	fragment	False	USA0015_01_000000022441	1.0		0	0	False	False	0.9926223754882812	0					non-mobilizable	other	1497.0	74.34899999999999	99.0	0.2687465790914067	NZ_PDYG01000057.1	firmicutes	Agathobacter ruminis strain JK623 contig000057, whole genome shotgun sequence	False	False
ISR0112_000000026165	1462	0.5473151989453096	3	2	2	2	1	False	36284	maximal	True	ISR0112_000000026165	1.0		3	2	False	False	0.9931600689888	0					non-mobilizable	no_good_hit	492.0	74.39	33.0	0.00012702985306530385	NZ_CP030775.1	firmicutes	Clostridium butyricum strain S-45-5 chromosome 1, complete sequence	True	False
MON0044_000000025530	2100	0.5473113802354024	4	2	2	2	1	False	11626	maximal	True	MON0044_000000025530	1.0		9	4	False	False	0.9800000190734863	0					non-mobilizable	no_good_hit								True	False
ISR0081_000000015214	1571	0.5473070014307803	1	1	1	1	1	False	34230	maximal	True	ISR0081_000000015214	1.0		1	1	False	False	1.0	0					non-mobilizable	no_good_hit	44.0	97.727	3.0	7.500593070149733e-06	NZ_CP011803.1	firmicutes	Clostridium carboxidivorans P7 chromosome, complete genome	True	False
USA0082_01_000000014495	2064	0.5473062713539945	2	2	2	1	1	False	534	maximal	True	USA0082_01_000000014495	1.0		1257	13	False	False	1.0	0					non-mobilizable	chromosome	2064.0	98.837	100.0	0.00037888582955977984	NZ_LR699004.1	CFB group bacteria	Phocaeicola dorei isolate MGYG-HGUT-02478 chromosome 1	False	False
MON0070_000000017858	1892	0.5473062713539945	2	2	2	1	1	False	39911	maximal	False	FIJ0148_000000009096	0.9214463840399003		0	0	False	False	1.0	0					non-mobilizable	other	1852.0	99.89200000000001	98.0	0.006993139092063109	NZ_SPFU01000007.1	CFB group bacteria	Bacteroides ovatus strain BSD2780061688st1_C6 NODE_7_length_264688_cov_23.5584, whole genome shotgun sequence	False	False
FIJ0064_000000017206	1531	0.5473055010198767	2	1	1	1	1	False	45465	fragment	False	FIJ0064_000000017206	1.0		0	0	False	False	0.9993468523025513	0					non-mobilizable	no_good_hit	890.0	97.75299999999999	58.0	0.998876404494382	GQ877674.1		Uncultured organism clone VC1AO89TF genomic sequence	True	False
FIJ0021_000000025571	1880	0.5473051227948609	2	2	2	1	2	False	49623	fragment	False	FIJ0021_000000025571	1.0		0	0	False	False	1.0	0					non-mobilizable	no_good_hit								True	False
ISR0338_000000009856	2676	0.5473045476217446	3	3	3	3	3	False	115314	maximal	False	ISR0223_000000010033	0.9762441864061355		0	0	False	False	0.9985052347183228	0					non-mobilizable	other	2676.0	99.738	100.0	0.03862592774424582	NZ_CYZK01000016.1	firmicutes	Coprococcus comes strain 2789STDY5834866, whole genome shotgun sequence	False	False
ISR0051_000000004676	8851	0.547301738355161	9	7	2	4	6	True	105598	fragment	False	ISR0051_000000004676	1.0		0	0	False	False	1.0	0					non-mobilizable	other	3751.0	94.135	95.0	0.0007259079611457183	NC_009614.1	CFB group bacteria	Bacteroides vulgatus ATCC 8482, complete sequence	False	True
ISR0281_000000011196	1609	0.5473004706672838	2	1	1	1	1	False	111833	fragment	False	ISR0281_000000011196	1.0		0	0	False	False	0.9869484305381775	0					non-mobilizable	no_good_hit								True	False
SPA0029_000000005154	4671	0.5472992254260655	5	5	5	5	5	False	122305	fragment	False	SPA0029_000000005154	0.9975924710002189		0	0	False	False	0.9976450204849243	0					non-mobilizable	no_good_hit	2203.0	80.118	49.0	0.008470079743457667	NZ_CABIYV010000004.1	firmicutes	Gemmiger formicilis isolate MGYG-HGUT-00084, whole genome shotgun sequence	True	False
USA0125_01_000000005564	4569	0.5472992254260655	5	5	5	5	5	False	122305	fragment	False	SPA0029_000000005154	0.9867266110040676		0	0	False	False	1.0	0					non-mobilizable	no_good_hit	2133.0	79.84100000000001	48.0	0.008202848146613324	NZ_CABIYV010000004.1	firmicutes	Gemmiger formicilis isolate MGYG-HGUT-00084, whole genome shotgun sequence	True	False
CHI0129_000000018343	1427	0.5472960383201096	2	2	2	2	2	False	92106	fragment	False	CAN0018_000000023171	0.9704483695652174		0	0	False	False	1.0	0					non-mobilizable	no_good_hit	28.0	100.0	2.0	1.1922619549651748e-05	NC_013715.1	high GC Gram+	Rothia mucilaginosa DY-18, complete genome	True	False
DEN0071_000000036906	1205	0.547295031304636	2	1	1	1	1	False	70347	fragment	False	DEN0071_000000036906	1.0		0	0	False	False	0.9991701245307922	0					non-mobilizable	no_good_hit								True	False
SPA0126_000000021109	2045	0.5472945768543355	3	2	1	2	1	True	3968	maximal	True	SPA0126_000000021109	1.0		22	7	False	False	0.9985330104827881	0					non-mobilizable	other	2043.0	100.0	99.0	0.002786853475924152	NZ_CZBZ01000002.1	CFB group bacteria	Alistipes finegoldii strain 2789STDY5834947, whole genome shotgun sequence	False	True
MON0018_000000018984	1166	0.5472943190675821	2	1	1	1	1	False	37079	fragment	False	MON0018_000000018984	1.0		0	0	False	False	1.0	0					non-mobilizable	no_good_hit								True	False
FIJ0142_000000030836	1194	0.5472895346735512	3	3	3	3	1	False	40156	maximal	False	ISR0249_000000018769	0.9537643207855975		0	0	False	False	0.9941373467445374	0					non-mobilizable	no_good_hit								True	False
DEN0004_000000001160	1624	0.5472890846911502	2	2	0	2	0	False	76595	maximal	True	DEN0004_000000001160	1.0		18	6	False	False	0.9993842244148254	0					non-mobilizable	no_good_hit	780.0	96.41	48.0	0.06147767680758594	MK233937.1	viruses	Uncultured human fecal virus clone R.bromii_S11.J19_4_c2 sequence	True	False
ISR0127_000000022126	1176	0.5472843770999195	2	2	2	2	1	False	31886	fragment	False	ISR0127_000000022126	1.0		0	0	False	False	0.9617347121238708	0					non-mobilizable	no_good_hit	899.0	73.52600000000001	76.0	0.0002250790181794981	CP060635.1	firmicutes	Lachnospiraceae bacterium NSJ-29 chromosome, complete genome	True	False
MAD0046_000000017983	1485	0.5472786035180396	2	2	2	2	1	False	17735	maximal	True	MAD0046_000000017983	1.0		5	1	False	False	0.9878787994384766	0					non-mobilizable	no_good_hit	29.0	100.0	2.0	0.00025242508384118857	NZ_FNBK01000013.1	euryarchaeotes	Halorientalis regularis strain IBRC-M 10760, whole genome shotgun sequence	True	False
FIJ0041_000000010506	3417	0.5472756975908762	3	3	3	2	2	False	47411	maximal	True	FIJ0041_000000010506	0.9901922387011034		13	2	False	False	1.0	0					non-mobilizable	no_good_hit								True	False
SPA0017_000000004989	2437	0.5472751098407551	3	3	2	3	3	False	7835	maximal	True	SPA0017_000000004989	1.0		6	1	False	False	0.9995896816253662	0					non-mobilizable	other	2437.0	99.713	100.0	0.0006461924120139797	FP929037.1	firmicutes	Clostridium saccharolyticum-like K10 draft genome	False	False
ENG0003_000000006227	3689	0.5472716400259539	5	5	4	4	4	False	109516	maximal	True	ENG0003_000000006227	1.0		11	4	False	False	0.9956628084182739	0					non-mobilizable	other	3672.0	98.148	100.0	0.0010342378707617259	FP929053.1	firmicutes	Ruminococcus sp. SR1/5 draft genome	False	False
ISR0222_000000009439	6562	0.5472712558500575	8	7	7	7	5	False	117006	maximal	True	ISR0222_000000009439	1.0		39	8	False	False	0.995428204536438	0					non-mobilizable	no_good_hit								True	False
DEN0020_000000002148	3921	0.5472656437262449	3	3	3	3	3	False	119449	fragment	False	DEN0020_000000002148	1.0		0	0	False	False	1.0	0					non-mobilizable	other	2809.0	98.75399999999999	99.0	0.02015827875445249	NZ_CYXX01000007.1	firmicutes	Roseburia inulinivorans strain 2789STDY5608887, whole genome shotgun sequence	False	False
ISR0174_000000022029	1129	0.5472642978194687	2	2	2	1	1	False	29873	fragment	False	ISR0174_000000022029	1.0		0	0	False	False	0.9654561281204224	0					non-mobilizable	other	1129.0	99.911	100.0	0.006574614295123245	NZ_JAAIQH010000005.1	firmicutes	Anaerostipes hadrus strain MSK.14.23 NODE_5_length_171569_cov_238.389, whole genome shotgun sequence	False	False
ISR0802_000000015069	1220	0.5472585108282927	1	1	1	1	1	False	21848	fragment	False	MON0066_000000028502	0.963452566096423		0	0	False	False	0.9942622780799866	0					non-mobilizable	other	1220.0	99.016	100.0	0.0003264386666198923	CP003274.1	CFB group bacteria	Alistipes finegoldii DSM 17242, complete genome	False	False
ISR0097_000000003089	6852	0.5472582791103413	10	7	6	5	1	False	73987	maximal	True	ISR0097_000000003089	1.0		2	2	False	False	1.0	0					non-mobilizable	no_good_hit	36.0	97.22200000000001	1.0	0.0004949864939399511	NZ_AXUN02000068.1	firmicutes	Youngiibacter fragilis 232.1 contig_16, whole genome shotgun sequence	True	False
FIJ0148_000000006358	2700	0.5472581158309985	5	4	3	3	4	True	122265	maximal	True	FIJ0148_000000006358	1.0		69	5	False	False	0.9996296167373657	0					non-mobilizable	no_good_hit	2413.0	99.37799999999999	89.0	0.0006463756868411631	CP040518.1	firmicutes	Blautia sp. SC05B48 chromosome, complete genome	True	True
SPA0088_000000004661	3532	0.5472578747386448	4	4	2	2	3	False	66342	maximal	True	SPA0088_000000004661	1.0		2	1	False	False	0.9793318510055542	0					non-mobilizable	other	3478.0	89.90799999999999	98.0	0.03035058342903732	NZ_NFHM01000008.1	firmicutes	Anaerotignum lactatifermentans strain An75 An75_contig_8, whole genome shotgun sequence	False	False
FIJ0023_000000028261	1237	0.5472554236697502	2	2	2	2	1	False	80070	fragment	False	MON0080_000000037680	0.2682370632220479		0	0	False	False	1.0	0					non-mobilizable	no_good_hit								True	False
DEN0010_000000017451	2561	0.5472520130570284	5	3	3	3	2	False	94065	fragment	False	DEN0010_000000017451	1.0		0	0	False	False	0.9996095299720764	0					non-mobilizable	no_good_hit								True	False
MAD0111_000000013024	1324	0.5472486597537856	2	1	1	1	1	True	87079	fragment	False	MON0032_000000016300	0.07484772772053133		0	0	False	False	0.9984894394874573	0					non-mobilizable	other	1198.0	91.82	100.0	0.00037145137937878643	FP929046.1	firmicutes	Faecalibacterium prausnitzii SL3/3 draft genome	False	True
SPA0028_000000010740	2722	0.5472445896095138	4	4	2	4	1	True	63053	maximal	True	SPA0028_000000010740	1.0		6	3	False	False	0.9944893717765808	0					non-mobilizable	no_good_hit	368.0	85.598	14.0	0.00016739684226610625	NZ_CP025199.1	high GC Gram+	Bifidobacterium pseudocatenulatum strain 12 chromosome, complete genome	True	True
FIJ0034_000000001808	14966	0.5472417666916598	12	7	6	6	5	False	48184	maximal	True	FIJ0034_000000001808	1.0		3	1	False	False	0.9993986487388611	0					non-mobilizable	no_good_hit	55.0	89.09100000000001	0.0	2.409770817407649e-05	NZ_HF545616.1	firmicutes	Ruminococcus bicirculans strain 80/3 chromosome I	True	False
FIJ0002_000000003658	9140	0.5472392604764675	13	4	2	2	3	False	52463	maximal	True	FIJ0002_000000003658	1.0		1	1	False	False	1.0	0					non-mobilizable	no_good_hit								True	False
DEN0078_000000027244	1292	0.547238669443094	3	3	3	2	1	False	69701	maximal	True	DEN0078_000000027244	1.0		1	1	False	False	0.9992260336875916	0					non-mobilizable	no_good_hit	817.0	98.898	63.0	0.0009988114633199955	NZ_LT635838.1	CFB group bacteria	Mediterranea massiliensis strain Marseille-P2645T, whole genome shotgun sequence	True	False
MAD0024_000000014876	1125	0.5472374987059646	2	2	2	2	2	False	62553	fragment	False	ISR0263_000000010323	0.24029535864978901		0	0	False	False	0.9937777519226074	0					non-mobilizable	other	1125.0	99.822	100.0	0.004359072805047838	NZ_CABJDZ010000007.1	firmicutes	Blautia obeum isolate MGYG-HGUT-00212, whole genome shotgun sequence	False	False
CHI0017_000000002127	5117	0.5472371451899379	8	3	2	3	2	False	89643	maximal	True	CHI0017_000000002127	1.0		2	2	False	False	1.0	0					non-mobilizable	no_good_hit	1956.0	94.836	55.0	0.006783534732184104	NZ_VJZV01000006.1	CFB group bacteria	Bacteroides koreensis strain JCM 31393 Scaffold6_1, whole genome shotgun sequence	True	False
DEN0064_000000039175	1132	0.5472364670462829	2	1	1	1	1	False	71169	fragment	False	DEN0064_000000039175	1.0		0	0	False	False	0.971731424331665	0					non-mobilizable	no_good_hit								True	False
MON0096_000000012923	2713	0.5472348968985196	4	3	1	2	2	False	9276	fragment	False	MON0096_000000012923	1.0		0	0	False	False	1.0	0					non-mobilizable	other	2083.0	99.23200000000001	91.0	0.00036323426864848403	CP007619.1	CFB group bacteria	Bacteroides dorei isolate HS1_L_1_B_010, complete genome	False	False
CAN0021_000000012804	3315	0.5472323579228063	4	4	4	4	4	False	91628	maximal	True	CAN0021_000000012804	1.0		8	4	False	False	1.0	0					non-mobilizable	chromosome	3315.0	98.61200000000001	100.0	0.001109146138203491	NZ_CP040882.1	b-proteobacteria	Sutterella faecalis strain KGMB03119 chromosome, complete genome	False	False
USA0011_01_000000017622	2084	0.5472307890055373	3	3	3	3	2	False	115882	maximal	False	FIJ0122_000000006376	0.4515146717005458		0	0	False	False	1.0	0					non-mobilizable	virus	2084.0	99.47200000000001	100.0	0.2131818647016682	MK231931.1	viruses	Uncultured human fecal virus clone B.obeum_B10.V01.K04_5_c1 sequence	False	False
ENG0002_000000005715	3558	0.5472300405427374	4	3	1	3	2	True	121628	maximal	True	ENG0002_000000005715	1.0		8	3	False	False	0.9904440641403198	0					non-mobilizable	no_good_hit	2688.0	92.225	75.0	0.06633815372424723	NZ_QVHZ01000019.1	firmicutes	Hungatella hathewayi strain AF31-1 AF31-1.Scaf19, whole genome shotgun sequence	True	True
FIJ0124_000000011526	2385	0.5472289040004	5	1	1	1	1	True	80905	fragment	False	FIJ0041_000000013942	0.9621547371555718		0	0	False	False	0.9983228445053101	0					non-mobilizable	no_good_hit	762.0	84.777	47.0	0.0009796276631178023	NZ_LT629844.1	CFB group bacteria	Prevotellamassilia timonensis strain Marseille-P2831T, whole genome shotgun sequence	True	True
MAD0066_000000013178	2102	0.5472289040004	4	1	1	1	1	True	80905	fragment	False	FIJ0041_000000013942	0.5206964551851121		0	0	False	False	1.0	0					non-mobilizable	no_good_hit	348.0	87.35600000000001	39.0	0.003825233272896122	NZ_AGDG01000023.1	CFB group bacteria	Bacteroides faecis MAJ27 contig023, whole genome shotgun sequence	True	True
FIJ0126_000000021888	1777	0.5472289040004	3	1	1	1	1	True	47100	fragment	False	FIJ0126_000000021888	1.0		0	0	False	False	1.0	0					non-mobilizable	no_good_hit	257.0	81.712	14.0	0.0028191748109494537	NZ_AGDG01000023.1	CFB group bacteria	Bacteroides faecis MAJ27 contig023, whole genome shotgun sequence	True	True
FIJ0044_000000017784	1253	0.5472289040004	2	1	1	1	1	True	47099	fragment	False	FIJ0044_000000017784	1.0		0	0	False	False	1.0	0					non-mobilizable	no_good_hit	28.0	100.0	2.0	0.00018041615994226682	NZ_VFJB01000010.1	bacteria	Deferribacter autotrophicus strain SL50 Ga0300908_110, whole genome shotgun sequence	True	True
ISR0386_000000018247	1632	0.5472288615956525	2	2	2	2	1	False	22996	maximal	True	ISR0386_000000018247	1.0		533	13	False	False	1.0	0					non-mobilizable	chromosome	1233.0	97.161	100.0	0.0002500998267774495	CP054012.1	CFB group bacteria	Parabacteroides distasonis strain FDAARGOS_759 chromosome, complete genome	False	False
ISR0799_000000014608	1152	0.5472286648524457	2	1	1	1	1	False	21900	maximal	True	ISR0799_000000014608	1.0		3	3	False	False	1.0	0					non-mobilizable	no_good_hit	474.0	81.013	41.0	0.00024672707646709825	NZ_KB903359.1	CFB group bacteria	Butyricimonas synergistica DSM 23225 A3CYDRAFT_scaffold_0.1, whole genome shotgun sequence	True	False
ETH0005_000000018671	2557	0.5472278413391841	3	2	1	2	1	False	52759	maximal	True	ETH0005_000000018671	1.0		1	1	False	False	0.9996089339256287	0					non-mobilizable	no_good_hit								True	False
MON0015_000000024433	1554	0.5472261399551084	2	2	2	2	1	False	32780	fragment	False	MON0015_000000024433	1.0		0	0	False	False	0.9903475046157837	0					non-mobilizable	other	1554.0	100.0	100.0	0.0004983790646134177	NZ_KB905472.1	CFB group bacteria	Bacteroides massiliensis B84634 = Timone 84634 = DSM 17679 = JCM 13223 strain DSM 17679 aczJl-supercont1.1, whole genome shotgun sequence	False	False
DEN0085_000000021499	1306	0.5472261399551084	2	2	2	2	1	False	68939	maximal	True	DEN0085_000000021499	1.0		9	5	False	False	1.0	0					non-mobilizable	no_good_hit	190.0	74.737	14.0	9.749668146322185e-05	NZ_UHFV01000002.1	firmicutes	Streptococcus macacae NCTC 11558, whole genome shotgun sequence	True	False
AST0029_000000015208	1957	0.547222296338367	2	2	2	2	1	False	118209	maximal	True	AST0029_000000015208	1.0		374	12	False	False	1.0	0					non-mobilizable	other	1957.0	99.234	100.0	0.00055110466306747	FP929053.1	firmicutes	Ruminococcus sp. SR1/5 draft genome	False	False
MON0031_000000015905	2053	0.5472188542065491	2	2	2	2	2	False	30206	maximal	True	MON0031_000000015905	1.0		239	11	False	False	1.0	0					non-mobilizable	other	2055.0	88.029	100.0	0.010776971313929183	NZ_JAAIUL010000003.1	firmicutes	Blautia massiliensis strain MSK.16.77 NODE_3_length_190406_cov_249.689, whole genome shotgun sequence	False	False
SPA0124_000000022149	1331	0.5472139914566821	3	2	2	2	2	False	4038	maximal	True	SPA0124_000000022149	1.0		16	8	False	False	1.0	0					non-mobilizable	other	1331.0	96.844	100.0	0.009577026657257659	NZ_PPCX01000004.1	firmicutes	Veillonella rogosae JCM 15642 Contig_4_len_138874, whole genome shotgun sequence	False	False
ENG0187_000000012795	2280	0.5472136300877884	7	2	1	2	1	False	54980	maximal	True	ENG0187_000000012795	1.0		3	3	False	False	0.9754385948181152	0					non-mobilizable	no_good_hit	1349.0	93.551	59.0	0.025508464947165094	NZ_QEKJ01000017.1	firmicutes	Agathobaculum butyriciproducens strain DSM 100391 Ga0215719_117, whole genome shotgun sequence	True	False
ISR0230_000000017167	1952	0.5472079969149578	2	2	2	2	2	False	68332	fragment	False	ISR0230_000000017167	1.0		0	0	False	False	0.9943647384643555	0					non-mobilizable	no_good_hit	936.0	80.876	48.0	0.0033637708882231928	NZ_CYYA01000001.1	firmicutes	Eubacterium ramulus strain 2789STDY5608891, whole genome shotgun sequence	True	False
ISR0144_000000000816	5807	0.5472077101824813	5	3	2	3	2	True	49402	fragment	False	ISR0144_000000000816	1.0		0	0	False	False	1.0	0					non-mobilizable	no_good_hit								True	True
FIJ0023_000000006366	4743	0.5472077101824813	5	3	2	3	2	True	49401	fragment	False	FIJ0023_000000006366	1.0		0	0	False	False	0.9989458322525024	0					non-mobilizable	no_good_hit								True	True
DEN0073_000000007763	5600	0.5472037343877644	7	7	4	6	5	True	128684	backbone	False	ISR0180_000000003621	0.997970771042036	PS1045|PS658	0	0	True	True	0.9998214244842529	30					non-mobilizable	plasmid	3127.0	99.712	100.0	0.5662017750407535	LN852704.1		Uncultured prokaryote from Rat gut metagenome metamobilome, plasmid pRGFK0008	False	True
CHI0026_000000007975	1447	0.5472011963570171	2	2	2	2	2	False	88876	fragment	False	CHI0026_000000007975	1.0		0	0	False	False	1.0	0					non-mobilizable	no_good_hit	342.0	95.029	24.0	0.0001099105469967507	CP048437.1	firmicutes	Faecalibacterium prausnitzii A2-165 strain JCM 31915 chromosome, complete genome	True	False
ISR0103_000000008859	3095	0.5472007156545249	4	2	1	2	1	False	101874	fragment	False	AUS0008_000000006889	0.9639557050210265		0	0	False	False	0.9873990416526794	0					non-mobilizable	no_good_hit								True	False
ISR0357_000000016564	1578	0.5471992594241716	2	2	2	2	2	False	108684	fragment	False	ISR0357_000000016564	1.0		0	0	False	False	0.9923954606056213	0					non-mobilizable	other	1578.0	98.416	100.0	0.007779356340890704	NZ_CYZN01000006.1	firmicutes	Blautia wexlerae strain 2789STDY5834863, whole genome shotgun sequence	False	False
FIJ0011_000000014887	2930	0.5471959086924949	3	3	3	3	2	False	50985	maximal	True	FIJ0011_000000014887	1.0		4	2	False	False	0.9894198179244995	0					non-mobilizable	no_good_hit	2525.0	99.01	86.0	0.000711403739943037	NZ_CP020121.1	b-proteobacteria	Comamonas kerstersii strain 8943 chromosome, complete genome	True	False
FIJ0056_000000005062	4666	0.5471936833151735	3	3	2	3	2	True	84970	maximal	True	FIJ0056_000000005062	1.0		2	2	False	False	0.9972139000892639	0					non-mobilizable	no_good_hit	3129.0	71.748	66.0	0.004736788280903786	NZ_RJVG01000001.1	firmicutes	Mobilisporobacter senegalensis strain DSM 26537 Ga0244700_101, whole genome shotgun sequence	True	True
MON0077_000000009811	3802	0.5471925550608304	4	4	3	3	2	True	11672	maximal	True	MON0077_000000009811	1.0		1	1	False	False	0.9960547089576721	0					non-mobilizable	no_good_hit	1544.0	98.381	41.0	0.0004284897056944977	FP929062.1	firmicutes	Clostridiales sp. SS3/4 draft genome	True	True
ENG0171_000000007729	3063	0.5471909433329005	4	4	1	3	3	False	72220	fragment	False	ENG0171_000000007729	1.0		0	0	False	False	0.997714638710022	0					non-mobilizable	no_good_hit								True	False
USA0024_01_000000010604	2193	0.5471900633810645	3	3	3	3	3	False	122110	maximal	False	ENG0051_000000012216	0.9695879070697754		0	0	False	False	0.9968080520629883	0					non-mobilizable	other	2207.0	79.792	100.0	0.0018799122364260036	NZ_BHVZ01000001.1	firmicutes	Anaerotignum faecicola strain KCTC 15736 Contigs01, whole genome shotgun sequence	False	False
ISR0361_000000003707	3260	0.5471895077955566	4	4	4	4	4	False	39655	fragment	False	MAD0008_000000003194	0.9721729871733944		0	0	False	False	0.9880368113517761	0					non-mobilizable	chromosome	3253.0	99.87700000000001	99.0	0.0006978816330945256	CP041284.1	enterobacteria	Escherichia coli strain 54 chromosome, complete genome	False	False
FIJ0108_000000011592	1977	0.5471871015684666	3	3	3	3	2	False	42220	maximal	True	FIJ0108_000000011592	1.0		1	1	False	False	0.999494194984436	0					non-mobilizable	other	1997.0	80.821	99.0	0.0005943116652965977	FP929055.1	firmicutes	Ruminococcus torques L2-14 draft genome	False	False
ISR0146_000000007051	5408	0.5471861643596503	6	4	4	3	4	False	116359	fragment	False	ISR0146_000000007051	0.8198357062273018		0	0	False	False	0.9998151063919067	0					non-mobilizable	no_good_hit	2095.0	96.897	79.0	0.02693377278813472	NZ_DS483539.1	firmicutes	Coprococcus eutactus ATCC 27759 Scfld_02_19, whole genome shotgun sequence	True	False
ISR0263_000000001829	5407	0.5471861643596503	6	4	4	3	4	False	116359	fragment	False	ISR0146_000000007051	0.819695400173814		0	0	False	False	1.0	0					non-mobilizable	no_good_hit	2095.0	96.897	79.0	0.02693377278813472	NZ_DS483539.1	firmicutes	Coprococcus eutactus ATCC 27759 Scfld_02_19, whole genome shotgun sequence	True	False
MAD0101_000000011730	2411	0.5471856675280508	3	2	2	2	2	False	116537	backbone	False	FIJ0083_000000013885	0.8864017303424356	PS777	0	0	False	True	1.0	0					non-mobilizable	other	2411.0	98.21700000000001	100.0	0.0008497515798856397	FP929059.1	firmicutes	Eubacterium siraeum V10Sc8a draft genome	False	True
AST0087_000000032574	1113	0.5471845710961735	1	1	1	1	1	False	110476	fragment	False	AST0087_000000032574	0.9819168173598554		0	0	False	False	0.9892183542251587	0					non-mobilizable	other	1090.0	100.0	99.0	0.000909287507692205	NZ_DS499577.1	CFB group bacteria	Alistipes putredinis DSM 17216 Scfld_02_7, whole genome shotgun sequence	False	False
ENG0156_000000012329	1407	0.5471826669166989	2	1	1	1	1	False	91255	fragment	False	SPA0019_000000017844	0.5593096169367355		0	0	False	False	0.9950248599052429	0					non-mobilizable	other	1407.0	99.005	100.0	0.00037989205657877053	FP929043.1	firmicutes	Eubacterium rectale M104/1 draft genome	False	False
USA0119_01_000000003966	5230	0.5471819193091225	6	6	6	6	4	False	101677	maximal	True	USA0119_01_000000003966	1.0		24	7	False	False	0.9996175765991211	0					non-mobilizable	no_good_hit	1470.0	98.571	79.0	0.0002454759715502218	FP929033.1	CFB group bacteria	Bacteroides xylanisolvens XB1A draft genome	True	False
SPA0001_000000013064	2616	0.5471781783800761	3	2	2	2	1	False	8445	maximal	True	SPA0001_000000013064	1.0		48	10	False	False	0.9996177554130554	0					non-mobilizable	other	1599.0	98.93700000000001	100.0	0.0003917942878942675	AP018536.1	firmicutes	Lachnospiraceae bacterium GAM79 DNA, complete genome	False	False
FIJ0005_000000012859	2553	0.5471755374826552	3	3	2	1	2	True	117914	fragment	False	FIJ0005_000000012859	1.0		0	0	False	False	0.9988248944282532	0					non-mobilizable	no_good_hit	2034.0	81.908	79.0	0.014308956952348474	NZ_LMUA01000007.1	firmicutes	Ruthenibacterium lactatiformans strain 668 contig00007, whole genome shotgun sequence	True	True
AUS0002_000000027538	1364	0.5471751483434826	2	2	2	2	1	False	102765	fragment	False	AUS0002_000000027538	1.0		0	0	False	False	0.9890029430389404	0					non-mobilizable	no_good_hit	244.0	73.77	18.0	5.8597518652521865e-05	AP018536.1	firmicutes	Lachnospiraceae bacterium GAM79 DNA, complete genome	True	False
ISR0034_000000014957	1439	0.5471700945453596	2	2	1	2	1	False	78001	maximal	True	ISR0034_000000014957	1.0		655	16	False	False	1.0	0					non-mobilizable	other	1440.0	96.806	100.0	0.0004513706895118578	NZ_MJII01000001.1	firmicutes	Intestinimonas butyriciproducens strain 27-5-10 unitig_0, whole genome shotgun sequence	False	False
CHI0169_000000013632	1162	0.5471700945453596	2	2	1	2	1	False	78000	fragment	False	CHI0169_000000013632	1.0		0	0	False	False	1.0	0					non-mobilizable	other	1164.0	95.876	100.0	0.0003644841843035294	NZ_MJII01000001.1	firmicutes	Intestinimonas butyriciproducens strain 27-5-10 unitig_0, whole genome shotgun sequence	False	False
MAD0092_000000011902	1554	0.5471686688001441	3	2	2	2	2	False	76264	fragment	False	ISR0787_000000009364	0.9317583225788546		0	0	False	False	0.9987130165100098	0					non-mobilizable	no_good_hit	441.0	73.469	28.0	0.0006260235845390883	NZ_MUHU01000002.1	b-proteobacteria	Derxia lacustris strain HL-12 isolate fresh water ctg_2, whole genome shotgun sequence	True	False
MON0049_000000019272	1160	0.5471676840155679	2	2	2	2	2	False	11348	maximal	True	MON0049_000000019272	1.0		61	10	False	False	0.9810344576835632	0					non-mobilizable	no_good_hit	72.0	83.333	6.0	0.00016127062824125164	NZ_FZNP01000008.1	high GC Gram+	Actinomadura mexicana strain DSM 44485, whole genome shotgun sequence	True	False
ISR0022_000000011946	2141	0.547163839922407	3	3	3	3	2	False	80206	fragment	False	ISR0022_000000011946	1.0		0	0	False	False	1.0	0					non-mobilizable	no_good_hit	32.0	100.0	1.0	3.886445582239696e-05	NZ_MSPW01000001.1	firmicutes	Viridibacillus arenosi strain FSL R5-0213 NODE_1_length_797644_cov_2.33499, whole genome shotgun sequence	True	False
TAN0018_000000004011	2431	0.5471617811042648	3	3	3	3	3	False	107564	fragment	False	TAN0018_000000004011	0.9244706362856298		0	0	False	False	0.9987659454345703	0					non-mobilizable	other	2434.0	86.44200000000001	99.0	0.0007491247249113214	FP929046.1	firmicutes	Faecalibacterium prausnitzii SL3/3 draft genome	False	False
ISR0024_000000007834	2871	0.5471596545205125	5	1	1	1	1	False	37456	fragment	False	ISR0024_000000007834	1.0		0	0	False	False	0.9829327464103699	0					non-mobilizable	no_good_hit								True	False
FIJ0172_000000021780	1317	0.5471595944799392	2	1	1	1	1	False	38718	maximal	True	FIJ0172_000000021780	1.0		1	1	False	False	0.9954441785812378	0					non-mobilizable	no_good_hit	625.0	98.08	47.0	0.00021169472329664752	CP060632.1	firmicutes	Lachnospiraceae bacterium NSJ-4 chromosome, complete genome	True	False
USA0059_01_000000002340	10028	0.5471562241134847	7	6	5	4	2	True	938	maximal	True	USA0059_01_000000002340	1.0		2	2	False	False	0.9996011257171631	0					non-mobilizable	no_good_hit	828.0	83.816	8.0	0.09968621771663046	NZ_WEHX01000101.1	b-proteobacteria	Sutterella seckii strain ASD393 NODE_101_length_8286_cov_179.562477, whole genome shotgun sequence	True	True
ENG0033_000000010903	2415	0.5471558029865986	3	3	3	2	3	False	65518	maximal	True	ENG0033_000000010903	1.0		1	1	False	False	1.0	0					non-mobilizable	other	2433.0	83.765	99.0	0.006134351594389237	NZ_JH126468.1	actinobacteria	Collinsella tanakaei YIT 12063 supercont1.2, whole genome shotgun sequence	False	False
ISR0143_000000020011	1458	0.5471535715130597	2	2	2	2	2	False	70689	maximal	False	DEN0069_000000018404	0.9928571428571429		0	0	False	False	0.9876543283462524	0					non-mobilizable	other	728.0	87.912	95.0	0.00020133184486617682	FP929062.1	firmicutes	Clostridiales sp. SS3/4 draft genome	False	False
ENG0195_000000002013	9268	0.5471533292936788	7	5	4	4	4	False	63574	maximal	True	ENG0195_000000002013	1.0		30	6	False	False	0.9948208928108215	0					non-mobilizable	no_good_hit	89.0	93.258	1.0	0.005852231163130944	NZ_VULP01000044.1	firmicutes	Anaerobutyricum soehngenii strain BSM-383-APC-4H seq44, whole genome shotgun sequence	True	False
ISR0213_000000004715	4811	0.5471520994222351	5	5	3	3	3	False	119508	maximal	True	ISR0213_000000004715	1.0		2	2	False	False	0.997713565826416	0					non-mobilizable	no_good_hit	1431.0	97.345	30.0	0.004603325339213571	NZ_CABIYV010000003.1	firmicutes	Gemmiger formicilis isolate MGYG-HGUT-00084, whole genome shotgun sequence	True	False
ISR0813_000000024768	1266	0.5471499663582319	1	1	1	1	1	False	58277	fragment	False	ISR0813_000000024768	0.923693717328808		0	0	False	False	1.0	0					non-mobilizable	other	1266.0	95.735	100.0	0.017185398524636932	NZ_SPFY01000008.1	actinobacteria	Collinsella aerofaciens strain 1001271st1_C3 NODE_8_length_73609_cov_18.2556, whole genome shotgun sequence	False	False
MON0016_000000031429	1244	0.5471499663582319	2	1	1	1	1	False	58277	fragment	False	ISR0813_000000024768	0.8031923109636904		0	0	False	False	0.9871382713317871	0					non-mobilizable	other	1244.0	93.971	100.0	0.01688652202855629	NZ_SPFY01000008.1	actinobacteria	Collinsella aerofaciens strain 1001271st1_C3 NODE_8_length_73609_cov_18.2556, whole genome shotgun sequence	False	False
ISR0144_000000007504	1159	0.5471499663582319	2	1	1	1	1	False	58277	fragment	False	ISR0813_000000024768	0.6621377456544936		0	0	False	False	1.0	0					non-mobilizable	other	1159.0	95.34100000000001	100.0	0.0157317719300629	NZ_SPFY01000008.1	actinobacteria	Collinsella aerofaciens strain 1001271st1_C3 NODE_8_length_73609_cov_18.2556, whole genome shotgun sequence	False	False
ISR0064_000000021447	1123	0.5471499663582319	1	1	1	1	1	False	58277	fragment	False	ISR0813_000000024768	0.6408990527566117		0	0	False	False	1.0	0					non-mobilizable	chromosome	1123.0	95.54799999999999	100.0	0.00046206724437426955	CP048433.1	actinobacteria	Collinsella aerofaciens ATCC 25986 strain JCM 10188 chromosome, complete genome	False	False
USA0041_01_000000005974	3593	0.5471493719831264	7	5	1	1	5	True	95009	fragment	False	USA0041_01_000000005974	1.0		0	0	False	False	1.0	0					non-mobilizable	other	3593.0	100.0	100.0	0.009753686823018918	NZ_CZAF01000007.1	CFB group bacteria	Bacteroides uniformis strain 2789STDY5834847, whole genome shotgun sequence	False	True
ENG0136_000000000192	43264	0.5471454918896206	40	14	4	9	9	False	87730	maximal	True	ENG0136_000000000192	1.0		3	2	False	False	0.9999768733978271	0					non-mobilizable	no_good_hit	36.0	100.0	0.0	4.810183295470319e-05	NZ_HF545617.1	firmicutes	Ruminococcus bicirculans strain 80/3 chromosome II	True	False
MON0019_000000053068	1259	0.5471454892680542	2	2	2	2	1	False	13138	fragment	False	MON0019_000000053068	1.0		0	0	False	False	1.0	0					non-mobilizable	other	1259.0	97.141	100.0	0.001608138356145121	NZ_CABKQR010000002.1	actinobacteria	Senegalimassilia anaerobia isolate MGYG-HGUT-01387, whole genome shotgun sequence	False	False
SPA0142_000000017288	1561	0.5471422543551148	1	1	1	1	1	False	93836	maximal	True	SPA0142_000000017288	0.9898373983739837		186	13	False	False	1.0	0					non-mobilizable	chromosome	1561.0	100.0	100.0	0.00032522074357970473	CP054227.1	enterobacteria	Escherichia coli strain EcPF15 chromosome, complete genome	False	False
ISR0087_000000027860	1370	0.5471379926929476	2	2	2	2	2	False	33824	maximal	True	ISR0087_000000027860	1.0		110	8	False	False	1.0	0					non-mobilizable	no_good_hit	41.0	95.12200000000001	3.0	2.8013205425037364e-05	NZ_FRFD01000003.1	firmicutes	Anaerocolumna xylanovorans DSM 12503, whole genome shotgun sequence	True	False
ISR0391_000000011247	1396	0.547134740091949	3	3	3	3	2	False	35692	fragment	False	ISR0391_000000011247	0.9895833333333333		0	0	False	False	0.9985673427581787	0					non-mobilizable	chromosome	1396.0	99.28399999999999	100.0	0.00047401948474931507	CP060632.1	firmicutes	Lachnospiraceae bacterium NSJ-4 chromosome, complete genome	False	False
ENG0120_000000003760	5530	0.5471315915735975	7	4	2	2	2	True	123331	maximal	True	ENG0120_000000003760	1.0		1	1	False	False	0.9994574785232544	0					non-mobilizable	no_good_hit	2710.0	98.635	53.0	0.015592060548112479	NZ_CYXX01000004.1	firmicutes	Roseburia inulinivorans strain 2789STDY5608887, whole genome shotgun sequence	True	True
ISR0280_000000006580	1977	0.5471298904419873	3	3	3	2	2	False	51898	fragment	False	MON0095_000000015059	0.9706204032489083		0	0	False	False	0.9949418306350708	0					non-mobilizable	other	820.0	84.024	92.0	0.00024447765031687256	FP929045.1	firmicutes	Faecalibacterium prausnitzii L2/6 draft genome	False	False
SPA0042_000000011116	2830	0.5471282516754238	3	2	1	2	0	True	95188	maximal	True	SPA0042_000000011116	1.0		1	1	False	False	0.9971731305122375	0					non-mobilizable	no_good_hit								True	True
ISR0255_000000018510	1753	0.5471282516754238	2	2	1	2	0	True	26888	maximal	True	ISR0255_000000018510	1.0		3	2	False	False	0.9942954778671265	0					non-mobilizable	no_good_hit								True	True
ISR0026_000000015549	1470	0.5471282516754238	3	2	1	2	0	True	37283	maximal	True	ISR0026_000000015549	1.0		5	3	False	False	1.0	0					non-mobilizable	no_good_hit	790.0	91.899	54.0	0.0003063311544607873	NZ_LT629939.1	firmicutes	Phocea massiliensis strain Marseille-P2769T, whole genome shotgun sequence	True	True
ENG0050_000000001242	15405	0.5471276636510982	20	5	3	3	3	False	64166	maximal	True	ENG0050_000000001242	1.0		1	1	False	False	1.0	0					non-mobilizable	no_good_hit	80.0	98.75	1.0	0.0109403129760421	CP036543.1	CFB group bacteria	Bacteroides fragilis strain DCMOUH0018B plasmid pBFO18_1, complete sequence	True	False
SPA0146_000000006085	3915	0.5471204266058248	5	2	1	1	2	False	28154	maximal	True	SPA0146_000000006085	1.0		27	5	False	False	1.0	0					non-mobilizable	other	3437.0	98.89399999999999	90.0	0.000645906637302709	CP011531.1	CFB group bacteria	Bacteroides dorei CL03T12C01, complete genome	False	False
USA0034_01_000000020061	2700	0.5471180927236986	2	2	2	2	1	True	1471	maximal	True	USA0034_01_000000020061	1.0		3	2	False	False	1.0	0					non-mobilizable	no_good_hit	1757.0	74.673	64.0	0.0004256862839553629	NC_011898.1	firmicutes	Ruminiclostridium cellulolyticum H10, complete sequence	True	True
FIJ0047_000000018282	1690	0.5471174869214013	2	1	1	1	1	True	47101	maximal	True	FIJ0047_000000018282	1.0		31	4	False	False	0.997633159160614	0					non-mobilizable	no_good_hit	152.0	97.368	9.0	0.1099781500364166	HG796594.1	bacteria	Uncultured bacterium extrachromosomal DNA RGI01768	True	True
ISR0343_000000000294	27039	0.5471164395785744	41	16	7	14	8	False	24321	maximal	True	ISR0343_000000000294	1.0		2	1	False	False	0.9995561838150024	0					non-mobilizable	no_good_hit	1006.0	85.686	6.0	0.0003377601203159994	CP060632.1	firmicutes	Lachnospiraceae bacterium NSJ-4 chromosome, complete genome	True	False
ISR0330_000000020828	1522	0.5471135629300058	2	1	1	1	1	False	68542	fragment	False	ISR0330_000000020828	1.0		0	0	False	False	0.9875164031982422	0					non-mobilizable	other	1500.0	96.6	99.0	0.02272899576958651	NZ_CABKPS010000065.1	firmicutes	Phascolarctobacterium succinatutens isolate MGYG-HGUT-01365, whole genome shotgun sequence	False	False
DEN0092_000000012378	1342	0.5471135629300058	2	1	1	1	1	False	68540	fragment	False	DEN0092_000000012378	1.0		0	0	False	False	1.0	0					non-mobilizable	other	1342.0	99.62700000000001	99.0	0.020318114964140044	NZ_CABKPS010000065.1	firmicutes	Phascolarctobacterium succinatutens isolate MGYG-HGUT-01365, whole genome shotgun sequence	False	False
USA0036_01_000000007990	4815	0.5471130077497375	7	5	2	5	5	False	118648	maximal	False	CAN0011_000000006554	0.9692092295322192		0	0	False	False	1.0	0					non-mobilizable	no_good_hit	2590.0	92.471	86.0	0.0005726102185825121	CP036491.1	CFB group bacteria	Bacteroides sp. A1C1 chromosome, complete genome	True	False
ENG0103_000000003978	4916	0.5471128664264859	5	2	1	2	0	False	60326	maximal	True	ENG0103_000000003978	1.0		1	1	False	False	0.9997965693473816	0					non-mobilizable	no_good_hit	346.0	97.11	7.0	0.007382710169087878	NZ_CP048628.1	firmicutes	Megamonas funiformis strain JCM 14723 plasmid putative_Mfuni1, complete sequence	True	False
CHI0188_000000005887	2559	0.5471106436993618	2	2	2	2	1	False	77044	maximal	True	CHI0188_000000005887	1.0		3	1	False	False	0.9792887568473816	0					non-mobilizable	no_good_hit	1878.0	72.843	72.0	0.00041902955925111944	NZ_LT605205.1	CFB group bacteria	Proteiniphilum saccharofermentans strain M3/6 chromosome I	True	False
USA0090_01_000000005503	1592	0.5471079236240648	2	2	1	2	2	False	116526	fragment	False	ENG0045_000000008222	0.8996210171686195		0	0	False	False	0.9949748516082764	0					non-mobilizable	other	1455.0	98.07600000000001	91.0	0.0003509068310989369	FP929049.1	firmicutes	Roseburia intestinalis M50/1 draft genome	False	False
ISR0286_000000006888	2475	0.5471078033729221	6	5	2	4	4	False	106231	fragment	False	ISR0365_000000006582	0.9711741900311583		0	0	False	False	0.9995959401130676	0					non-mobilizable	other	2475.0	98.99	100.0	0.0006974830254687069	FP929053.1	firmicutes	Ruminococcus sp. SR1/5 draft genome	False	False
DEN0094_000000014517	2473	0.5471078033729221	6	5	2	4	4	False	106231	fragment	False	ISR0365_000000006582	0.9521856142625436		0	0	False	False	1.0	0					non-mobilizable	other	2474.0	96.524	100.0	0.0006957907900652243	FP929053.1	firmicutes	Ruminococcus sp. SR1/5 draft genome	False	False
ENG0083_000000020026	1163	0.5471066039389091	2	2	2	2	1	False	61550	maximal	True	ENG0083_000000020026	1.0		109	10	False	False	0.9922614097595215	0					non-mobilizable	chromosome	1163.0	98.28	100.0	0.00032739855364222436	NZ_CP027002.1	firmicutes	[Ruminococcus] gnavus ATCC 29149 chromosome, complete genome	False	False
FIJ0115_000000013659	1739	0.5471059090062645	3	2	2	2	1	False	41727	fragment	False	FIJ0115_000000013659	1.0		0	0	False	False	0.946520984172821	0					non-mobilizable	no_good_hit	103.0	95.146	6.0	1.9826722222956546e-05	CP017990.1	enterobacteria	Enterobacter cloacae complex sp. ECNIH7, complete genome	True	False
ISR0109_000000027440	1151	0.5471020495174856	2	2	2	2	2	False	32731	fragment	False	ISR0109_000000027440	1.0		0	0	False	False	1.0	0					non-mobilizable	other	1151.0	98.262	100.0	0.00048763919448789616	NZ_LT629850.1	firmicutes	Romboutsia timonensis strain Marseille-P326, whole genome shotgun sequence	False	False
ISR0774_000000007108	3413	0.5471020187720376	5	4	4	3	3	True	128159	fragment	False	MAD0102_000000004786	0.08706549071772968		0	0	False	False	1.0	0					non-mobilizable	other	3413.0	99.941	100.0	0.015850672910308047	NZ_ATVP01000003.1	firmicutes	Streptococcus hyovaginalis DSM 12219 G574DRAFT_scaffold00003.3_C, whole genome shotgun sequence	False	True
MON0051_000000034751	1000	0.5470864181215838	3	2	2	2	1	True	11235	maximal	True	MON0051_000000034751	1.0		60	11	False	False	1.0	0					non-mobilizable	no_good_hit	857.0	81.564	84.0	0.00025116986732569144	AP018532.1	firmicutes	Oscillibacter sp. PEA192 DNA, complete genome	True	True
MAD0056_000000004625	2824	0.5470855191433697	3	2	2	2	2	False	17066	maximal	True	MAD0056_000000004625	1.0		1	1	False	False	1.0	0					non-mobilizable	no_good_hit	28.0	100.0	1.0	0.00013523666416228398	AC113481.12	rodents	Mus musculus chromosome 12, clone RP23-310G22, complete sequence	True	False
AST0040_000000016021	1264	0.5470834943475608	2	2	2	2	2	False	115880	fragment	False	ISR0032_000000025396	0.9135323205392951		0	0	False	False	1.0	0					non-mobilizable	virus	1264.0	99.367	100.0	0.12926005526558182	MK231931.1	viruses	Uncultured human fecal virus clone B.obeum_B10.V01.K04_5_c1 sequence	False	False
FIJ0104_000000021602	1290	0.5470815997206245	1	1	1	1	1	False	69072	maximal	True	FIJ0104_000000021602	0.9745497259201252		98	13	False	False	1.0	0					non-mobilizable	no_good_hit								True	False
ISR0170_000000015423	2970	0.5470742867917077	4	3	3	3	2	False	126961	maximal	True	ISR0170_000000015423	1.0		2	1	False	False	0.9878787994384766	0					non-mobilizable	no_good_hit	1492.0	95.30799999999999	52.0	0.021241339904292552	NZ_QSFS01000019.1	firmicutes	Dorea formicigenerans strain AM42-8 AM42-8.Scaf19, whole genome shotgun sequence	True	False
CHI0089_000000001835	3880	0.5470736474035369	2	2	1	2	2	False	83899	maximal	False	CHI0185_000000004943	0.9245167604599951		0	0	False	False	0.9979381561279297	0					non-mobilizable	other	3846.0	90.146	99.0	0.1150564354360648	NZ_QRML01000041.1	CFB group bacteria	Phocaeicola plebeius strain AM09-36 AM09-36.Scaf41, whole genome shotgun sequence	False	False
ISR0062_000000010515	3278	0.5470721984325513	5	4	4	4	3	False	88198	maximal	False	SPA0023_000000006932	0.9425615731638111		0	0	False	False	0.9993898868560791	0					non-mobilizable	chromosome	3267.0	98.65299999999999	99.0	0.0009464632278019588	LR699005.1	firmicutes	Lachnospiraceae bacterium isolate MGYG-HGUT-02492 genome assembly, chromosome: 1	False	False
ISR0025_000000001865	16015	0.5470696753010947	20	14	8	11	10	True	71853	fragment	False	ISR0025_000000001865	1.0		0	0	False	False	0.9992507100105286	0					non-mobilizable	no_good_hit	171.0	78.363	1.0	7.042268281078725e-05	NZ_GG704769.1	firmicutes	Subdoligranulum variabile DSM 15176 Scfld0, whole genome shotgun sequence	True	True
ISR0298_000000003005	4546	0.5470668330755739	2	2	2	2	0	False	25645	maximal	True	ISR0298_000000003005	1.0		1	1	False	False	0.9995600581169128	0					non-mobilizable	no_good_hit	1800.0	92.389	76.0	0.0006991273150091248	NC_021039.1	firmicutes	Ruminococcus champanellensis 18P13 = JCM 17042, complete genome	True	False
ISR0825_000000015903	1505	0.5470662675029473	2	2	2	1	1	False	94873	maximal	True	ISR0825_000000015903	1.0		3	3	False	False	1.0	0					non-mobilizable	no_good_hit	1183.0	96.281	79.0	0.006316228217829718	NZ_CABMOJ010000017.1	CFB group bacteria	Paraprevotella clara isolate MGYG-HGUT-02540, whole genome shotgun sequence	True	False
MAD0035_000000011960	1861	0.547060761362319	2	2	2	1	1	False	18769	maximal	True	MAD0035_000000011960	1.0		4	4	False	False	1.0	0					non-mobilizable	no_good_hit	1206.0	83.167	64.0	0.00027389641209698266	FP929050.1	firmicutes	Roseburia intestinalis XB6B4 draft genome	True	False
MAD0075_000000000030	35316	0.5470574653763617	46	9	4	7	4	False	16280	maximal	True	MAD0075_000000000030	1.0		1	1	False	False	1.0	0					non-mobilizable	no_good_hit	33.0	96.97	0.0	6.212675411007307e-05	NZ_QLLK01000002.1	CFB group bacteria	Algoriphagus yeomjeoni strain DSM 23446 LV83DRAFT_scaffold00002.2, whole genome shotgun sequence	True	False
MAD0005_000000025653	1244	0.5470503794541974	2	2	2	2	1	False	44559	fragment	False	MAD0005_000000025653	0.9376567642915473		0	0	False	False	0.9959806799888611	0					non-mobilizable	chromosome	1231.0	93.176	99.0	0.0005333104400071281	LR699016.1	actinobacteria	Collinsella aerofaciens isolate MGYG-HGUT-02539 genome assembly, chromosome: 1	False	False
ENG0190_000000003495	8550	0.5470500062669615	10	7	6	5	2	True	54827	maximal	True	ENG0190_000000003495	1.0		2	2	False	False	1.0	0					non-mobilizable	no_good_hit	2237.0	77.604	26.0	0.0004518365677555962	CP012706.1	CFB group bacteria	Bacteroides fragilis strain S14, complete genome	True	True
SPA0125_000000010826	3290	0.5470489209653702	5	4	2	3	3	True	86212	fragment	False	SPA0125_000000010826	1.0		0	0	False	False	1.0	0					non-mobilizable	no_good_hit	56.0	100.0	2.0	0.0009780385880679293	NZ_AAXG02000008.1	firmicutes	Pseudoflavonifractor capillosus ATCC 29799 B_capillosus-2.0.1_Cont79, whole genome shotgun sequence	True	True
USA0043_01_000000003717	2972	0.5470489209653702	5	4	2	3	3	True	86211	maximal	True	USA0043_01_000000003717	1.0		0	0	False	False	0.9915881752967834	0					non-mobilizable	no_good_hit	88.0	87.5	4.0	2.4449781553848256e-05	AP018533.1	firmicutes	Clostridiales bacterium CCNA10 DNA, complete genome	True	True
CHI0154_000000010418	2933	0.5470489209653702	4	4	2	3	3	True	86210	fragment	False	FIJ0090_000000013852	0.945507830687801		0	0	False	False	1.0	0					non-mobilizable	no_good_hit	44.0	100.0	2.0	0.0007646483506712901	NZ_AAXG02000008.1	firmicutes	Pseudoflavonifractor capillosus ATCC 29799 B_capillosus-2.0.1_Cont79, whole genome shotgun sequence	True	True
SPA0092_000000015143	2834	0.5470489209653702	4	4	2	3	3	True	86210	fragment	False	FIJ0090_000000013852	0.9400412027292216		0	0	False	False	0.9975299835205078	0					non-mobilizable	no_good_hit								True	True
ENG0046_000000006929	2714	0.5470489209653702	4	4	2	3	3	True	86210	fragment	False	FIJ0090_000000013852	0.8179691989234436		0	0	False	False	0.9992631077766418	0					non-mobilizable	no_good_hit	56.0	100.0	2.0	0.0009780385880679293	NZ_AAXG02000008.1	firmicutes	Pseudoflavonifractor capillosus ATCC 29799 B_capillosus-2.0.1_Cont79, whole genome shotgun sequence	True	True
SPA0084_000000007365	2416	0.5470489209653702	4	4	2	3	3	True	86210	fragment	False	FIJ0090_000000013852	0.3430883822234442		0	0	False	False	0.9879966974258423	0					non-mobilizable	no_good_hit								True	True
ISR0212_000000001697	14953	0.5470440329164904	21	7	6	7	4	False	61930	maximal	False	ISR0145_000000002160	1.0		0	0	False	False	1.0	0					non-mobilizable	no_good_hit								True	False
ISR0145_000000002160	14953	0.5470440329164904	21	7	6	7	4	False	61930	maximal	True	ISR0145_000000002160	1.0		10	3	False	False	0.9991974830627441	0					non-mobilizable	no_good_hit								True	False
SPA0073_000000002899	4829	0.5470432539707746	5	3	3	3	1	True	65987	maximal	True	SPA0073_000000002899	1.0		41	6	False	False	0.9997929334640503	0					non-mobilizable	other	4829.0	99.979	100.0	0.001462433364320685	NZ_AP019735.1	CFB group bacteria	Alistipes communis strain 5CBH24	False	True
AST0104_000000014816	2288	0.5470411727841276	3	3	2	2	2	False	107887	fragment	False	AST0104_000000014816	1.0		0	0	False	False	0.9877622127532959	0					non-mobilizable	no_good_hit	968.0	71.90100000000001	41.0	0.0065396505658371455	NZ_SLUM01000007.1	firmicutes	Fournierella massiliensis strain DSM 100451 Ga0244722_107, whole genome shotgun sequence	True	False
ENG0177_000000021541	1205	0.5470371356040745	1	1	1	1	1	False	55495	fragment	False	ENG0177_000000021541	1.0		0	0	False	False	0.9726141095161438	0					non-mobilizable	no_good_hit	89.0	97.75299999999999	7.0	0.026355196166516923	HG796807.1	bacteria	Uncultured bacterium plasmid pRGF00086	True	False
DEN0058_000000000351	3803	0.5470366486653394	7	4	3	4	2	False	71990	maximal	True	DEN0058_000000000351	1.0		38	9	False	False	1.0	0					non-mobilizable	no_good_hit	1129.0	97.963	30.0	0.00039772605066846535	FP929059.1	firmicutes	Eubacterium siraeum V10Sc8a draft genome	True	False
FIJ0001_000000005459	3573	0.5470348312804516	4	3	2	2	0	True	65844	fragment	False	FIJ0001_000000005459	1.0		0	0	False	False	0.9991603493690491	0					non-mobilizable	no_good_hit								True	True
ISR0298_000000009088	1629	0.5470314477472112	2	2	2	2	2	False	25634	fragment	False	ISR0298_000000009088	0.987045033929673		0	0	False	False	0.9944751262664795	0					non-mobilizable	no_good_hit	1057.0	99.905	65.0	0.19469026548672566	NZ_CYZN01000054.1	firmicutes	Blautia wexlerae strain 2789STDY5834863, whole genome shotgun sequence	True	False
SPA0023_000000006932	3545	0.5470303264515857	5	4	4	4	4	False	88198	maximal	True	SPA0023_000000006932	0.956912048391327		18	6	False	False	0.998307466506958	0					non-mobilizable	chromosome	3527.0	98.639	99.0	0.0010221223097181336	LR699005.1	firmicutes	Lachnospiraceae bacterium isolate MGYG-HGUT-02492 genome assembly, chromosome: 1	False	False
ENG0046_000000008616	2175	0.5470264879192063	3	2	2	2	1	True	64435	maximal	True	ENG0046_000000008616	1.0		19	7	False	False	0.9981608986854553	0					non-mobilizable	no_good_hit	1005.0	91.443	46.0	0.0007745352595195563	NZ_FIZW01000002.1	firmicutes	Murdochiella massiliensis strain SIT12, whole genome shotgun sequence	True	True
MAD0038_000000012384	1214	0.5470228826055221	1	1	1	1	1	False	18528	maximal	True	MAD0038_000000012384	1.0		17	5	False	False	1.0	0					non-mobilizable	other	1217.0	92.76899999999999	100.0	0.001783933713552896	NZ_CABKQR010000001.1	actinobacteria	Senegalimassilia anaerobia isolate MGYG-HGUT-01387, whole genome shotgun sequence	False	False
SPA0013_000000025216	1122	0.5470220184181839	2	2	2	2	2	False	7956	maximal	True	SPA0013_000000025216	1.0		44	8	False	False	1.0	0					non-mobilizable	chromosome	1121.0	98.21600000000001	99.0	0.0003131893836628673	NZ_CP034413.1	firmicutes	Dysosmobacter welbionis strain J115 chromosome, complete genome	False	False
ISR0370_000000016902	1592	0.5470210021302576	2	2	2	2	2	False	47283	fragment	False	FIJ0165_000000009746	0.9256274762657387		0	0	False	False	0.9993718862533569	0					non-mobilizable	chromosome	1596.0	98.87200000000001	100.0	0.0005628311926340041	LR699017.1	firmicutes	Faecalibacterium prausnitzii isolate MGYG-HGUT-02545 genome assembly, chromosome: 1	False	False
CHI0118_000000004087	2305	0.5470204140944154	2	2	2	2	2	False	81984	maximal	True	CHI0118_000000004087	1.0		6	2	True	True	1.0	2					non-mobilizable	no_good_hit	1110.0	93.333	49.0	0.00035745101647916873	CP048437.1	firmicutes	Faecalibacterium prausnitzii A2-165 strain JCM 31915 chromosome, complete genome	True	True
FIJ0098_000000008610	2685	0.5470174420438657	4	3	3	3	3	False	70600	maximal	True	FIJ0098_000000008610	1.0		10	4	False	False	0.9977653622627258	0					non-mobilizable	no_good_hit	217.0	78.34100000000001	8.0	7.52893411206679e-05	CP023819.1	firmicutes	Faecalibacterium prausnitzii strain Indica chromosome, complete genome	True	False
SPA0056_000000020432	1746	0.5470164483218458	2	2	1	2	1	False	115145	maximal	True	SPA0056_000000020432	1.0	PS748	28	6	False	True	0.9988545179367065	0					non-mobilizable	other	735.0	97.007	100.0	0.00021964993067860158	FP929055.1	firmicutes	Ruminococcus torques L2-14 draft genome	False	True
FIJ0052_000000008250	3353	0.5470158285128145	5	4	4	3	3	False	122036	maximal	True	FIJ0052_000000008250	1.0		7	5	False	False	1.0	0					non-mobilizable	no_good_hit	1986.0	99.245	59.0	0.013584109877921028	NZ_CYXX01000006.1	firmicutes	Roseburia inulinivorans strain 2789STDY5608887, whole genome shotgun sequence	True	False
MON0089_000000018909	1498	0.5470148867587981	2	2	2	2	1	False	93123	maximal	True	MON0089_000000018909	1.0		1	1	False	False	0.9959946870803833	0					non-mobilizable	no_good_hit	1208.0	99.586	81.0	0.0003207276984638817	FP929032.1	CFB group bacteria	Alistipes shahii WAL 8301 draft genome	True	False
MON0023_000000015468	1487	0.5470106847412239	2	2	2	2	2	False	44152	fragment	False	MON0023_000000015468	1.0		0	0	False	False	0.9549428224563599	0					non-mobilizable	no_good_hit	504.0	76.984	33.0	0.000151144142952009	LT900217.1	actinobacteria	Gordonibacter urolithinfaciens strain DSM 27213T genome assembly, chromosome: I	True	False
SPA0120_000000012715	3300	0.5470072660178911	2	2	2	1	1	False	4184	maximal	True	SPA0120_000000012715	1.0		4	2	False	False	0.9960606098175049	0					non-mobilizable	no_good_hit								True	False
CAN0014_000000008203	5396	0.5470033233475193	6	4	4	4	3	False	119080	maximal	False	ISR0048_000000003021	0.9444908180300501		0	0	False	False	1.0	0					non-mobilizable	no_good_hit	984.0	83.74	26.0	0.0003168389082047095	CP048437.1	firmicutes	Faecalibacterium prausnitzii A2-165 strain JCM 31915 chromosome, complete genome	True	False
DEN0057_000000004799	1636	0.547001282225938	3	2	2	0	1	False	72007	maximal	True	DEN0057_000000004799	1.0		29	6	False	False	1.0	0					non-mobilizable	chromosome	1481.0	83.18700000000001	91.0	0.00023688438299363768	CP048626.1	firmicutes	Blautia producta ATCC 27340 = DSM 2950 strain JCM 1471 chromosome, complete genome	False	False
ISR0217_000000019195	1171	0.5469976008375064	1	1	1	1	1	False	48216	fragment	False	ISR0217_000000019195	0.9612971628949377		0	0	False	False	0.9846284985542297	0					non-mobilizable	no_good_hit								True	False
FIJ0058_000000040073	1099	0.5469976008375064	1	1	1	1	1	False	48216	fragment	False	ISR0217_000000019195	0.7070074647453417		0	0	False	False	0.9799817800521851	0					non-mobilizable	no_good_hit								True	False
AUS0016_000000014007	2023	0.5469904244045953	4	3	2	2	2	False	109615	fragment	False	ISR0339_000000004178	0.16699108957207467		0	0	False	False	0.9990113973617554	0					non-mobilizable	other	2023.0	99.259	100.0	0.009959746640620375	NZ_CYZN01000006.1	firmicutes	Blautia wexlerae strain 2789STDY5834863, whole genome shotgun sequence	False	False
ISR0027_000000022972	1104	0.5469891198342353	2	1	1	1	1	False	37209	maximal	True	ISR0027_000000022972	1.0		70	9	False	False	1.0	0					non-mobilizable	no_good_hit								True	False
MON0054_000000032596	1523	0.5469868513132866	2	2	2	2	2	False	65931	fragment	False	MON0054_000000032596	1.0		0	0	False	False	0.9986867904663086	0					non-mobilizable	no_good_hit	580.0	75.172	37.0	0.0033015961589881303	NZ_JAAIOD010000005.1	firmicutes	Dorea longicatena strain MSK.10.16 NODE_5_length_172038_cov_302.93, whole genome shotgun sequence	True	False
CHI0092_000000009199	1194	0.5469856943612798	2	2	0	2	2	False	83615	fragment	False	CHI0092_000000009199	1.0		0	0	False	False	1.0	0					non-mobilizable	plasmid	1194.0	99.916	100.0	0.004794881172957352	CP029631.1	enterobacteria	Escherichia coli strain ST410 plasmid p2189-NDM, complete sequence	False	True
SPA0004_000000002796	5433	0.5469808239796458	7	4	3	3	4	False	54532	maximal	True	SPA0004_000000002796	1.0		0	0	False	False	0.9985275268554688	0					non-mobilizable	chromosome	2214.0	99.50299999999999	93.0	0.0003411078065596588	NZ_CP012937.1	CFB group bacteria	Bacteroides thetaiotaomicron strain 7330 chromosome, complete genome	False	False
FIJ0138_000000007416	2436	0.5469792207574785	3	2	1	2	2	False	43575	maximal	True	FIJ0138_000000007416	1.0		55	6	False	False	1.0	0					non-mobilizable	no_good_hit	444.0	73.874	18.0	0.00032492590648379606	AP018050.1	CFB group bacteria	Prevotella melaninogenica DNA, complete genome, strain: GAI 07411	True	False
ISR0308_000000007435	2260	0.5469792207574785	2	2	1	2	2	False	101141	fragment	False	MAD0091_000000006681	0.9139115332913217		0	0	False	False	1.0	0					non-mobilizable	chromosome	1982.0	78.406	99.0	0.0005180422484527422	CP042464.1	CFB group bacteria	Prevotella copri strain YF2 chromosome	False	False
FIJ0070_000000009026	2151	0.5469792207574785	2	2	1	2	2	False	101141	fragment	False	MAD0091_000000006681	0.9180719697372305		0	0	False	False	1.0	0					non-mobilizable	chromosome	1968.0	78.608	99.0	0.0005143076493392827	CP042464.1	CFB group bacteria	Prevotella copri strain YF2 chromosome	False	False
MAD0009_000000004787	2105	0.5469792207574785	2	2	1	2	2	False	101141	fragment	False	MAD0091_000000006681	0.9166568673867682		0	0	False	False	0.9966745972633362	0					non-mobilizable	chromosome	1880.0	77.872	99.0	0.0004919000546585256	CP042464.1	CFB group bacteria	Prevotella copri strain YF2 chromosome	False	False
ISR0378_000000013817	2074	0.5469792207574785	2	2	1	2	2	False	101141	fragment	False	MAD0091_000000006681	0.7470774336093857		0	0	False	False	1.0	0					non-mobilizable	chromosome	1958.0	78.396	99.0	0.000510839807305356	CP042464.1	CFB group bacteria	Prevotella copri strain YF2 chromosome	False	False
MON0021_000000014464	2032	0.5469792207574785	2	2	1	2	2	False	101141	fragment	False	MAD0091_000000006681	0.7243895528440977		0	0	False	False	1.0	0					non-mobilizable	chromosome	1902.0	78.339	99.0	0.0004961681679310507	CP042464.1	CFB group bacteria	Prevotella copri strain YF2 chromosome	False	False
ISR0308_000000008423	2021	0.5469792207574785	3	2	1	2	2	False	25416	maximal	True	ISR0308_000000008423	1.0		178	10	False	False	0.9985156059265137	0					non-mobilizable	no_good_hit	456.0	82.23700000000001	22.0	0.08401486988847584	NZ_JH379386.1	CFB group bacteria	Prevotella stercorea DSM 18206 Scfld181, whole genome shotgun sequence	True	False
MAD0065_000000005903	1978	0.5469792207574785	2	2	1	2	2	False	72256	maximal	True	MAD0065_000000005903	0.9319712449843413		366	14	False	False	0.9646106958389282	0					non-mobilizable	chromosome	1905.0	96.06299999999999	96.0	0.000507905479430495	CP042464.1	CFB group bacteria	Prevotella copri strain YF2 chromosome	False	False
MAD0112_000000014445	1977	0.5469792207574785	2	2	1	2	2	False	72256	maximal	False	MAD0065_000000005903	0.9284593168707976		0	0	False	False	1.0	0					non-mobilizable	chromosome	1984.0	95.867	100.0	0.000528979288713588	CP042464.1	CFB group bacteria	Prevotella copri strain YF2 chromosome	False	False
MAD0088_000000012717	1964	0.5469792207574785	2	2	1	2	2	False	72256	maximal	False	MAD0065_000000005903	0.9290383916225676		0	0	False	False	0.9893075227737427	0					non-mobilizable	chromosome	1964.0	94.24600000000001	100.0	0.0005228438758843331	CP042464.1	CFB group bacteria	Prevotella copri strain YF2 chromosome	False	False
FIJ0072_000000013344	1879	0.5469792207574785	2	2	1	2	2	False	44765	maximal	True	FIJ0072_000000013344	1.0		135	11	False	False	1.0	0					non-mobilizable	other	1784.0	91.816	95.0	0.3308550185873606	NZ_JH379386.1	CFB group bacteria	Prevotella stercorea DSM 18206 Scfld181, whole genome shotgun sequence	False	False
MAD0033_000000011133	1821	0.5469792207574785	2	2	1	2	2	False	72256	maximal	False	MAD0065_000000005903	0.8918226394746962		0	0	False	False	1.0	0					non-mobilizable	other	1821.0	95.71700000000001	100.0	0.021325209444021324	NZ_VZBY01000035.1	CFB group bacteria	Prevotella copri strain BVe41210 NODE_13_length_85345_cov_30.1373_ID_25, whole genome shotgun sequence	False	False
SPA0003_000000009951	1818	0.5469792207574785	2	2	1	2	2	False	8383	fragment	False	SPA0003_000000009951	1.0		0	0	False	False	1.0	0					non-mobilizable	no_good_hit	440.0	84.09100000000001	24.0	0.08141263940520446	NZ_JH379386.1	CFB group bacteria	Prevotella stercorea DSM 18206 Scfld181, whole genome shotgun sequence	True	False
MAD0013_000000014113	1742	0.5469792207574785	2	2	1	2	2	False	47751	fragment	False	MAD0013_000000014113	1.0		0	0	False	False	0.9954075813293457	0					non-mobilizable	other	1760.0	81.08	100.0	0.020294100415958756	NZ_VZBY01000035.1	CFB group bacteria	Prevotella copri strain BVe41210 NODE_13_length_85345_cov_30.1373_ID_25, whole genome shotgun sequence	False	False
MON0050_000000022151	1737	0.5469792207574785	2	2	1	2	2	False	101141	fragment	False	MAD0091_000000006681	0.050398748930352136		0	0	False	False	1.0	0					non-mobilizable	chromosome	1772.0	79.402	99.0	0.0004628235329894479	CP042464.1	CFB group bacteria	Prevotella copri strain YF2 chromosome	False	False
TAN0002_000000024087	1696	0.5469792207574785	2	2	1	2	2	False	101141	fragment	False	MAD0091_000000006681	0.03789204991741532		0	0	False	False	1.0	0					non-mobilizable	chromosome	1715.0	79.767	99.0	0.0004502859502514052	CP042464.1	CFB group bacteria	Prevotella copri strain YF2 chromosome	False	False
MAD0095_000000021583	1694	0.5469792207574785	2	2	1	2	2	False	87210	maximal	False	MAD0083_000000005940	0.6317313259988419		0	0	False	False	0.9970483779907227	0					non-mobilizable	no_good_hit	528.0	90.34100000000001	33.0	0.00014004746675473208	CP042464.1	CFB group bacteria	Prevotella copri strain YF2 chromosome	True	False
ISR0102_000000007039	2561	0.5469790597672883	2	2	1	2	1	False	33100	maximal	True	ISR0102_000000007039	1.0		2	2	False	False	0.9988285899162292	0					non-mobilizable	other	2357.0	99.87299999999999	92.0	0.9995757318625371	NZ_SMCQ01000050.1	firmicutes	Longibaculum muris strain DSM 29487 Ga0244711_150, whole genome shotgun sequence	False	False
ETH0005_000000009209	5263	0.5469724476149045	6	5	3	4	2	False	52796	maximal	True	ETH0005_000000009209	1.0		1	1	False	False	1.0	0					non-mobilizable	no_good_hit	51.0	90.196	2.0	1.230856901624155e-05	CP015406.2	firmicutes	Flavonifractor plautii strain YL31, complete genome	True	False
CHI0009_000000004809	1665	0.546962738691942	4	4	2	4	3	True	90460	fragment	False	CHI0009_000000004809	1.0		0	0	False	False	1.0	0					non-mobilizable	plasmid	1665.0	99.219	100.0	0.010559380651711775	CP021198.1	enterobacteria	Escherichia coli strain H17 plasmid pH17-5, complete sequence	False	True
SPA0013_000000022976	1235	0.5469625301535208	2	2	2	1	2	False	7967	maximal	True	SPA0013_000000022976	1.0		68	6	False	False	0.994331955909729	0					non-mobilizable	no_good_hit	237.0	72.152	19.0	5.108421265627954e-05	AP018794.1	firmicutes	Lachnospiraceae bacterium KM106-2 DNA, complete genome	True	False
AST0012_000000007039	2940	0.5469622832706957	5	4	3	1	3	True	125529	fragment	False	AST0012_000000007039	0.95361380798274		0	0	False	False	0.9989795684814453	0					non-mobilizable	no_good_hit	626.0	77.955	35.0	0.00019478887990748	NZ_MJII01000001.1	firmicutes	Intestinimonas butyriciproducens strain 27-5-10 unitig_0, whole genome shotgun sequence	True	True
FIJ0097_000000025526	1237	0.5469621663688662	2	2	2	2	2	False	98797	fragment	False	FIJ0097_000000025526	0.969353746308844		0	0	False	False	0.9967663884162903	0					non-mobilizable	other	1241.0	93.31200000000001	99.0	0.18132432829246806	NZ_CABIWU010000096.1	firmicutes	Catenibacterium mitsuokai isolate MGYG-HGUT-00026, whole genome shotgun sequence	False	False
CHI0044_000000013404	1223	0.5469621663688662	2	2	2	2	2	False	98797	fragment	False	FIJ0097_000000025526	0.9629566391090137		0	0	False	False	1.0	0					non-mobilizable	other	1226.0	93.801	99.0	0.17912200851563648	NZ_CABIWU010000096.1	firmicutes	Catenibacterium mitsuokai isolate MGYG-HGUT-00026, whole genome shotgun sequence	False	False
CHI0004_000000004794	1504	0.5469558687359802	2	2	2	2	2	False	90831	fragment	False	CHI0004_000000004794	1.0		0	0	False	False	1.0	0					non-mobilizable	no_good_hit								True	False
DEN0045_000000022234	1839	0.5469514037222918	1	1	1	1	1	False	111667	fragment	False	DEN0045_000000022234	1.0		0	0	False	False	1.0	0					non-mobilizable	no_good_hit	440.0	89.09100000000001	24.0	0.000512563688389492	NZ_CABJDZ010000001.1	firmicutes	Blautia obeum isolate MGYG-HGUT-00212, whole genome shotgun sequence	True	False
ENG0030_000000012031	1612	0.5469514037222918	1	1	1	1	1	False	111664	fragment	False	ENG0042_000000016874	0.6972910630157626		0	0	False	False	0.9919354915618896	0					non-mobilizable	no_good_hit	113.0	88.49600000000001	7.0	0.00013166773646702546	NZ_CABJDZ010000001.1	firmicutes	Blautia obeum isolate MGYG-HGUT-00212, whole genome shotgun sequence	True	False
ITA0002_000000006545	1575	0.5469514037222918	1	1	1	1	1	False	111664	fragment	False	ENG0042_000000016874	0.6919015452052153		0	0	False	False	0.9974603056907654	0					non-mobilizable	no_good_hit	113.0	88.49600000000001	7.0	0.00013166773646702546	NZ_CABJDZ010000001.1	firmicutes	Blautia obeum isolate MGYG-HGUT-00212, whole genome shotgun sequence	True	False
ISR0370_000000018011	1496	0.5469514037222918	1	1	1	1	1	False	111664	fragment	False	ENG0042_000000016874	0.6819849277724688		0	0	False	False	0.999331533908844	0					non-mobilizable	no_good_hit	28.0	100.0	2.0	0.00010190448153264341	NZ_JABAFG010000001.1	firmicutes	Megasphaera hexanoica strain Oil-RF-744-FAT-WT-6-1 Contig_1, whole genome shotgun sequence	True	False
ENG0042_000000016874	1489	0.5469514037222918	1	1	1	1	1	False	111664	fragment	False	ENG0042_000000016874	0.7563066089911645		0	0	False	False	1.0	0					non-mobilizable	no_good_hit	70.0	81.429	5.0	0.004068156358705265	NZ_AUID01000033.1	firmicutes	Proteocatella sphenisci DSM 23131 G558DRAFT_scaffold00032.32_C, whole genome shotgun sequence	True	False
AST0062_000000010820	1477	0.5469514037222918	1	1	1	1	1	False	111664	fragment	False	ENG0042_000000016874	0.6783706079594612		0	0	False	False	0.9830737709999084	0					non-mobilizable	no_good_hit	28.0	100.0	2.0	0.00010190448153264341	NZ_JABAFG010000001.1	firmicutes	Megasphaera hexanoica strain Oil-RF-744-FAT-WT-6-1 Contig_1, whole genome shotgun sequence	True	False
ENG0048_000000019167	1339	0.5469514037222918	1	1	1	1	1	False	111664	fragment	False	ENG0042_000000016874	0.29043268883143725		0	0	False	False	0.9828230142593384	0					non-mobilizable	no_good_hit								True	False
ENG0003_000000016204	1339	0.5469514037222918	1	1	1	1	1	False	111664	fragment	False	ENG0042_000000016874	0.29022957441031333		0	0	False	False	0.9805825352668762	0					non-mobilizable	no_good_hit								True	False
DEN0052_000000029425	1565	0.5469491955616985	2	2	2	2	2	False	72251	maximal	True	DEN0052_000000029425	1.0		3	2	False	False	0.9782747626304626	0					non-mobilizable	other	1518.0	89.13	96.0	0.04783945724883493	NZ_CYZN01000035.1	firmicutes	Blautia wexlerae strain 2789STDY5834863, whole genome shotgun sequence	False	False
ISR0298_000000002452	5385	0.5469477665666115	9	5	4	4	5	False	113578	maximal	True	ISR0298_000000002452	1.0		12	5	False	False	1.0	0					non-mobilizable	other	5313.0	99.71799999999999	100.0	0.0013023850170803186	AP018536.1	firmicutes	Lachnospiraceae bacterium GAM79 DNA, complete genome	False	False
FIJ0150_000000015089	1620	0.5469436390034246	2	2	2	1	1	False	39799	fragment	False	FIJ0150_000000015089	1.0		0	0	False	False	1.0	0					non-mobilizable	no_good_hit								True	False
MON0007_000000032717	1925	0.5469435700769875	2	2	2	1	2	False	42223	maximal	False	FIJ0108_000000011378	0.9402830976813101		0	0	False	False	0.9599999785423279	0					non-mobilizable	chromosome	1881.0	80.702	97.0	0.0005247762983595353	CP060633.1	firmicutes	Lachnospiraceae bacterium sunii NSJ-8 chromosome, complete genome	False	False
ISR0014_000000027517	1247	0.546942082032081	3	3	2	2	2	False	38001	maximal	True	ISR0014_000000027517	1.0		1	1	False	False	0.9975942373275757	0					non-mobilizable	no_good_hit								True	False
AST0118_000000012024	2518	0.5469413195158406	4	1	1	1	1	False	105932	maximal	True	AST0118_000000012024	1.0		15	8	False	False	0.973391592502594	0					non-mobilizable	no_good_hit	93.0	80.645	4.0	2.4334722485472847e-05	FP929043.1	firmicutes	Eubacterium rectale M104/1 draft genome	True	False
ISR0095_000000028229	1268	0.5469386259612253	2	2	2	2	1	True	33381	maximal	True	ISR0095_000000028229	1.0		47	7	False	False	0.9637224078178406	0					non-mobilizable	other	1268.0	99.29	100.0	0.0004266579381948766	NZ_JH724307.1	CFB group bacteria	Bacteroides salyersiae CL02T12C01 supercont1.1, whole genome shotgun sequence	False	True
AUS0010_000000006325	3621	0.546936438740534	4	4	3	3	3	False	101582	maximal	True	AUS0010_000000006325	1.0		4	2	False	False	0.9980668425559998	0					non-mobilizable	no_good_hit	37.0	97.29700000000001	1.0	3.4857915264281095e-05	CP054877.1	g-proteobacteria	Candidatus Vesicomyosocius sp. SY067_SCS001 chromosome, complete genome	True	False
MAD0102_000000006441	2758	0.5469361461353445	6	5	2	4	3	True	15009	fragment	False	MAD0102_000000006441	1.0		0	0	False	False	1.0	0					non-mobilizable	plasmid	2759.0	99.021	100.0	0.052187245641598365	CP057064.1	enterobacteria	Escherichia coli strain RHB39-C14 plasmid pRHB39-C14_3, complete sequence	False	True
ENG0011_000000021975	1313	0.5469256576654957	2	2	1	2	1	False	67124	maximal	True	ENG0011_000000021975	1.0		1013	13	False	False	0.996953547000885	0					non-mobilizable	other	1313.0	100.0	100.0	0.000277092380107386	AP019724.1	CFB group bacteria	Bacteroides uniformis NBRC 113350 DNA, complete genome	False	False
ENG0008_000000009068	2709	0.5469252580719625	3	3	3	3	3	False	81206	fragment	False	FIJ0005_000000008187	0.11754949452401012		0	0	False	False	1.0	0					non-mobilizable	no_good_hit	735.0	71.156	27.0	0.004726381204604452	NZ_FTMS01000009.1	spirochetes	Alkalispirochaeta americana strain ASpG1, whole genome shotgun sequence	True	False
ENG0117_000000009339	2435	0.5469229534136965	5	4	4	4	3	False	86872	fragment	False	ISR0147_000000009668	0.9781673392685951		0	0	False	False	0.9979466199874878	0					non-mobilizable	other	2435.0	99.22	100.0	0.0066616489907629145	NZ_CYXV01000002.1	firmicutes	Roseburia faecis strain 2789STDY5608863, whole genome shotgun sequence	False	False
SPA0034_000000015327	2366	0.5469226550895311	4	3	3	2	1	False	119263	fragment	False	ISR0293_000000011332	0.1904318992101069		0	0	False	False	1.0	0					non-mobilizable	other	2366.0	98.774	100.0	0.01685837962731856	NZ_JAAIUL010000009.1	firmicutes	Blautia massiliensis strain MSK.16.77 NODE_9_length_140227_cov_349.37, whole genome shotgun sequence	False	False
ISR0014_000000022670	1555	0.5469206976023124	3	2	2	1	1	False	38017	fragment	False	ISR0014_000000022670	1.0		0	0	False	False	1.0	0					non-mobilizable	no_good_hit	104.0	100.0	7.0	0.0002954438541941554	NZ_QSGP01000008.1	firmicutes	Enterocloster aldensis strain AM40-2AC AM40-2AC.Scaf8, whole genome shotgun sequence	True	False
FIJ0096_000000005451	5724	0.5469203806004711	8	7	3	4	5	False	43041	fragment	False	FIJ0096_000000005451	1.0		0	0	False	False	0.9998252987861633	0					non-mobilizable	no_good_hit								True	False
MON0038_000000007898	3471	0.5469189716838224	7	4	2	3	3	True	91458	maximal	True	MON0038_000000007898	1.0		1	1	False	False	1.0	0					non-mobilizable	chromosome	3474.0	97.23700000000001	100.0	0.0009483220522465582	NZ_CP036170.1	firmicutes	[Clostridium] scindens ATCC 35704 chromosome, complete genome	False	True
ISR0010_000000004399	3846	0.5469167430769896	5	4	4	4	3	False	105116	fragment	False	ISR0227_000000006955	0.8793521717435245		0	0	False	False	0.9994799494743347	0					non-mobilizable	no_good_hit	66.0	92.42399999999999	2.0	0.051094890510948905	NZ_NFHM01000076.1	firmicutes	Anaerotignum lactatifermentans strain An75 An75_contig_76, whole genome shotgun sequence	True	False
FIJ0071_000000007507	4761	0.5469151275279078	5	2	0	1	1	True	44893	fragment	False	FIJ0071_000000007507	1.0		0	0	False	False	1.0	0					non-mobilizable	no_good_hit	553.0	74.503	11.0	0.02595121951219512	NZ_FQXK01000051.1	firmicutes	Butyrivibrio fibrisolvens DSM 3071, whole genome shotgun sequence	True	True
AUS0022_000000000440	39771	0.5469150482842873	37	15	4	10	10	False	99428	maximal	True	AUS0022_000000000440	1.0		2	2	False	False	1.0	0					non-mobilizable	no_good_hit								True	False
FIJ0033_000000004893	6259	0.5469139447220137	12	3	3	3	1	False	48310	maximal	True	FIJ0033_000000004893	1.0		1	1	False	False	1.0	0					non-mobilizable	no_good_hit								True	False
ISR0354_000000000393	23319	0.5469125171746537	26	15	6	10	11	True	34603	maximal	True	ISR0354_000000000393	1.0		2	1	False	False	1.0	0					non-mobilizable	no_good_hit	5936.0	98.72	68.0	0.03581573571540814	CP021634.1	other sequences	Unidentified plasmid plasmid apr34_1788, complete sequence	True	True
MAD0095_000000010297	3073	0.546912042825039	1	1	1	1	1	False	15596	maximal	True	MAD0095_000000010297	1.0		1	1	True	True	1.0	4					non-mobilizable	no_good_hit	116.0	84.48299999999999	4.0	0.0028444224585703684	AB107223.1	g-proteobacteria	Pseudomonas sp. MIS38 orf1, arfA, arfB, arfC, orf5, orf6 genes for putative DNA binding protein, arthrofactin synthetase A, arthrofactin synthetase B, arthrofactin synthetase C, putative periplasmic protein, putative ABC transporter protein, complete and partial cds	True	True
FIJ0023_000000005415	5477	0.5469092992062984	7	4	2	4	0	True	49411	maximal	True	FIJ0023_000000005415	1.0		3	2	False	False	0.9994522333145142	0					non-mobilizable	no_good_hit	62.0	90.323	1.0	2.1192329071706502e-05	NZ_FNWC01000007.1	firmicutes	Coprococcus phoceensis strain Marseille-P3062T, whole genome shotgun sequence	True	True
MON0096_000000022070	1695	0.5469088449600203	2	2	2	2	2	False	9269	maximal	True	MON0096_000000022070	1.0		69	10	False	False	1.0	0					non-mobilizable	no_good_hit	80.0	78.75	5.0	0.0002351940803459162	NZ_ATVA01000016.1	d-proteobacteria	Desulfovibrio longus DSM 6739 G452DRAFT_scaffold00006.6_C, whole genome shotgun sequence	True	False
SPA0117_000000028450	1310	0.5469054310685676	3	3	3	3	3	False	93811	fragment	False	CAN0013_000000017599	0.944784985710216		0	0	False	False	0.994656503200531	0					non-mobilizable	chromosome	1310.0	99.92399999999999	100.0	0.0002604630950258513	CP054214.1	enterobacteria	Escherichia coli strain EcPF40 chromosome, complete genome	False	False
MAD0066_000000011066	2370	0.5468972290405717	3	3	3	3	2	False	56948	maximal	True	MAD0066_000000011066	0.9710796915167095		118	12	False	False	1.0	0					non-mobilizable	no_good_hit	132.0	78.03	6.0	3.080570910358467e-05	NZ_CP047180.1	high GC Gram+	Rathayibacter festucae strain VKM Ac-2802 chromosome, complete genome	True	False
FIJ0097_000000022161	1431	0.5468948471140254	2	2	2	2	2	False	50898	fragment	False	FIJ0097_000000022161	0.9753218884120172		0	0	False	False	0.9727463126182556	0					non-mobilizable	other	1405.0	99.85799999999999	98.0	0.0003024785141152331	NC_000913.3	enterobacteria	Escherichia coli str. K-12 substr. MG1655, complete genome	False	False
ISR0147_000000019231	1324	0.5468941136233211	3	3	1	2	1	True	30943	maximal	True	ISR0147_000000019231	1.0		1	1	False	False	0.9977341294288635	0					non-mobilizable	no_good_hit	303.0	91.749	50.0	8.754422505243232e-05	LR699005.1	firmicutes	Lachnospiraceae bacterium isolate MGYG-HGUT-02492 genome assembly, chromosome: 1	True	True
ISR0824_000000016027	1472	0.5468939736738316	2	2	2	2	2	False	21149	fragment	False	ISR0824_000000016027	1.0		0	0	False	False	0.9959239363670349	0					non-mobilizable	no_good_hit	811.0	95.314	55.0	0.012725044773305685	NZ_QRYH01000011.1	firmicutes	Holdemanella biformis strain AF15-5 AF15-5.Scaf11, whole genome shotgun sequence	True	False
ISR0107_000000007826	3033	0.5468910706327567	3	3	3	3	2	False	95257	maximal	True	ISR0107_000000007826	1.0		69	8	False	False	0.9683481454849243	0					non-mobilizable	no_good_hit	917.0	75.354	30.0	0.0038969464671384547	NZ_KI912471.1	firmicutes	Eubacterium xylanophilum ATCC 35991 L877DRAFT_scaffold00003.3, whole genome shotgun sequence	True	False
ISR0183_000000016053	1992	0.5468900101676327	3	2	2	2	2	False	73756	maximal	True	ISR0183_000000016053	0.9804941813936967		288	10	False	False	0.9994980096817017	0					non-mobilizable	other	1992.0	99.046	100.0	0.006017632782346665	NZ_CABJDZ010000005.1	firmicutes	Blautia obeum isolate MGYG-HGUT-00212, whole genome shotgun sequence	False	False
ENG0177_000000014571	1843	0.5468900101676327	2	2	2	2	2	False	73756	maximal	False	ISR0183_000000016053	0.9462488111998097		0	0	False	False	1.0	0					non-mobilizable	other	1843.0	98.535	100.0	0.0055672926092830526	NZ_CABJDZ010000005.1	firmicutes	Blautia obeum isolate MGYG-HGUT-00212, whole genome shotgun sequence	False	False
USA0065_01_000000004766	2385	0.5468891990327179	3	3	3	2	3	False	128217	fragment	False	SPA0096_000000013995	0.49452617502868634		0	0	False	False	1.0	0					non-mobilizable	no_good_hit	1307.0	87.146	55.0	0.02099591836734694	NZ_CABIWU010000006.1	firmicutes	Catenibacterium mitsuokai isolate MGYG-HGUT-00026, whole genome shotgun sequence	True	False
MON0023_000000008017	2511	0.5468875355813233	3	2	2	1	0	False	12985	fragment	False	MON0023_000000008017	1.0		0	0	False	False	1.0	0					non-mobilizable	no_good_hit	33.0	100.0	1.0	5.8209017668255894e-05	NZ_WBIN01000001.1	high GC Gram+	Agromyces allii strain JCM 13584 Scaffold1_1, whole genome shotgun sequence	True	False
MON0056_000000009485	2013	0.5468875355813233	3	2	2	1	0	False	11069	fragment	False	MON0056_000000009485	1.0		0	0	False	False	0.997019350528717	0					non-mobilizable	no_good_hit	46.0	100.0	2.0	1.902046305951334e-05	NZ_CP026999.1	high GC Gram+	Bifidobacterium longum strain 51A chromosome, complete genome	True	False
USA0003_01_000000026990	1391	0.5468859022875499	3	2	2	2	1	False	74993	fragment	False	USA0003_01_000000026990	0.9793814432989691		0	0	False	False	0.999281108379364	0					non-mobilizable	other	1391.0	95.68700000000001	99.0	0.010322762843999198	NZ_WNCH01000002.1	b-proteobacteria	Parasutterella excrementihominis strain BIOML-A6 scaffold2_size134557, whole genome shotgun sequence	False	False
DEN0018_000000029817	1358	0.5468859022875499	2	2	2	2	1	False	74993	fragment	False	USA0003_01_000000026990	0.9680086268871315		0	0	False	False	0.9948453903198242	0					non-mobilizable	other	1358.0	96.613	100.0	0.010077513618763795	NZ_WNCH01000002.1	b-proteobacteria	Parasutterella excrementihominis strain BIOML-A6 scaffold2_size134557, whole genome shotgun sequence	False	False
SPA0127_000000015099	1945	0.5468857653928411	3	3	2	3	0	True	3916	maximal	True	SPA0127_000000015099	1.0		0	0	False	False	0.9953727722167969	0					non-mobilizable	no_good_hit	193.0	88.083	10.0	0.008488438923029312	NZ_QIML01000025.1	firmicutes	Evtepia gabavorous strain KLE1738 KLE1738_25, whole genome shotgun sequence	True	True
ENG0057_000000012745	1942	0.5468842848146052	3	3	3	3	3	False	107557	fragment	False	MAD0016_000000002666	0.1439908200030841		0	0	False	False	0.9922760128974915	0					non-mobilizable	chromosome	1942.0	99.382	100.0	0.0006256198584184549	CP048437.1	firmicutes	Faecalibacterium prausnitzii A2-165 strain JCM 31915 chromosome, complete genome	False	False
MAD0051_000000023698	1143	0.5468789016172799	2	2	2	2	1	False	17312	maximal	True	MAD0051_000000023698	1.0		5	1	False	False	0.9475065469741821	0					non-mobilizable	no_good_hit	445.0	73.483	38.0	0.00012466134138987807	FP929053.1	firmicutes	Ruminococcus sp. SR1/5 draft genome	True	False
SPA0009_000000012370	2863	0.5468787979905135	5	4	2	2	3	True	90256	fragment	False	SPA0009_000000012370	1.0		0	0	False	False	1.0	0					non-mobilizable	no_good_hit	656.0	88.72	23.0	0.0004180921020991173	NZ_FNVV01000013.1	CFB group bacteria	Bacteroides ndongoniae strain Marseille-P3108T, whole genome shotgun sequence	True	True
SPA0002_000000013452	1393	0.5468787714015498	2	1	1	1	1	False	8394	maximal	True	SPA0002_000000013452	1.0		87	12	False	False	0.9949748516082764	0					non-mobilizable	no_good_hit	122.0	95.08200000000001	9.0	0.0016044340723453908	NZ_JAAWUO010000018.1	firmicutes	Blautia schinkii strain MSK.6.26 NODE_18_length_75416_cov_91.8004, whole genome shotgun sequence	True	False
ENG0208_000000015683	1958	0.5468774418996335	2	2	1	2	2	False	53832	fragment	False	ENG0208_000000015683	0.9689673622257893		0	0	False	False	0.9933605790138245	0					non-mobilizable	other	1900.0	99.684	97.0	0.13182922596320723	NZ_CABKPS010000004.1	firmicutes	Phascolarctobacterium succinatutens isolate MGYG-HGUT-01365, whole genome shotgun sequence	False	False
MON0043_000000015180	1869	0.5468774418996335	2	2	1	2	2	False	53832	fragment	False	ENG0208_000000015683	0.9476506639427988		0	0	False	False	0.9464954733848572	0					non-mobilizable	other	1789.0	97.988	96.0	0.1241235682054842	NZ_CABKPS010000004.1	firmicutes	Phascolarctobacterium succinatutens isolate MGYG-HGUT-01365, whole genome shotgun sequence	False	False
ISR0389_000000010507	2088	0.5468728089404732	3	2	2	2	1	True	22908	maximal	True	ISR0389_000000010507	1.0		11	6	False	False	0.9765325784683228	0					non-mobilizable	no_good_hit	1780.0	99.88799999999999	85.0	0.009773006943834052	NZ_CYYA01000006.1	firmicutes	Eubacterium ramulus strain 2789STDY5608891, whole genome shotgun sequence	True	True
MAD0003_000000016096	1693	0.5468728089404732	2	2	2	2	1	True	20093	fragment	False	MAD0003_000000016096	1.0		0	0	False	False	0.9952746629714966	0					non-mobilizable	other	1693.0	99.823	100.0	0.009284081919662478	NZ_CYYA01000006.1	firmicutes	Eubacterium ramulus strain 2789STDY5608891, whole genome shotgun sequence	False	True
MON0033_000000007701	8751	0.5468700057717228	7	5	5	4	4	False	12351	maximal	True	MON0033_000000007701	1.0		1	1	False	False	0.9995428919792175	0					non-mobilizable	no_good_hit	68.0	86.765	1.0	3.4462520979702605e-05	NZ_CP031703.1	high GC Gram+	Bifidobacterium animalis subsp. lactis strain IDCC4301 chromosome, complete genome	True	False
ENG0064_000000004200	5444	0.5468651473163617	3	3	3	2	1	False	72758	maximal	True	ENG0064_000000004200	1.0		10	6	False	False	1.0	0					non-mobilizable	no_good_hit	4041.0	92.898	74.0	0.0016897252048231155	NZ_GG704769.1	firmicutes	Subdoligranulum variabile DSM 15176 Scfld0, whole genome shotgun sequence	True	False
ISR0841_000000002264	5291	0.5468651473163617	3	3	3	2	1	False	60399	maximal	True	ISR0841_000000002264	1.0		2	2	False	False	1.0	0					non-mobilizable	other	3672.0	93.927	98.0	0.001534627629585072	NZ_GG704769.1	firmicutes	Subdoligranulum variabile DSM 15176 Scfld0, whole genome shotgun sequence	False	False
ISR0309_000000003344	4873	0.5468651473163617	3	3	3	2	1	False	27898	fragment	False	ISR0309_000000003344	1.0		0	0	False	False	1.0	0					non-mobilizable	no_good_hit	3572.0	95.381	73.0	0.0014943860965503364	NZ_GG704769.1	firmicutes	Subdoligranulum variabile DSM 15176 Scfld0, whole genome shotgun sequence	True	False
DEN0046_000000004466	4839	0.5468651473163617	3	3	3	2	1	False	72757	fragment	False	DEN0046_000000004466	0.9956551566430368		0	0	False	False	1.0	0					non-mobilizable	other	4232.0	97.802	99.0	0.001772304184071479	NZ_GG704769.1	firmicutes	Subdoligranulum variabile DSM 15176 Scfld0, whole genome shotgun sequence	False	False
ITA0006_000000005956	4373	0.5468651473163617	3	3	3	2	1	False	72757	fragment	False	DEN0046_000000004466	0.9480264517462286		0	0	False	False	1.0	0					non-mobilizable	other	4115.0	97.861	100.0	0.0017236789983211735	NZ_GG704769.1	firmicutes	Subdoligranulum variabile DSM 15176 Scfld0, whole genome shotgun sequence	False	False
ISR0820_000000004473	4223	0.5468651473163617	3	3	3	2	1	False	27897	fragment	False	ISR0820_000000004473	1.0		0	0	False	False	1.0	0					non-mobilizable	other	3620.0	95.13799999999999	99.0	0.0015149260457034829	NZ_GG704769.1	firmicutes	Subdoligranulum variabile DSM 15176 Scfld0, whole genome shotgun sequence	False	False
ENG0195_000000005754	3999	0.5468651473163617	3	3	3	2	1	False	101879	fragment	False	ENG0195_000000005754	0.9488266472572574		0	0	False	False	1.0	0					non-mobilizable	no_good_hit	2075.0	74.361	51.0	0.001000197781995164	NZ_LR130817.1	firmicutes	Intestinimonas timonensis strain GD4, whole genome shotgun sequence	True	False
FIJ0093_000000005670	3750	0.5468651473163617	3	3	3	2	1	False	101879	fragment	False	ENG0195_000000005754	0.9365443441865813		0	0	False	False	1.0	0					non-mobilizable	no_good_hit	2075.0	74.313	54.0	0.001000197781995164	NZ_LR130817.1	firmicutes	Intestinimonas timonensis strain GD4, whole genome shotgun sequence	True	False
DEN0007_000000021286	1191	0.5468646889491322	2	2	2	1	1	False	76200	fragment	False	DEN0007_000000021286	0.9995531724754245		0	0	False	False	0.9731318354606628	0					non-mobilizable	no_good_hit	984.0	80.691	82.0	0.00022816924278607243	FP929050.1	firmicutes	Roseburia intestinalis XB6B4 draft genome	True	False
CAN0015_000000014756	2613	0.5468623449838811	2	2	2	2	2	False	126885	maximal	True	CAN0015_000000014756	1.0	PS979	17	7	False	True	0.9996172785758972	0					non-mobilizable	chromosome	1327.0	90.354	99.0	0.000208502561355616	NZ_CP035945.1	firmicutes	Blautia producta strain PMF1 chromosome, complete genome	False	True
DEN0011_000000034745	1355	0.5468608419172616	3	3	3	3	2	False	75593	maximal	True	DEN0011_000000034745	1.0		10	4	False	False	1.0	0					non-mobilizable	no_good_hit	1090.0	77.615	80.0	0.00027191773399862874	CP060635.1	firmicutes	Lachnospiraceae bacterium NSJ-29 chromosome, complete genome	True	False
ENG0151_000000020200	1197	0.5468608030646817	2	1	1	1	1	False	92341	fragment	False	ENG0151_000000020200	0.9736526717774461		0	0	False	False	0.9941520690917969	0					non-mobilizable	no_good_hit	904.0	80.42	74.0	0.000373910911114418	NZ_GG704769.1	firmicutes	Subdoligranulum variabile DSM 15176 Scfld0, whole genome shotgun sequence	True	False
SPA0047_000000033939	1142	0.5468608030646817	2	1	1	1	1	False	92341	fragment	False	ENG0151_000000020200	0.819113357084792		0	0	False	False	1.0	0					non-mobilizable	no_good_hit	904.0	80.642	78.0	0.0003734917284786395	NZ_GG704769.1	firmicutes	Subdoligranulum variabile DSM 15176 Scfld0, whole genome shotgun sequence	True	False
ISR0072_000000027001	1102	0.5468608030646817	2	1	1	1	1	False	92341	fragment	False	ENG0151_000000020200	0.8139423477278473		0	0	False	False	0.9863883852958679	0					non-mobilizable	no_good_hit	899.0	80.868	81.0	0.000373072545842861	NZ_GG704769.1	firmicutes	Subdoligranulum variabile DSM 15176 Scfld0, whole genome shotgun sequence	True	False
SPA0034_000000003048	9767	0.5468594268987041	14	7	4	5	5	False	118686	maximal	True	SPA0034_000000003048	1.0		20	5	False	False	1.0	0					non-mobilizable	no_good_hit	3463.0	91.395	84.0	0.002788666459860043	NZ_JH951902.1	CFB group bacteria	Bacteroides finegoldii CL09T03C10 supercont1.2, whole genome shotgun sequence	True	False
SPA0154_000000002093	3248	0.5468591655904095	3	3	3	3	3	False	123354	maximal	True	SPA0154_000000002093	1.0		48	5	False	False	1.0	0					non-mobilizable	chromosome	2027.0	99.803	100.0	0.0008031469406087505	NZ_CP048627.1	firmicutes	Megamonas funiformis strain JCM 14723 chromosome, complete genome	False	False
ISR0062_000000025552	1510	0.5468573199789483	3	2	2	2	1	False	35318	fragment	False	ISR0062_000000025552	1.0		0	0	False	False	0.9801324605941772	0					non-mobilizable	no_good_hit								True	False
MAD0045_000000032437	1320	0.5468565321549245	3	3	2	3	2	True	17809	fragment	False	MAD0045_000000032437	1.0		0	0	False	False	1.0	0					non-mobilizable	plasmid	1320.0	100.0	100.0	0.013225178976076363	CP053724.1	enterobacteria	Escherichia coli strain CP66-6_Sichuan plasmid pCP66-6-IncFIC, complete sequence	False	True
FIJ0045_000000006068	3633	0.546852868714168	4	4	3	4	3	False	104682	maximal	True	FIJ0045_000000006068	1.0		6	3	False	False	0.9994494915008545	0					non-mobilizable	no_good_hit	418.0	82.057	12.0	0.00015359271874286395	NZ_JNLH01000001.1	firmicutes	Pseudobutyrivibrio ruminis HUN009 BO15DRAFT_scf7180000000004_quiver_dupTrim_9066.1_C, whole genome shotgun sequence	True	False
MAD0037_000000001427	8699	0.5468516580268342	12	3	2	3	2	False	18681	maximal	True	MAD0037_000000001427	1.0		1	1	False	False	0.9987354874610901	0					non-mobilizable	no_good_hit	35.0	97.14299999999999	0.0	0.002028397565922921	LN908215.1	firmicutes	Clostridium beijerinckii isolate C. beijerinckii DSM 6423 genome assembly, plasmid: III	True	False
ENG0145_000000007109	4631	0.5468494768745129	4	3	3	3	3	False	57522	maximal	True	ENG0145_000000007109	1.0		1	1	False	False	0.99244225025177	0					non-mobilizable	no_good_hit	2357.0	75.392	50.0	0.000892019501391858	CP013121.1	fusobacteria	Fusobacterium nucleatum subsp. polymorphum strain ChDC F306, complete genome	True	False
SPA0130_000000001423	19751	0.5468462864596034	23	13	6	12	6	True	14483	maximal	True	SPA0130_000000001423	1.0		1	1	False	False	1.0	0					non-mobilizable	no_good_hit	587.0	93.35600000000001	3.0	0.00015376561764053744	NZ_LT635801.1	CFB group bacteria	Bacteroides ilei strain Marseille-P3208, whole genome shotgun sequence	True	True
FIJ0048_000000006785	4377	0.546844570371669	6	2	2	2	2	False	46802	fragment	False	FIJ0048_000000006785	1.0		0	0	False	False	0.9997715353965759	0					non-mobilizable	no_good_hit	1323.0	78.91199999999999	30.0	0.00541192879304801	NZ_LXWL01000009.1	firmicutes	Lactococcus garvieae strain PAQ102015-99 A7X72_contig009, whole genome shotgun sequence	True	False
ENG0149_000000007945	2803	0.5468419180007777	1	1	1	1	1	False	57223	maximal	True	ENG0149_000000007945	1.0		3	2	False	False	0.9953621029853821	0					non-mobilizable	other	2806.0	84.462	99.0	0.000962383492802238	AP022829.1	actinobacteria	Adlercreutzia sp. 8CFCBH1 DNA, complete genome	False	False
ISR0228_000000011725	2259	0.546840945370847	3	3	2	2	2	True	94693	fragment	False	ISR0228_000000011725	0.9703786191536748		0	0	False	False	0.9880478382110596	0					non-mobilizable	chromosome	2259.0	95.30799999999999	100.0	0.0007672659473576727	CP060632.1	firmicutes	Lachnospiraceae bacterium NSJ-4 chromosome, complete genome	False	True
MON0054_000000015368	2846	0.5468406319018366	3	2	2	2	1	False	13023	maximal	True	MON0054_000000015368	1.0		1	1	False	False	0.9996486306190491	0					non-mobilizable	no_good_hit	1259.0	72.836	44.0	0.0004073779439905882	NZ_CP022413.2	firmicutes	Blautia hansenii DSM 20583 chromosome, complete genome	True	False
CHI0089_000000005173	1675	0.5468306797656692	3	1	1	1	1	False	83877	maximal	True	CHI0089_000000005173	1.0		220	12	False	False	1.0	0					non-mobilizable	other	1252.0	99.042	98.0	0.0003566651042967454	NZ_AP019734.1	CFB group bacteria	Alistipes onderdonkii subsp. vulgaris strain 3BBH6	False	False
FIJ0098_000000003645	5945	0.5468302413047842	5	5	5	5	5	False	122472	maximal	True	FIJ0098_000000003645	1.0	PS871	5	1	False	True	0.9998317956924438	0					non-mobilizable	no_good_hit	2310.0	94.069	39.0	0.9982676483326115	NZ_QRYH01000058.1	firmicutes	Holdemanella biformis strain AF15-5 AF15-5.Scaf58, whole genome shotgun sequence	True	True
MON0002_000000013239	1972	0.5468258782675697	5	2	0	2	1	False	99861	fragment	False	MON0002_000000013239	1.0		0	0	False	False	0.999492883682251	0					non-mobilizable	plasmid	1972.0	100.0	100.0	0.37478608100399313	CP021637.1	other sequences	Unidentified plasmid plasmid apr34_001180F, complete sequence	False	True
MON0043_000000021425	1365	0.5468258782675697	4	2	0	2	1	False	99860	fragment	False	MON0043_000000021425	1.0		0	0	False	False	0.997802197933197	0					non-mobilizable	plasmid	1365.0	99.634	100.0	0.259364898269633	CP021637.1	other sequences	Unidentified plasmid plasmid apr34_001180F, complete sequence	False	True
CHI0121_000000006751	1166	0.5468258782675697	4	2	0	2	1	False	81783	fragment	False	CHI0121_000000006751	0.9720513305885508		0	0	False	False	1.0	0					non-mobilizable	plasmid	1168.0	98.71600000000001	100.0	0.22171515497242822	CP021637.1	other sequences	Unidentified plasmid plasmid apr34_001180F, complete sequence	False	True
MON0012_000000052424	1122	0.5468258782675697	4	2	0	2	1	False	81783	fragment	False	CHI0121_000000006751	0.9557994671327448		0	0	False	False	0.970588207244873	0					non-mobilizable	plasmid	1122.0	99.02	100.0	0.21106674272675413	CP021637.1	other sequences	Unidentified plasmid plasmid apr34_001180F, complete sequence	False	True
MON0074_000000020132	1113	0.5468258782675697	4	2	0	2	1	False	81783	fragment	False	CHI0121_000000006751	0.9606876942249144		0	0	False	False	0.9991015195846558	0					non-mobilizable	plasmid	1111.0	99.37	99.0	0.21106674272675413	CP021637.1	other sequences	Unidentified plasmid plasmid apr34_001180F, complete sequence	False	True
TAN0009_000000013388	2784	0.5468245971921116	4	3	2	3	2	False	2705	maximal	True	TAN0009_000000013388	1.0		3	2	False	False	0.9798850417137146	0					non-mobilizable	no_good_hit	397.0	73.3	14.0	0.00016146012406202526	CP039381.1	firmicutes	Ruminococcus sp. JE7A12 chromosome, complete genome	True	False
USA0035_01_000000010682	2357	0.546822549383229	4	3	2	3	2	False	90549	maximal	True	USA0035_01_000000010682	1.0		6	2	False	False	1.0	0					non-mobilizable	no_good_hit	1687.0	95.021	78.0	0.025756186984417964	NZ_CYXX01000022.1	firmicutes	Roseburia inulinivorans strain 2789STDY5608887, whole genome shotgun sequence	True	False
MON0072_000000009120	2369	0.5468222007168728	3	2	1	1	2	False	10403	maximal	True	MON0072_000000009120	1.0		60	9	False	False	1.0	0					non-mobilizable	chromosome	2379.0	96.931	100.0	0.0007635720992237608	CP048437.1	firmicutes	Faecalibacterium prausnitzii A2-165 strain JCM 31915 chromosome, complete genome	False	False
ENG0131_000000008872	3047	0.5468094369201039	3	2	2	2	1	False	66052	backbone	True	ENG0131_000000008872	1.0	PS301	0	0	True	True	0.9957334995269775	3					non-mobilizable	no_good_hit	38.0	92.105	1.0	7.481972490607091e-05	NZ_SIJC01000003.1	firmicutes	Chengkuizengella sediminis strain J15A17 contig3, whole genome shotgun sequence	True	True
USA0020_01_000000012804	2729	0.546808963664212	4	4	2	3	2	True	102320	maximal	True	USA0020_01_000000012804	1.0		22	7	False	False	0.9970685243606567	0					non-mobilizable	other	2019.0	96.781	99.0	0.0005714360332290195	FP929038.1	firmicutes	Coprococcus catus GD/7 draft genome	False	True
ISR0193_000000004770	5600	0.5468064018519725	8	6	5	6	4	False	63424	fragment	False	ISR0193_000000004770	1.0		0	0	False	False	0.9975000023841858	0					non-mobilizable	chromosome	5600.0	99.304	100.0	0.0076949189346680906	NZ_HF545617.1	firmicutes	Ruminococcus bicirculans strain 80/3 chromosome II	False	False
ENG0121_000000003672	4977	0.5468033775177001	4	4	4	3	2	False	100577	maximal	True	ENG0121_000000003672	1.0		0	0	False	False	1.0	0					non-mobilizable	no_good_hit	519.0	72.062	10.0	0.0001798979610265941	CP060490.1	firmicutes	Oscillibacter sp. NSJ-62 chromosome	True	False
FIJ0144_000000005916	5340	0.5467976351500097	9	3	1	3	2	False	40113	fragment	False	FIJ0144_000000005916	1.0		0	0	False	False	0.9998127222061157	0					non-mobilizable	no_good_hit								True	False
ENG0160_000000013520	1489	0.5467924272497494	2	2	1	1	2	False	56459	maximal	True	ENG0160_000000013520	1.0		142	10	False	False	0.9858965873718262	0					non-mobilizable	other	1500.0	95.333	100.0	0.0006258396752172937	NZ_GG704769.1	firmicutes	Subdoligranulum variabile DSM 15176 Scfld0, whole genome shotgun sequence	False	False
ENG0187_000000023804	1285	0.5467924272497494	2	2	1	1	2	False	54950	fragment	False	ENG0187_000000023804	0.9903303787268332		0	0	False	False	1.0	0					non-mobilizable	other	1285.0	98.677	100.0	0.0005382305043395882	NZ_GG704769.1	firmicutes	Subdoligranulum variabile DSM 15176 Scfld0, whole genome shotgun sequence	False	False
ISR0159_000000021432	1241	0.5467924272497494	2	2	1	1	2	False	54950	fragment	False	ENG0187_000000023804	0.9735408560311285		0	0	False	False	0.9903303980827332	0					non-mobilizable	other	1241.0	99.919	100.0	0.003719814009299535	NZ_OKQO01000003.1	firmicutes	Neobittarella massiliensis strain Marseille-P4047, whole genome shotgun sequence	False	False
ISR0773_000000004118	3046	0.5467882159529326	4	3	3	3	3	False	22507	maximal	True	ISR0773_000000004118	1.0		202	8	False	False	0.9973735809326172	0					non-mobilizable	no_good_hit	2385.0	99.581	78.0	0.017120533149488682	NZ_CYXX01000007.1	firmicutes	Roseburia inulinivorans strain 2789STDY5608887, whole genome shotgun sequence	True	False
AST0033_000000008950	1469	0.5467854184570582	2	2	2	2	1	True	117047	maximal	True	AST0033_000000008950	1.0		1	1	False	False	0.9972770810127258	0					non-mobilizable	other	1445.0	88.02799999999999	98.0	0.004257530396168813	NZ_QRHR01000003.1	firmicutes	Eubacterium ventriosum strain AM23-22 AM23-22.Scaf3, whole genome shotgun sequence	False	True
MON0045_000000006986	3340	0.5467812682747317	2	2	2	2	2	False	11577	maximal	True	MON0045_000000006986	1.0		8	4	False	False	0.9976047873497009	0					non-mobilizable	no_good_hit	2323.0	74.3	70.0	0.0006350978333916501	FP929062.1	firmicutes	Clostridiales sp. SS3/4 draft genome	True	False
SPA0090_000000012406	2790	0.5467776599667105	3	3	3	3	2	False	99287	fragment	False	ENG0082_000000007149	0.684377140764768		0	0	False	False	1.0	0					non-mobilizable	chromosome	2790.0	99.211	100.0	0.0007933054012464196	NZ_LT907978.1	firmicutes	Anaerobutyricum hallii isolate EH1 chromosome I	False	False
ENG0105_000000017056	1328	0.5467760430719993	3	2	1	1	2	False	76199	maximal	False	USA0045_01_000000009885	0.9555211545582764		0	0	False	False	0.9992470145225525	0					non-mobilizable	chromosome	1319.0	98.029	99.0	0.00044363108339220926	NZ_CP030777.1	firmicutes	Faecalibacterium prausnitzii strain APC918/95b chromosome, complete genome	False	False
MON0086_000000011565	2674	0.5467745858433375	2	2	2	2	1	False	9747	maximal	True	MON0086_000000011565	1.0		2	1	False	False	1.0	0					non-mobilizable	no_good_hit	1990.0	99.95	74.0	0.0005475929586538408	CP001726.1	actinobacteria	Eggerthella lenta DSM 2243, complete genome	True	False
ENG0032_000000022681	1137	0.5467724358923374	2	1	1	1	1	False	65550	maximal	True	ENG0032_000000022681	1.0		59	12	False	False	0.9850483536720276	0					non-mobilizable	no_good_hit	615.0	77.72399999999999	54.0	0.014069239107871855	NZ_PDYG01000002.1	firmicutes	Agathobacter ruminis strain JK623 contig000002, whole genome shotgun sequence	True	False
ETH0004_000000013075	2149	0.5467721517762079	3	3	2	3	3	False	52902	fragment	False	ETH0004_000000013075	1.0		0	0	False	False	0.9958119988441467	0					non-mobilizable	other	1484.0	98.854	99.0	0.011693185939791526	NZ_JH379441.1	CFB group bacteria	Prevotella stercorea DSM 18206 Scfld952, whole genome shotgun sequence	False	False
SPA0051_000000019694	1218	0.5467706493073944	1	1	1	1	1	False	104588	fragment	False	MAD0041_000000024942	0.8473211477775038		0	0	False	False	1.0	0					non-mobilizable	other	1218.0	98.03	100.0	0.001539080244634086	NZ_KI669408.1	firmicutes	[Ruminococcus] lactaris CC59_002D addUH-supercont1.2, whole genome shotgun sequence	False	False
ENG0172_000000021185	1154	0.5467689315400489	2	2	2	2	2	False	55701	maximal	True	ENG0172_000000021185	1.0		1	1	False	False	1.0	0					non-mobilizable	no_good_hit	159.0	76.101	14.0	7.74227360797891e-05	NZ_AP014509.1	thermotogales	Thermotoga caldifontis AZM44c09	True	False
MAD0061_000000010388	1702	0.5467673995048941	3	2	1	1	2	False	16818	maximal	True	MAD0061_000000010388	1.0		4	2	False	False	0.9976498484611511	0					non-mobilizable	no_good_hit								True	False
ISR0078_000000016885	1244	0.5467668804791574	1	1	1	1	1	False	117262	fragment	False	MON0037_000000031911	0.07595369506453015		0	0	False	False	0.9959806799888611	0					non-mobilizable	other	1244.0	98.955	100.0	0.005560053498181688	NZ_CYYV01000007.1	firmicutes	Fusicatenibacter saccharivorans strain 2789STDY5608849, whole genome shotgun sequence	False	False
FIJ0028_000000008159	3726	0.5467659377304561	5	5	5	3	3	False	48957	fragment	False	MON0033_000000017670	0.9510939900322487		0	0	False	False	1.0	0					non-mobilizable	no_good_hit	113.0	85.84100000000001	3.0	4.9100754748744427e-05	NZ_LN869529.1	firmicutes	Intestinimonas massiliensis strain GD2, whole genome shotgun sequence	True	False
FIJ0077_000000023277	1292	0.5467644198779018	3	3	3	3	1	False	78794	maximal	True	FIJ0077_000000023277	0.9738302934179224		367	13	False	False	0.9914860725402832	0					non-mobilizable	no_good_hit	822.0	80.04899999999999	63.0	0.00024394195747459238	AP018532.1	firmicutes	Oscillibacter sp. PEA192 DNA, complete genome	True	False
SPA0031_000000019327	1692	0.5467599094596133	2	2	2	2	2	False	108685	fragment	False	SPA0031_000000019327	1.0		0	0	False	False	0.9982269406318665	0					non-mobilizable	other	1627.0	99.01700000000001	96.0	0.008021073817557569	NZ_CYZN01000006.1	firmicutes	Blautia wexlerae strain 2789STDY5834863, whole genome shotgun sequence	False	False
CHI0059_000000006296	2678	0.5467564086745684	4	2	0	1	1	True	85832	maximal	True	CHI0059_000000006296	1.0		12	6	False	False	1.0	0					non-mobilizable	no_good_hit								True	True
ENG0005_000000008819	2725	0.5467555641343101	4	4	2	1	3	False	98142	fragment	False	ISR0169_000000010290	0.8032942151195837		0	0	False	False	1.0	0		MOBQ			mobilizable	plasmid	2725.0	99.706	100.0	0.5276002324230099	CP048314.1	enterobacteria	Escherichia coli strain 32-4 plasmid p32-4_D, complete sequence	False	True
ENG0136_000000004521	2600	0.5467555641343101	4	4	2	1	3	False	98142	fragment	False	ISR0169_000000010290	0.48183180993403313		0	0	False	False	1.0	0		MOBQ			mobilizable	other	2600.0	99.615	100.0	0.3442840111273016	LM997247.1	enterobacteria	Escherichia coli genome assembly FHI99, scaffold scaffold-8_contig-24.0_1_7549_[organism:Escherichia	False	True
ENG0201_000000003621	2152	0.5467512565292892	4	3	2	2	2	False	109615	fragment	False	ISR0339_000000004178	0.6540766119596422		0	0	False	False	1.0	0					non-mobilizable	other	2152.0	99.303	100.0	0.010596104895518854	NZ_CYZN01000006.1	firmicutes	Blautia wexlerae strain 2789STDY5834863, whole genome shotgun sequence	False	False
USA0075_01_000000021467	1146	0.5467510454874351	2	1	1	1	1	False	656	maximal	True	USA0075_01_000000021467	1.0		1	1	False	False	1.0	0					non-mobilizable	other	1033.0	80.542	90.0	0.00022089395138746065	NC_014376.1	firmicutes	[Clostridium] saccharolyticum WM1, complete sequence	False	False
ISR0339_000000004492	3146	0.5467449348818322	6	1	1	1	1	True	24401	maximal	True	ISR0339_000000004492	1.0		2	1	False	False	1.0	0					non-mobilizable	no_good_hit	96.0	100.0	3.0	0.0003229743558361466	NZ_PYLQ01000001.1	firmicutes	Faecalibacillus intestinalis strain SNUG30099 scaffold_0, whole genome shotgun sequence	True	True
FIJ0140_000000001978	10889	0.5467429361488908	12	7	5	7	5	False	51956	maximal	True	FIJ0140_000000001978	1.0		4	2	False	False	0.9985306262969971	0					non-mobilizable	no_good_hit	1809.0	77.11399999999999	16.0	0.5733290071382219	MK232847.1	viruses	Uncultured human fecal virus clone CAG83.sp_S11.I18_3_c1 sequence	True	False
USA0063_01_000000017563	1210	0.54673882078631	1	1	1	1	1	False	129454	fragment	False	ENG0177_000000014127	0.619466926855887		0	0	False	False	1.0	0					non-mobilizable	chromosome	1211.0	97.523	100.0	0.0003441733723586116	NZ_LT907978.1	firmicutes	Anaerobutyricum hallii isolate EH1 chromosome I	False	False
ISR0183_000000018642	1685	0.5467370499293948	3	3	3	3	3	False	120077	fragment	False	ISR0155_000000005779	0.12595470317472907		0	0	False	False	1.0	0					non-mobilizable	other	1685.0	98.45700000000001	100.0	0.004104375391358797	NZ_CZAF01000006.1	CFB group bacteria	Bacteroides uniformis strain 2789STDY5834847, whole genome shotgun sequence	False	False
MON0076_000000013128	3491	0.5467365493855687	6	6	6	4	5	True	10304	fragment	False	MON0076_000000013128	1.0		0	0	False	False	1.0	0					non-mobilizable	plasmid	3486.0	100.0	99.0	0.029140257872468517	CU928147.1	enterobacteria	Escherichia coli str. ED1a plasmid pECOED, complete genome	False	True
MON0096_000000020083	1840	0.5467351501713339	2	2	2	2	1	True	64577	fragment	False	ISR0319_000000011053	0.9364594894561598		0	0	False	False	0.999456524848938	0					non-mobilizable	other	1876.0	79.47800000000001	99.0	0.0005308636484416785	NZ_AP019734.1	CFB group bacteria	Alistipes onderdonkii subsp. vulgaris strain 3BBH6	False	True
ISR0319_000000011053	1802	0.5467351501713339	2	2	2	2	1	True	64577	fragment	False	ISR0319_000000011053	0.9459239130434782		0	0	False	False	1.0	0					non-mobilizable	other	1813.0	91.175	100.0	0.0005472227160113975	AP019739.1	CFB group bacteria	Alistipes communis 6CPBBH3 DNA, complete genome	False	True
CHI0129_000000007076	3120	0.5467343523379354	4	4	4	3	3	False	81279	fragment	False	ENG0109_000000007220	0.9281723462689871		0	0	False	False	0.9945513010025024	0					non-mobilizable	no_good_hit	946.0	74.84100000000001	30.0	0.0003602982399741579	NZ_LT629939.1	firmicutes	Phocea massiliensis strain Marseille-P2769T, whole genome shotgun sequence	True	False
ISR0060_000000020278	1345	0.5467266824093775	3	2	2	2	2	False	35396	maximal	True	ISR0060_000000020278	1.0		89	10	False	False	1.0	0					non-mobilizable	other	1345.0	99.851	100.0	0.009336056349768683	NZ_JAANXY010000004.1	b-proteobacteria	Sutterella wadsworthensis strain 823h contig_4, whole genome shotgun sequence	False	False
CHI0055_000000012582	1375	0.5467249933053814	1	1	1	1	1	False	127975	fragment	False	ISR0171_000000018345	0.3368335636317837		0	0	False	False	1.0	0					non-mobilizable	other	1291.0	87.219	94.0	0.28030467899891187	NZ_CABIWU010000112.1	firmicutes	Catenibacterium mitsuokai isolate MGYG-HGUT-00026, whole genome shotgun sequence	False	False
DEN0077_000000011004	1285	0.5467249933053814	1	1	1	1	1	False	69879	fragment	False	ENG0117_000000016275	0.807462567066619		0	0	False	False	1.0	0					non-mobilizable	other	1285.0	99.611	100.0	0.021050560692504428	NZ_GG663525.1	firmicutes	Butyrivibrio crossotus DSM 2876 Scfld21, whole genome shotgun sequence	False	False
ISR0093_000000020432	1282	0.5467249933053814	1	1	1	1	1	False	69879	fragment	False	ENG0117_000000016275	0.8059764951778116		0	0	False	False	1.0	0					non-mobilizable	other	1282.0	99.61	100.0	0.021001377139484557	NZ_GG663525.1	firmicutes	Butyrivibrio crossotus DSM 2876 Scfld21, whole genome shotgun sequence	False	False
DEN0079_000000049067	1280	0.5467249933053814	1	1	1	1	1	False	69879	fragment	False	ENG0117_000000016275	0.8058525253070802		0	0	False	False	1.0	0					non-mobilizable	other	1280.0	99.68799999999999	100.0	0.020968588104137976	NZ_GG663525.1	firmicutes	Butyrivibrio crossotus DSM 2876 Scfld21, whole genome shotgun sequence	False	False
USA0054_01_000000007641	1245	0.5467238307994523	2	2	2	2	2	False	50077	fragment	False	FIJ0048_000000025097	0.4719172297297297		0	0	False	False	1.0	0					non-mobilizable	chromosome	1252.0	91.53399999999999	100.0	0.0005801724660594444	CP001104.1	firmicutes	[Eubacterium] eligens ATCC 27750 chromosome, complete genome	False	False
ENG0131_000000010885	2450	0.5467231265227821	3	2	2	2	1	False	73034	fragment	False	ENG0131_000000010885	1.0		0	0	False	False	0.9926530718803406	0					non-mobilizable	no_good_hit	39.0	100.0	2.0	1.0176102815058168e-05	CP003274.1	CFB group bacteria	Alistipes finegoldii DSM 17242, complete genome	True	False
FIJ0038_000000006184	5227	0.5467225037295372	6	3	0	3	0	True	121199	fragment	False	ENG0105_000000003585	0.9225842908268977		0	0	False	False	0.9879472255706787	0					non-mobilizable	no_good_hit	187.0	91.444	4.0	8.212449897432682e-05	CP040348.1	actinobacteria	Collinsella aerofaciens strain P10wA7 chromosome, complete genome	True	True
FIJ0001_000000006058	3230	0.5467225037295372	5	3	0	3	0	True	52637	fragment	False	FIJ0001_000000006058	1.0		0	0	False	False	0.998142421245575	0					non-mobilizable	no_good_hit								True	True
AST0108_000000006767	3681	0.5467217513710028	5	4	4	3	2	False	121651	maximal	False	AST0024_000000008512	0.983224324058079		0	0	False	False	1.0	0					non-mobilizable	no_good_hit	279.0	95.699	8.0	0.0006255386270102179	NZ_DS544185.1	firmicutes	Anaerotruncus colihominis DSM 17241 Scfld_02_18, whole genome shotgun sequence	True	False
SPA0087_000000007100	2117	0.5467201890496565	4	3	2	3	2	True	79580	fragment	False	SPA0087_000000007100	0.9805758584525952		0	0	False	False	1.0	0					non-mobilizable	no_good_hit	544.0	89.154	26.0	0.0010954480078060813	NZ_CZBD01000001.1	firmicutes	Flavonifractor plautii strain 2789STDY5834932, whole genome shotgun sequence	True	True
USA0066_01_000000018030	1123	0.5467172891143343	2	2	2	2	2	False	812	maximal	True	USA0066_01_000000018030	1.0		1	1	False	False	0.9991095066070557	0					non-mobilizable	no_good_hit	156.0	75.641	14.0	0.0001360242266306799	NZ_GG663524.1	firmicutes	Butyrivibrio crossotus DSM 2876 Scfld20, whole genome shotgun sequence	True	False
SPA0128_000000014004	2650	0.5467149664376946	3	3	3	2	2	False	126367	maximal	False	SPA0066_000000003952	0.34754955974286506		0	0	False	False	1.0	0					non-mobilizable	other	2514.0	96.5	97.0	0.057247370827617744	NZ_CYZN01000028.1	firmicutes	Blautia wexlerae strain 2789STDY5834863, whole genome shotgun sequence	False	False
SPA0019_000000011018	2624	0.5467149664376946	3	3	3	2	2	False	126367	maximal	False	SPA0066_000000003952	0.3468568330893463		0	0	False	False	1.0	0					non-mobilizable	other	2503.0	96.564	97.0	0.056995884773662554	NZ_CYZN01000028.1	firmicutes	Blautia wexlerae strain 2789STDY5834863, whole genome shotgun sequence	False	False
FIJ0090_000000030814	1500	0.5467147221071703	3	3	3	2	2	False	64171	fragment	False	FIJ0090_000000030814	1.0		0	0	False	False	1.0	0					non-mobilizable	other	1500.0	99.333	100.0	0.0513532031517643	NZ_JAAIOD010000025.1	firmicutes	Dorea longicatena strain MSK.10.16 NODE_25_length_29190_cov_289.665, whole genome shotgun sequence	False	False
USA0005_01_000000005522	6507	0.546711713820769	5	4	4	4	3	False	2191	maximal	True	USA0005_01_000000005522	1.0		544	11	False	False	0.999846339225769	0					non-mobilizable	other	6507.0	99.677	100.0	0.014974153129473719	NZ_SPGG01000002.1	CFB group bacteria	Parabacteroides merdae strain 1001175st1_A1 NODE_2_length_434482_cov_38.6457, whole genome shotgun sequence	False	False
MON0103_000000026615	2018	0.5467107498253133	2	2	2	2	2	False	8895	maximal	True	MON0103_000000026615	1.0		5	4	False	False	1.0	0					non-mobilizable	no_good_hit	29.0	100.0	1.0	3.3385585749505806e-06	CP028159.1	high GC Gram+	Plantactinospora sp. BB1 chromosome, complete genome	True	False
ENG0164_000000006744	2821	0.5467099680738063	4	4	3	2	3	False	127096	fragment	False	ENG0164_000000006744	1.0		0	0	False	False	0.9989365339279175	0					non-mobilizable	no_good_hit	800.0	77.875	46.0	0.00033199264753656845	NZ_GG704769.1	firmicutes	Subdoligranulum variabile DSM 15176 Scfld0, whole genome shotgun sequence	True	False
ISR0019_000000006828	2506	0.5467089165209507	6	4	3	3	4	False	37747	maximal	True	ISR0019_000000006828	1.0		5	3	False	False	0.9996009469032288	0					non-mobilizable	no_good_hit	847.0	94.569	33.0	0.00013874900550912275	NZ_UFVT01000001.1	firmicutes	Blautia coccoides strain NCTC11035, whole genome shotgun sequence	True	False
ENG0014_000000007045	3552	0.5467074437932106	3	2	2	2	2	False	66933	maximal	True	ENG0014_000000007045	1.0		28	7	False	False	0.9983108043670654	0					non-mobilizable	chromosome	3552.0	99.015	100.0	0.0006770879611815614	CP059856.1	CFB group bacteria	Bacteroides sp. HF-5287 chromosome, complete genome	False	False
MON0065_000000017247	1514	0.5467023561409615	2	2	2	1	1	False	10670	maximal	True	MON0065_000000017247	1.0		23	6	False	False	0.9742404222488403	0					non-mobilizable	no_good_hit	47.0	91.48899999999999	3.0	4.6415511660383755e-05	NZ_LN868537.1	firmicutes	Anaeromassilibacillus senegalensis strain mt9, whole genome shotgun sequence	True	False
ISR0796_000000010123	2265	0.5466957079026248	4	3	2	2	3	False	109615	fragment	False	ISR0339_000000004178	0.7037476403752009		0	0	False	False	0.9995585083961487	0					non-mobilizable	other	2263.0	99.47	99.0	0.011158468004498904	NZ_CYZN01000006.1	firmicutes	Blautia wexlerae strain 2789STDY5834863, whole genome shotgun sequence	False	False
SPA0116_000000018014	2242	0.5466957079026248	4	3	2	2	3	False	109615	fragment	False	ISR0339_000000004178	0.6851227802708914		0	0	False	False	1.0	0					non-mobilizable	other	2242.0	99.554	100.0	0.011054874800213107	NZ_CYZN01000006.1	firmicutes	Blautia wexlerae strain 2789STDY5834863, whole genome shotgun sequence	False	False
SPA0006_000000014386	2229	0.5466957079026248	4	3	2	2	3	False	109615	fragment	False	ISR0339_000000004178	0.6818531005114671		0	0	False	False	0.9959623217582703	0					non-mobilizable	other	2229.0	99.507	100.0	0.010990745673750468	NZ_CYZN01000006.1	firmicutes	Blautia wexlerae strain 2789STDY5834863, whole genome shotgun sequence	False	False
AST0140_000000011010	2579	0.5466934106481346	2	2	2	2	2	False	105570	fragment	False	AST0140_000000011010	1.0		0	0	False	False	0.9957347512245178	0					non-mobilizable	no_good_hit								True	False
ISR0169_000000022873	1414	0.5466933484167749	2	2	2	2	1	False	85368	maximal	True	ISR0169_000000022873	1.0		393	12	False	False	0.9766619801521301	0					non-mobilizable	chromosome	1411.0	98.441	99.0	0.000216788108010636	CP041230.1	CFB group bacteria	Bacteroides xylanisolvens strain H207 chromosome, complete genome	False	False
CHI0063_000000012261	1168	0.5466933484167749	2	2	2	2	1	False	85367	fragment	False	CHI0063_000000012261	1.0		0	0	False	False	1.0	0					non-mobilizable	other	1168.0	98.459	100.0	0.00019527638636612733	FP929033.1	CFB group bacteria	Bacteroides xylanisolvens XB1A draft genome	False	False
USA0062_01_000000009187	2333	0.5466928517643882	3	3	3	3	3	False	93616	maximal	True	USA0062_01_000000009187	1.0		20	7	False	False	0.9965709447860718	0					non-mobilizable	no_good_hit	509.0	70.727	21.0	0.001839624554379523	NZ_FNBY01000003.1	firmicutes	Marvinbryantia formatexigens strain I-52, whole genome shotgun sequence	True	False
ENG0211_000000005493	5548	0.5466847556813005	12	4	3	2	3	False	121495	backbone	False	ISR0040_000000004257	0.9088106203424016	PS851	0	0	True	True	0.9996395111083984	26					non-mobilizable	no_good_hit	302.0	81.457	5.0	0.0009644431076645438	NZ_WKRD01000004.1	firmicutes	Lachnospira eligens strain BIOML-A1 scaffold4_size305990, whole genome shotgun sequence	True	True
ISR0243_000000001622	5455	0.5466847556813005	11	4	3	2	3	False	121495	backbone	False	ISR0040_000000004257	0.9115525216645028	PS851	0	0	False	True	0.9998166561126709	0					non-mobilizable	no_good_hit	302.0	81.788	5.0	0.0009644431076645438	NZ_WKRD01000004.1	firmicutes	Lachnospira eligens strain BIOML-A1 scaffold4_size305990, whole genome shotgun sequence	True	True
ENG0048_000000004791	5340	0.5466847556813005	10	4	3	2	3	False	121495	backbone	False	ISR0040_000000004257	0.8896630298800661	PS851	0	0	False	True	1.0	0					non-mobilizable	no_good_hit	302.0	81.788	6.0	0.0009644431076645438	NZ_WKRD01000004.1	firmicutes	Lachnospira eligens strain BIOML-A1 scaffold4_size305990, whole genome shotgun sequence	True	True
ISR0098_000000003273	5339	0.5466847556813005	10	4	3	2	3	False	121495	backbone	False	ISR0040_000000004257	0.8894518624295805	PS851	0	0	False	True	1.0	0					non-mobilizable	no_good_hit	302.0	81.788	6.0	0.0009644431076645438	NZ_WKRD01000004.1	firmicutes	Lachnospira eligens strain BIOML-A1 scaffold4_size305990, whole genome shotgun sequence	True	True
ENG0165_000000003266	5326	0.5466847556813005	9	4	3	2	3	False	121495	backbone	False	ISR0040_000000004257	0.8885358660641883	PS851	0	0	False	True	1.0	0					non-mobilizable	no_good_hit	103.0	93.204	3.0	0.00021568357950160178	NZ_OUNG01000002.1	firmicutes	Lactimicrobium massiliense strain Marseille-P4301, whole genome shotgun sequence	True	True
ENG0169_000000004082	5176	0.5466847556813005	9	4	3	2	3	False	121495	backbone	False	ISR0040_000000004257	0.8629010779089943	PS851	0	0	False	True	1.0	0					non-mobilizable	no_good_hit	302.0	81.788	6.0	0.0009644431076645438	NZ_WKRD01000004.1	firmicutes	Lachnospira eligens strain BIOML-A1 scaffold4_size305990, whole genome shotgun sequence	True	True
AST0052_000000003743	5165	0.5466847556813005	10	4	3	2	3	False	121495	backbone	False	ISR0040_000000004257	0.8785988109145404	PS851	0	0	False	True	1.0	0					non-mobilizable	no_good_hit	103.0	99.029	2.0	3.6350884395634474e-05	CP040368.1	firmicutes	Enterococcus faecium strain VB3240 chromosome, complete genome	True	True
ISR0012_000000004843	4905	0.5466847556813005	9	4	3	2	3	False	121495	backbone	False	ISR0040_000000004257	0.4094307239773583	PS851	0	0	False	True	1.0	0					non-mobilizable	no_good_hit	178.0	98.315	5.0	0.0003742744467821913	NZ_OUNG01000002.1	firmicutes	Lactimicrobium massiliense strain Marseille-P4301, whole genome shotgun sequence	True	True
ISR0185_000000006591	4689	0.5466847556813005	9	4	3	2	3	False	121495	backbone	False	ISR0040_000000004257	0.4098053935439917	PS851	0	0	False	True	1.0	0					non-mobilizable	no_good_hit	283.0	83.039	6.0	0.0009154036276138043	NZ_WKRD01000004.1	firmicutes	Lachnospira eligens strain BIOML-A1 scaffold4_size305990, whole genome shotgun sequence	True	True
SPA0034_000000007511	4689	0.5466847556813005	9	4	3	2	3	False	121495	backbone	False	ISR0040_000000004257	0.4108218567418736	PS851	0	0	False	True	1.0	0					non-mobilizable	no_good_hit	103.0	93.204	3.0	0.00021568357950160178	NZ_OUNG01000002.1	firmicutes	Lactimicrobium massiliense strain Marseille-P4301, whole genome shotgun sequence	True	True
CAN0001_000000010521	4528	0.5466847556813005	10	4	3	2	3	False	121495	backbone	False	ISR0040_000000004257	0.40752908666447707	PS851	0	0	False	True	0.9991165995597839	0					non-mobilizable	no_good_hit	215.0	87.44200000000001	5.0	0.0006996299153905504	NZ_WKRD01000004.1	firmicutes	Lachnospira eligens strain BIOML-A1 scaffold4_size305990, whole genome shotgun sequence	True	True
ISR0137_000000013170	1913	0.5466836335283729	2	2	1	2	1	True	63947	fragment	False	ISR0137_000000013170	1.0		0	0	False	False	1.0	0					non-mobilizable	other	1915.0	96.867	100.0	0.02080208672970329	NZ_CABIYV010000011.1	firmicutes	Gemmiger formicilis isolate MGYG-HGUT-00084, whole genome shotgun sequence	False	True
ISR0003_000000021356	1181	0.5466833968285421	2	2	2	1	1	False	60733	maximal	True	ISR0003_000000021356	0.9537987755519883		62	9	False	False	0.9966130256652832	0					non-mobilizable	other	1117.0	100.0	95.0	0.00026933426651060084	FP929049.1	firmicutes	Roseburia intestinalis M50/1 draft genome	False	False
DEN0010_000000016130	2756	0.5466827235068089	3	3	3	3	2	False	76002	maximal	True	DEN0010_000000016130	1.0		1	1	False	False	0.9916545748710632	0					non-mobilizable	no_good_hit	39.0	100.0	1.0	7.436410859351639e-06	NZ_CP050956.1	CFB group bacteria	Parabacteroides distasonis strain FDAARGOS_615 chromosome	True	False
ISR0238_000000006819	2102	0.5466805198719683	2	2	2	2	2	False	95201	fragment	False	ISR0238_000000006819	1.0		0	0	False	False	0.9990485310554504	0					non-mobilizable	other	2096.0	97.99600000000001	99.0	0.05243923806663162	NZ_CYXX01000032.1	firmicutes	Roseburia inulinivorans strain 2789STDY5608887, whole genome shotgun sequence	False	False
AST0104_000000032088	1113	0.5466803845239754	2	2	2	2	1	False	107546	fragment	False	AST0104_000000032088	1.0		0	0	False	False	1.0	0					non-mobilizable	no_good_hit	57.0	92.98200000000001	5.0	0.0017526289434151227	NZ_BDCE01000125.1	high GC Gram+	Nocardia uniformis NBRC 13702, whole genome shotgun sequence	True	False
SPA0014_000000005871	3599	0.5466736612274022	2	2	2	2	2	False	72048	maximal	False	ISR0157_000000007471	0.950070173147368		0	0	False	False	0.9997221231460571	0					non-mobilizable	chromosome	3599.0	99.639	100.0	0.0007181146516545178	CP043529.1	CFB group bacteria	Phocaeicola vulgatus strain VIC01 chromosome, complete genome	False	False
ISR0015_000000004238	5480	0.546672489295654	5	4	3	4	2	True	125717	maximal	True	ISR0015_000000004238	1.0		2	2	False	False	1.0	0					non-mobilizable	no_good_hit	1258.0	94.515	49.0	0.000423098840534148	NZ_CP030777.1	firmicutes	Faecalibacterium prausnitzii strain APC918/95b chromosome, complete genome	True	True
SPA0107_000000014920	2178	0.5466709448120883	2	2	2	2	2	False	53658	maximal	False	ENG0211_000000011461	0.9886877828054299		0	0	False	False	1.0	0					non-mobilizable	chromosome	2201.0	98.546	100.0	0.0005008905606490813	LT906459.1	CFB group bacteria	Odoribacter splanchnicus strain NCTC10825 genome assembly, chromosome: 1	False	False
ISR0158_000000004877	3603	0.5466680928484939	5	3	2	3	3	False	57351	fragment	False	ISR0158_000000004877	1.0		0	0	False	False	0.9958367943763733	0					non-mobilizable	no_good_hit	2833.0	95.305	82.0	0.0022754100209895294	NZ_JH951902.1	CFB group bacteria	Bacteroides finegoldii CL09T03C10 supercont1.2, whole genome shotgun sequence	True	False
CAN0019_000000002020	3031	0.5466612817617745	5	4	3	4	3	True	127718	fragment	False	CAN0019_000000002020	1.0		0	0	False	True	0.9904322028160095	0					non-mobilizable	other	3031.0	96.404	100.0	0.010007563472063044	NZ_JAAIOD010000002.1	firmicutes	Dorea longicatena strain MSK.10.16 NODE_2_length_302771_cov_335.792, whole genome shotgun sequence	False	True
FIJ0144_000000013949	2254	0.5466586509837684	4	3	1	2	2	True	40091	maximal	True	FIJ0144_000000013949	1.0		1	1	False	False	0.9955634474754333	0					non-mobilizable	no_good_hit								True	True
USA0073_01_000000009332	1602	0.5466581571666103	2	2	2	2	2	False	708	fragment	False	USA0073_01_000000009332	1.0		0	0	False	False	1.0	0					non-mobilizable	no_good_hit	675.0	84.444	42.0	0.00024622398456458167	NZ_AP018786.1	b-proteobacteria	Sutterella megalosphaeroides strain 6FBBBH3	True	False
ENG0128_000000008504	3103	0.5466552834769349	3	1	1	1	1	False	58656	maximal	True	ENG0128_000000008504	1.0		2	2	False	False	0.9987109303474426	0					non-mobilizable	no_good_hit	110.0	79.09100000000001	3.0	0.0007403256048875328	KY476666.1	archaea	Uncultured archaeon clone rifcsplowo2_12_scaffold_97_curated genomic sequence	True	False
ISR0223_000000012440	2351	0.5466544176804569	3	2	1	2	1	False	83404	fragment	False	ISR0223_000000012440	1.0		0	0	False	False	1.0	0					non-mobilizable	chromosome	2351.0	98.51100000000001	100.0	0.0006577196272772842	CP060633.1	firmicutes	Lachnospiraceae bacterium sunii NSJ-8 chromosome, complete genome	False	False
FIJ0143_000000001205	3578	0.5466464761685084	6	4	2	2	4	True	74238	fragment	False	FIJ0143_000000001205	1.0		0	0	False	False	0.9994410276412964	0					non-mobilizable	no_good_hit	3107.0	94.303	87.0	0.07044571428571429	NZ_VZBY01000066.1	CFB group bacteria	Prevotella copri strain BVe41210 NODE_30_length_43750_cov_25.2657_ID_59, whole genome shotgun sequence	True	True
FIJ0005_000000026044	1401	0.5466453661883773	1	1	1	1	1	False	98638	fragment	False	MON0069_000000036106	0.9125710862417552		0	0	False	False	0.9992862343788147	0					non-mobilizable	chromosome	1401.0	98.787	100.0	0.00025453210063085	CP054303.1	enterobacteria	Klebsiella pneumoniae strain MS14393 chromosome, complete genome	False	False
FIJ0099_000000019330	1140	0.5466448661631846	2	2	2	2	2	False	42746	maximal	True	FIJ0099_000000019330	1.0		104	12	False	False	1.0	0					non-mobilizable	no_good_hit	234.0	73.50399999999999	20.0	0.0001311013378689391	NZ_BHEO01000008.1	firmicutes	Faecalimonas umbilicata strain EGH7, whole genome shotgun sequence	True	False
FIJ0165_000000012815	1253	0.5466423782096885	1	1	1	1	1	False	47336	fragment	False	FIJ0165_000000012815	0.9974662162162162		0	0	False	False	0.9992018938064575	0					non-mobilizable	no_good_hit								True	False
ENG0109_000000009914	2496	0.5466403110647893	3	2	2	2	1	False	59886	fragment	False	ENG0109_000000009914	1.0		0	0	False	False	1.0	0					non-mobilizable	other	2497.0	98.07799999999999	100.0	0.0006117188662679583	AP018536.1	firmicutes	Lachnospiraceae bacterium GAM79 DNA, complete genome	False	False
ISR0088_000000005922	3817	0.5466369564977547	4	3	2	3	3	True	99695	maximal	True	ISR0088_000000005922	0.9503536809012314		10	5	False	False	0.9994760155677795	0					non-mobilizable	other	3832.0	88.648	100.0	0.018831525368394497	NZ_JAAIPV010000002.1	firmicutes	Blautia faecis strain MSK.11.45 NODE_2_length_202161_cov_115.083, whole genome shotgun sequence	False	True
ISR0260_000000013415	1243	0.5466365610996576	2	2	2	2	2	False	61007	fragment	False	ISR0028_000000013139	0.5303899726063582		0	0	False	False	0.9991955161094666	0					non-mobilizable	other	1243.0	95.25299999999999	100.0	0.011311578429676044	NZ_JAAITI010000010.1	firmicutes	Blautia luti strain MSK.16.34 NODE_10_length_109799_cov_267.163, whole genome shotgun sequence	False	False
ISR0849_000000022003	1227	0.5466352218980717	1	1	1	1	1	True	23797	maximal	True	ISR0849_000000022003	1.0		13	6	False	False	1.0	0					non-mobilizable	other	1009.0	96.135	100.0	0.0003132759958412378	FP929046.1	firmicutes	Faecalibacterium prausnitzii SL3/3 draft genome	False	True
FIJ0034_000000023681	1182	0.5466352218980717	1	1	1	1	1	True	48070	maximal	True	FIJ0034_000000023681	1.0		10	4	False	False	0.9991539716720581	0					non-mobilizable	chromosome	861.0	96.98	97.0	0.0002894709648841426	NZ_CP030777.1	firmicutes	Faecalibacterium prausnitzii strain APC918/95b chromosome, complete genome	False	True
FIJ0044_000000019290	1157	0.5466352218980717	1	1	1	1	1	True	47084	maximal	True	FIJ0044_000000019290	1.0		1	1	False	False	1.0	0					non-mobilizable	chromosome	859.0	96.973	99.0	0.0002887977765937144	NZ_CP030777.1	firmicutes	Faecalibacterium prausnitzii strain APC918/95b chromosome, complete genome	False	True
AST0104_000000030223	1176	0.5466311283278292	1	1	1	1	1	False	107658	fragment	False	AST0104_000000030223	1.0		0	0	False	False	0.9991496801376343	0					non-mobilizable	other	1176.0	97.619	100.0	0.001726577229770074	NZ_CABKQR010000001.1	actinobacteria	Senegalimassilia anaerobia isolate MGYG-HGUT-01387, whole genome shotgun sequence	False	False
DEN0007_000000012946	2012	0.5466304201800352	4	3	1	3	3	False	108058	maximal	False	ISR0382_000000006964	0.9520177165354331		0	0	False	False	1.0	0					non-mobilizable	other	2012.0	98.708	100.0	0.0006054735896394467	FP929045.1	firmicutes	Faecalibacterium prausnitzii L2/6 draft genome	False	False
DEN0033_000000017242	1236	0.5466241604263651	1	1	1	1	1	False	87015	fragment	False	FIJ0061_000000022609	0.47363048347788		0	0	False	False	1.0	0					non-mobilizable	plasmid	1236.0	99.676	100.0	0.005068330118603029	CP021639.1	other sequences	Unidentified plasmid plasmid apr34_000060F, complete sequence	False	True
SPA0019_000000008678	3266	0.5466232284964434	6	2	2	2	2	False	99528	fragment	False	SPA0019_000000008678	1.0		0	0	False	False	0.9987752437591553	0					non-mobilizable	no_good_hit								True	False
MON0011_000000020420	2319	0.5466205073446032	3	3	3	3	3	False	131874	maximal	True	MON0011_000000020420	1.0		2	2	False	False	0.9987063407897949	0					non-mobilizable	no_good_hit	1779.0	99.775	77.0	0.10307246376811595	NZ_SPGG01000042.1	CFB group bacteria	Parabacteroides merdae strain 1001175st1_A1 NODE_42_length_17250_cov_37.8378, whole genome shotgun sequence	True	False
SPA0090_000000010223	3298	0.5466148184742181	3	2	2	2	2	False	126061	maximal	False	ISR0348_000000003441	0.9455717027693995		0	0	False	False	0.9854457378387451	0					non-mobilizable	other	3298.0	98.81700000000001	100.0	0.0074540829847135805	NZ_CABJDZ010000003.1	firmicutes	Blautia obeum isolate MGYG-HGUT-00212, whole genome shotgun sequence	False	False
ENG0184_000000013196	1695	0.5466140940228642	3	1	1	1	1	False	55102	maximal	True	ENG0184_000000013196	1.0		75	11	False	False	0.9976401329040527	0					non-mobilizable	other	1698.0	97.17299999999999	100.0	0.0033573683626037156	NZ_WNAJ01000001.1	firmicutes	Roseburia intestinalis strain BIOML-A1 scaffold1_size504264, whole genome shotgun sequence	False	False
ENG0206_000000022549	1140	0.5466120483174158	2	2	2	2	2	False	53920	fragment	False	ENG0206_000000022549	1.0		0	0	False	False	0.9991227984428406	0					non-mobilizable	no_good_hit								True	False
ETH0001_000000022957	1513	0.5466115383502385	3	3	3	3	1	False	53486	maximal	True	ETH0001_000000022957	0.9940382736545805		34	5	False	False	0.9986781477928162	0					non-mobilizable	no_good_hit	1282.0	81.98100000000001	84.0	0.0030197499675359172	NZ_NHOC01000002.1	firmicutes	Butyricicoccus porcorum strain BB10 BB10_c2, whole genome shotgun sequence	True	False
ISR0230_000000025096	1404	0.5466115383502385	3	3	3	3	1	False	53486	maximal	False	ETH0001_000000022957	0.9709830549308075		0	0	False	False	0.9907407164573669	0					non-mobilizable	no_good_hit	1179.0	81.34	83.0	0.0027765644736686777	NZ_NHOC01000002.1	firmicutes	Butyricicoccus porcorum strain BB10 BB10_c2, whole genome shotgun sequence	True	False
AUS0014_000000015941	1777	0.5466100168003277	3	2	2	2	2	False	110173	fragment	False	USA0093_01_000000009316	0.8480658233633165		0	0	False	False	1.0	0					non-mobilizable	other	1777.0	98.03	100.0	0.10078311201906708	NZ_QSFS01000028.1	firmicutes	Dorea formicigenerans strain AM42-8 AM42-8.Scaf28, whole genome shotgun sequence	False	False
MON0038_000000021207	1597	0.5466055518484106	4	3	3	2	1	False	11998	maximal	True	MON0038_000000021207	1.0		8	2	False	False	1.0	0					non-mobilizable	no_good_hit	543.0	88.95	59.0	0.00016830418445889738	FP929046.1	firmicutes	Faecalibacterium prausnitzii SL3/3 draft genome	True	False
SPA0124_000000013177	2220	0.5466046182213852	2	2	2	2	2	False	118574	maximal	False	CHI0063_000000005629	0.9529692241005636		0	0	False	False	1.0	0					non-mobilizable	no_good_hit	1267.0	96.84299999999999	57.0	0.03509355509355509	NZ_QEKJ01000023.1	firmicutes	Agathobaculum butyriciproducens strain DSM 100391 Ga0215719_123, whole genome shotgun sequence	True	False
CHI0129_000000008441	2706	0.5466023160085757	6	2	2	2	0	True	81272	fragment	False	CHI0129_000000008441	1.0		0	0	False	False	0.9996304512023926	0					non-mobilizable	no_good_hit								True	True
MON0019_000000035488	1895	0.5466023160085757	3	2	2	2	0	True	13182	maximal	True	MON0019_000000035488	1.0		268	13	False	False	1.0	0					non-mobilizable	other	1800.0	77.611	94.0	0.011339020842200214	LC467712.1	firmicutes	Enterococcus faecium AA620 DNA, VanD-type vancomycin-resistant region	False	True
ENG0018_000000013034	1640	0.5466023160085757	4	2	2	2	0	True	66606	maximal	True	ENG0018_000000013034	1.0		1	1	False	False	0.9432926774024963	0					non-mobilizable	no_good_hit	506.0	73.518	31.0	0.00012042813529461452	FP929049.1	firmicutes	Roseburia intestinalis M50/1 draft genome	True	True
USA0015_01_000000024196	1380	0.5466023160085757	3	2	2	2	0	True	1942	fragment	False	USA0015_01_000000024196	1.0		0	0	False	False	0.9659420251846313	0					non-mobilizable	no_good_hit								True	True
ENG0152_000000015562	1595	0.5465970633445307	3	3	3	2	2	True	112273	fragment	False	ENG0152_000000015562	1.0		0	0	False	False	0.9931034445762634	0					non-mobilizable	other	1597.0	99.249	100.0	0.00039130393208964393	AP018536.1	firmicutes	Lachnospiraceae bacterium GAM79 DNA, complete genome	False	True
ISR0159_000000014506	1803	0.546589306566842	3	3	3	2	3	False	110604	maximal	False	FIJ0051_000000010587	0.5146701699458176		0	0	False	False	0.9916805028915405	0					non-mobilizable	chromosome	1803.0	98.72399999999999	100.0	0.0006358757423990441	LR699017.1	firmicutes	Faecalibacterium prausnitzii isolate MGYG-HGUT-02545 genome assembly, chromosome: 1	False	False
ISR0330_000000018950	1650	0.5465882034799585	2	2	2	1	1	False	36479	fragment	False	ISR0040_000000014759	0.9303034577328656		0	0	False	False	0.9939393997192383	0					non-mobilizable	no_good_hit	470.0	81.915	28.0	0.0010577504569617873	NZ_CABJDZ010000003.1	firmicutes	Blautia obeum isolate MGYG-HGUT-00212, whole genome shotgun sequence	True	False
MON0016_000000021279	1712	0.5465877922670029	1	1	1	1	1	False	13344	maximal	True	MON0016_000000021279	1.0		52	8	False	False	0.9970794320106506	0					non-mobilizable	chromosome	1736.0	77.304	100.0	0.00047807827039426394	NZ_CP016757.1	bacteria	Cloacibacillus porcorum strain CL-84 (T) chromosome, complete genome	False	False
MAD0107_000000002639	12053	0.546578617337895	14	7	4	6	4	False	31728	fragment	False	MAD0107_000000002639	1.0		0	0	False	False	0.9989214539527893	0					non-mobilizable	no_good_hit	6358.0	97.515	53.0	0.33030240049880494	NZ_QEKH01000055.1	bacteria	Victivallis vadensis strain DSM 14823 Ga0215691_155, whole genome shotgun sequence	True	False
ENG0004_000000011005	2387	0.5465698935625303	3	3	3	2	1	False	67797	maximal	True	ENG0004_000000011005	1.0		34	4	False	False	0.9953917264938354	0					non-mobilizable	other	2377.0	88.473	99.0	0.000977579279118915	CP016019.1	high GC Gram+	Bifidobacterium longum subsp. longum strain AH1206, complete genome	False	False
USA0025_01_000000009709	1593	0.5465652019613731	2	2	1	2	1	False	123102	fragment	False	USA0025_01_000000009709	1.0		0	0	False	False	0.9974890351295471	0					non-mobilizable	other	1593.0	96.79799999999999	100.0	0.0011929266642338556	NZ_SGXF01000001.1	firmicutes	Cuneatibacter caecimuris strain DSM 29486 Ga0310506_101, whole genome shotgun sequence	False	False
AST0099_000000014303	1469	0.5465652019613731	2	2	1	2	1	False	123101	fragment	False	AST0099_000000014303	0.9658339456282146		0	0	False	False	1.0	0					non-mobilizable	other	1469.0	96.73200000000001	100.0	0.000510005558643691	NZ_FNWC01000007.1	firmicutes	Coprococcus phoceensis strain Marseille-P3062T, whole genome shotgun sequence	False	False
AST0016_000000005923	4503	0.5465627930019386	4	4	4	4	4	False	123766	maximal	False	FIJ0044_000000004918	0.9808532605377605		0	0	False	False	0.9993337988853455	0					non-mobilizable	other	4503.0	98.734	100.0	0.01485122385696378	NZ_WNAF01000003.1	firmicutes	[Ruminococcus] faecis strain BIOML-A1 scaffold3_size303140, whole genome shotgun sequence	False	False
CHI0053_000000005610	1993	0.5465624850965441	3	2	2	2	1	False	126924	maximal	False	FIJ0061_000000012866	0.9332154172933066		0	0	False	False	0.9924736618995667	0					non-mobilizable	other	1978.0	93.83200000000001	99.0	0.011632290059251057	NZ_WNAF01000007.1	firmicutes	[Ruminococcus] faecis strain BIOML-A1 scaffold7_size169786, whole genome shotgun sequence	False	False
DEN0041_000000018855	1812	0.5465624850965441	3	2	2	2	1	False	126924	maximal	False	FIJ0061_000000012866	0.7462299948624525		0	0	False	False	1.0	0					non-mobilizable	other	1812.0	98.455	100.0	0.010666368251799323	NZ_WNAF01000007.1	firmicutes	[Ruminococcus] faecis strain BIOML-A1 scaffold7_size169786, whole genome shotgun sequence	False	False
ENG0037_000000025244	1422	0.546562004104853	3	3	2	2	1	True	124250	fragment	False	ISR0071_000000003227	0.02886509966449877		0	0	False	False	0.9922643899917603	0		MOBV			mobilizable	other	1422.0	96.906	100.0	0.2230419086485638	NZ_JAAISM010000124.1	firmicutes	[Clostridium] symbiosum strain MSK.1.9 NODE_124_length_6371_cov_350.75, whole genome shotgun sequence	False	True
DEN0031_000000004627	6150	0.5465604365771638	5	3	3	3	2	False	73814	maximal	True	DEN0031_000000004627	1.0		12	4	False	False	0.996910572052002	0					non-mobilizable	no_good_hit	1869.0	93.098	37.0	0.0005000568124567207	CP040518.1	firmicutes	Blautia sp. SC05B48 chromosome, complete genome	True	False
ISR0202_000000002767	4332	0.5465590142275313	6	5	3	4	4	True	64001	fragment	False	ENG0124_000000007183	0.7412075042254569		0	0	False	False	1.0	0					non-mobilizable	no_good_hit	955.0	80.942	45.0	0.10555430119665839	NZ_LT669938.1	CFB group bacteria	Parabacteroides timonensis strain Marseille-P3236T, whole genome shotgun sequence	True	True
CHI0156_000000002112	5797	0.5465582655192339	5	3	1	3	3	False	79016	maximal	True	CHI0156_000000002112	0.9996542783059637		4	2	False	False	1.0	0					non-mobilizable	no_good_hit	2765.0	87.26899999999999	48.0	0.0007689042001600724	NZ_LR699011.1	firmicutes	Roseburia hominis isolate MGYG-HGUT-02517 chromosome 1	True	False
ISR0123_000000002930	5785	0.5465582655192339	5	3	1	3	3	False	79016	maximal	False	CHI0156_000000002112	0.9986199758495773		0	0	False	False	0.9982714056968689	0					non-mobilizable	no_good_hit	2765.0	87.306	48.0	0.0007689042001600724	NZ_LR699011.1	firmicutes	Roseburia hominis isolate MGYG-HGUT-02517 chromosome 1	True	False
ISR0295_000000008334	3900	0.5465582655192339	4	3	1	3	3	False	31021	fragment	False	ISR0295_000000008334	1.0		0	0	False	False	0.9938461780548096	0					non-mobilizable	no_good_hit	2765.0	87.26899999999999	71.0	0.0007689042001600724	NZ_LR699011.1	firmicutes	Roseburia hominis isolate MGYG-HGUT-02517 chromosome 1	True	False
ENG0021_000000003638	5087	0.5465575731789588	7	6	6	6	4	True	66395	maximal	True	ENG0021_000000003638	1.0		2	2	False	False	1.0	0					non-mobilizable	no_good_hit	3066.0	90.639	60.0	0.00047558322402757326	CP053229.1	firmicutes	Enterocloster bolteae strain CBBP-2 chromosome, complete genome	True	True
DEN0035_000000027273	1307	0.5465560723129337	2	2	2	2	1	False	73390	maximal	True	DEN0035_000000027273	1.0		57	9	False	False	0.94950270652771	0					non-mobilizable	no_good_hit	1198.0	71.703	89.0	0.0017504561570070166	NZ_KB822493.1	firmicutes	Eubacterium plexicaudatum ASF492 acLZb-supercont1.3, whole genome shotgun sequence	True	False
ISR0112_000000026764	1433	0.5465554346911811	2	1	1	1	1	False	32610	maximal	True	ISR0112_000000026764	1.0		105	8	False	False	0.9993021488189697	0					non-mobilizable	no_good_hit	601.0	99.667	42.0	0.00017032370588048273	FP929038.1	firmicutes	Coprococcus catus GD/7 draft genome	True	False
ISR0017_000000003908	8338	0.5465532486374606	10	5	4	3	3	True	93232	fragment	False	ISR0017_000000003908	1.0		0	0	False	False	0.9985607862472534	0					non-mobilizable	no_good_hit	55.0	89.09100000000001	1.0	1.9985558583408805e-05	NZ_JNLH01000001.1	firmicutes	Pseudobutyrivibrio ruminis HUN009 BO15DRAFT_scf7180000000004_quiver_dupTrim_9066.1_C, whole genome shotgun sequence	True	True
ISR0846_000000001312	7404	0.5465532486374606	9	5	4	3	3	True	93224	fragment	False	ISR0846_000000001312	1.0		0	0	False	False	1.0	0					non-mobilizable	no_good_hit	607.0	73.14699999999999	8.0	0.00021106138734616157	CP060490.1	firmicutes	Oscillibacter sp. NSJ-62 chromosome	True	True
CHI0139_000000001688	5666	0.5465532486374606	8	5	4	3	3	True	93230	fragment	False	CHI0139_000000001688	1.0		0	0	False	False	1.0	0					non-mobilizable	no_good_hit	55.0	89.09100000000001	1.0	1.9985558583408805e-05	NZ_JNLH01000001.1	firmicutes	Pseudobutyrivibrio ruminis HUN009 BO15DRAFT_scf7180000000004_quiver_dupTrim_9066.1_C, whole genome shotgun sequence	True	True
ENG0082_000000004122	4467	0.5465532486374606	7	5	4	3	3	True	93223	fragment	False	ENG0082_000000004122	1.0		0	0	False	False	0.9984329342842102	0					non-mobilizable	no_good_hit	607.0	73.14699999999999	13.0	0.00021106138734616157	CP060490.1	firmicutes	Oscillibacter sp. NSJ-62 chromosome	True	True
FIJ0068_000000003938	7202	0.5465420319014512	8	8	3	5	8	True	84930	fragment	False	FIJ0068_000000003938	1.0		0	0	False	False	1.0	0					non-mobilizable	plasmid	7202.0	99.708	100.0	0.06476010611987949	NC_016846.1	enterobacteria	Klebsiella pneumoniae subsp. pneumoniae HS11286 plasmid pKPHS2, complete sequence	False	True
MON0080_000000020754	2461	0.5465397292931847	3	3	3	3	2	True	42378	fragment	False	MON0080_000000020754	1.0		0	0	False	False	1.0	0					non-mobilizable	other	2461.0	98.90299999999999	100.0	0.0008673812807131426	FP929059.1	firmicutes	Eubacterium siraeum V10Sc8a draft genome	False	True
ENG0132_000000014861	1302	0.5465389853315566	1	1	1	1	1	False	75020	fragment	False	DEN0018_000000026924	0.7565572118954751		0	0	False	False	0.9992319345474243	0					non-mobilizable	other	1302.0	99.92299999999999	100.0	0.00531215548568862	NZ_CYYV01000006.1	firmicutes	Fusicatenibacter saccharivorans strain 2789STDY5608849, whole genome shotgun sequence	False	False
FIJ0035_000000008429	1435	0.5465386398579759	2	2	2	2	2	False	48021	maximal	True	FIJ0035_000000008429	1.0		1	1	False	False	1.0	0					non-mobilizable	chromosome	971.0	98.661	91.0	0.00039129596416535763	CP027570.1	firmicutes	Megasphaera elsdenii DSM 20460 strain ATCC 25940 chromosome, complete genome	False	False
AST0111_000000004768	4231	0.5465385023074028	4	4	4	4	3	False	128011	maximal	True	AST0111_000000004768	1.0		1	1	False	False	0.9978728294372559	0					non-mobilizable	no_good_hit	2811.0	97.97200000000001	66.0	0.0007976826892069274	FP929038.1	firmicutes	Coprococcus catus GD/7 draft genome	True	False
AUS0002_000000012046	2901	0.5465370862731845	4	3	3	3	2	False	103020	maximal	True	AUS0002_000000012046	1.0		5	3	False	False	1.0	0					non-mobilizable	no_good_hit	1923.0	97.244	66.0	0.00038981565982898866	NZ_CP032819.1	CFB group bacteria	Butyricimonas faecalis strain H184 chromosome, complete genome	True	False
ISR0395_000000010837	3561	0.5465363353991295	7	3	1	2	3	False	129421	maximal	True	ISR0395_000000010837	1.0		25	6	False	False	1.0	0					non-mobilizable	no_good_hit	541.0	92.791	44.0	0.00014995751203825583	FP929062.1	firmicutes	Clostridiales sp. SS3/4 draft genome	True	False
MAD0099_000000025370	1219	0.5465360441412457	2	1	0	1	1	True	15192	fragment	False	MAD0099_000000025370	1.0		0	0	False	False	0.9663658738136292	0					non-mobilizable	no_good_hit	1018.0	74.95100000000001	81.0	0.017667344592802194	KT901798.1	firmicutes	Clostridium botulinum strain GA0702E1CS plasmid pGA0702E1CS, complete sequence	True	True
ENG0033_000000014706	1746	0.546534682301315	2	2	2	2	2	False	109868	fragment	False	ENG0033_000000014706	0.9739199919784196		0	0	False	False	0.9971362948417664	0					non-mobilizable	other	1746.0	98.79700000000001	100.0	0.014333472971751969	NZ_QSFS01000012.1	firmicutes	Dorea formicigenerans strain AM42-8 AM42-8.Scaf12, whole genome shotgun sequence	False	False
MON0039_000000015020	3069	0.5465337618312208	5	5	2	2	5	False	101749	fragment	False	MON0075_000000006432	0.8177026119112353		0	0	False	False	1.0	0					non-mobilizable	no_good_hit	1270.0	90.0	81.0	0.18704609456054544	LN853054.1		Uncultured prokaryote from Rat gut metagenome metamobilome, plasmid pRGRH0408	True	False
ISR0246_000000007887	2609	0.5465330183113177	3	3	2	2	2	False	42610	maximal	True	ISR0246_000000007887	1.0		12	3	False	False	0.981602132320404	0					non-mobilizable	no_good_hit	491.0	88.18700000000001	19.0	0.00016459453700970434	NZ_CP030777.1	firmicutes	Faecalibacterium prausnitzii strain APC918/95b chromosome, complete genome	True	False
DEN0011_000000002454	11412	0.5465316572246961	9	7	5	4	3	True	96791	maximal	True	DEN0011_000000002454	1.0		35	8	False	False	1.0	0					non-mobilizable	no_good_hit	6577.0	90.193	85.0	0.0018264954588161604	NZ_LR699011.1	firmicutes	Roseburia hominis isolate MGYG-HGUT-02517 chromosome 1	True	True
MON0083_000000005751	4936	0.5465298329959315	6	4	3	4	3	False	69821	maximal	True	MON0083_000000005751	1.0		164	11	False	False	1.0	0					non-mobilizable	no_good_hit	235.0	74.043	5.0	0.0015669621961890937	NZ_QIML01000003.1	firmicutes	Evtepia gabavorous strain KLE1738 KLE1738_3, whole genome shotgun sequence	True	False
DEN0001_000000039081	1140	0.5465285128014801	3	2	1	2	1	False	83180	maximal	True	DEN0001_000000039081	0.9902395740905058		10	4	False	False	0.9710526466369629	0					non-mobilizable	other	1140.0	97.544	100.0	0.003617377385515881	NZ_QSFS01000002.1	firmicutes	Dorea formicigenerans strain AM42-8 AM42-8.Scaf2, whole genome shotgun sequence	False	False
SPA0112_000000019499	1708	0.5465245279739122	3	3	3	3	1	False	4527	maximal	True	SPA0112_000000019499	1.0		1	1	False	False	1.0	0					non-mobilizable	no_good_hit	308.0	74.351	18.0	0.006297388374052233	NZ_BBCG01000026.1	firmicutes	Cellulosilyticum ruminicola JCM 14822, whole genome shotgun sequence	True	False
ENG0163_000000010719	2290	0.5465242834216375	3	3	2	3	1	False	56313	maximal	True	ENG0163_000000010719	1.0		16	9	False	False	0.9917030334472656	0					non-mobilizable	no_good_hit	39.0	100.0	2.0	0.0002955243613174165	NZ_CBVI010000007.1	CFB group bacteria	Bacteroides timonensis isolate AP1, whole genome shotgun sequence	True	False
ISR0054_000000008491	2851	0.5465224731152011	4	2	2	1	2	False	35710	maximal	True	ISR0054_000000008491	1.0		34	8	False	False	1.0	0					non-mobilizable	no_good_hit	1523.0	91.596	53.0	0.0006654905866838753	NZ_LN869529.1	firmicutes	Intestinimonas massiliensis strain GD2, whole genome shotgun sequence	True	False
SPA0107_000000006405	4728	0.5465202600476968	7	6	5	5	6	False	128577	maximal	True	SPA0107_000000006405	1.0		47	7	False	False	0.9997885227203369	0					non-mobilizable	other	3973.0	99.169	99.0	0.03641163852373357	NZ_JAAIOD010000013.1	firmicutes	Dorea longicatena strain MSK.10.16 NODE_13_length_109086_cov_374.901, whole genome shotgun sequence	False	False
AST0089_000000019234	1252	0.5465171705685207	3	3	3	3	3	False	109999	fragment	False	AST0089_000000019234	0.9874266554903603		0	0	False	False	0.9936102032661438	0					non-mobilizable	other	1252.0	98.882	100.0	0.00045431682697283723	AP018537.1	firmicutes	Erysipelotrichaceae bacterium GAM147 DNA, complete genome	False	False
CHI0064_000000008447	2128	0.5465150764481688	2	2	2	2	2	False	85311	fragment	False	CHI0064_000000008447	1.0		0	0	False	False	1.0	0					non-mobilizable	no_good_hit	595.0	92.605	28.0	0.0002482797312884797	CP000387.1	firmicutes	Streptococcus sanguinis SK36, complete genome	True	False
ISR0385_000000002387	7557	0.5465147895237827	5	4	3	2	2	False	33427	fragment	False	ISR0385_000000002387	1.0		0	0	False	False	0.9994707107543945	0					non-mobilizable	no_good_hit	2739.0	80.066	36.0	0.0008668713188013012	NZ_CP014223.1	firmicutes	Anaerotignum propionicum DSM 1682 strain X2 chromosome, complete genome	True	False
ISR0278_000000004441	2422	0.5465129390428273	4	2	1	2	1	True	26276	fragment	False	ISR0278_000000004441	1.0		0	0	False	False	0.9921552538871765	0					non-mobilizable	no_good_hit								True	True
USA0039_01_000000005292	4368	0.5465095436859561	4	3	3	3	3	False	81747	maximal	True	USA0039_01_000000005292	1.0		104	9	False	False	0.9997710585594177	0					non-mobilizable	chromosome	4372.0	97.62100000000001	100.0	0.0006650037008901615	CP046397.1	CFB group bacteria	Bacteroides ovatus strain FDAARGOS_733 chromosome, complete genome	False	False
AST0087_000000024977	1470	0.5465083166382589	2	2	2	2	2	False	110694	fragment	False	AST0087_000000024977	1.0		0	0	False	False	0.9965986609458923	0					non-mobilizable	no_good_hit	103.0	79.612	7.0	0.00024239049829246693	NZ_QXGR01000002.1	b-proteobacteria	Simplicispira lacusdiani strain CPCC 100842 Scaffold2, whole genome shotgun sequence	True	False
MON0092_000000011943	4256	0.546506391948603	4	4	4	4	4	False	119448	maximal	True	MON0092_000000011943	1.0		327	14	False	False	1.0	0					non-mobilizable	other	2415.0	98.385	97.0	0.017335976100195334	NZ_CYXX01000007.1	firmicutes	Roseburia inulinivorans strain 2789STDY5608887, whole genome shotgun sequence	False	False
ENG0068_000000016605	1546	0.5465047526311728	1	1	1	1	1	False	105732	fragment	False	ENG0068_000000016605	1.0		0	0	False	False	0.9883570671081543	0					non-mobilizable	no_good_hit								True	False
ISR0181_000000014061	1330	0.5464987589464497	2	1	1	1	1	False	61587	fragment	False	ISR0181_000000014061	0.9972133724985378		0	0	False	False	0.976691722869873	0					non-mobilizable	no_good_hit	272.0	80.882	20.0	0.00011708512219448975	NZ_FLKM01000009.1	firmicutes	Emergencia timonensis strain SN18, whole genome shotgun sequence	True	False
ENG0113_000000022874	1211	0.5464987589464497	1	1	1	1	1	False	61587	fragment	False	ISR0181_000000014061	0.9669879772518141		0	0	False	False	0.9975227117538452	0					non-mobilizable	no_good_hit	272.0	80.515	22.0	0.00011708512219448975	NZ_FLKM01000009.1	firmicutes	Emergencia timonensis strain SN18, whole genome shotgun sequence	True	False
MAD0001_000000012305	2100	0.5464933696526624	2	2	2	2	2	False	85814	fragment	False	MAD0001_000000012305	0.9928941676191501		0	0	False	False	0.9909523725509644	0					non-mobilizable	other	2018.0	99.95	96.0	0.00043454356336924873	NC_000913.3	enterobacteria	Escherichia coli str. K-12 substr. MG1655, complete genome	False	False
SPA0127_000000018639	1573	0.5464901493397658	2	2	2	1	2	False	59610	maximal	False	ISR0186_000000018454	0.9508541516740344		0	0	False	False	1.0	0					non-mobilizable	no_good_hit	721.0	75.312	45.0	0.00029013646658861397	CP039381.1	firmicutes	Ruminococcus sp. JE7A12 chromosome, complete genome	True	False
DEN0065_000000012093	2792	0.5464883591526888	4	2	1	2	2	True	87094	maximal	True	DEN0065_000000012093	1.0		5	5	False	False	1.0	0					non-mobilizable	no_good_hit	1895.0	92.71799999999999	82.0	0.0006679871145179747	LR699017.1	firmicutes	Faecalibacterium prausnitzii isolate MGYG-HGUT-02545 genome assembly, chromosome: 1	True	True
MON0101_000000061773	1043	0.5464857586094559	2	2	2	1	1	True	13883	maximal	True	MON0101_000000061773	0.9784313725490197		787	15	False	False	1.0	0					non-mobilizable	chromosome	799.0	94.743	100.0	0.0002682655337356531	NZ_CP030777.1	firmicutes	Faecalibacterium prausnitzii strain APC918/95b chromosome, complete genome	False	True
DEN0006_000000001700	3201	0.5464854588251972	4	2	2	1	0	True	76372	maximal	True	DEN0006_000000001700	1.0		0	0	False	False	0.991877555847168	0					non-mobilizable	no_good_hit	922.0	99.89200000000001	29.0	0.0002949080805774691	FP929039.1	firmicutes	Coprococcus sp. ART55/1 draft genome	True	True
ISR0273_000000005085	2257	0.5464836306783213	3	2	2	2	2	True	42406	fragment	False	ISR0273_000000005085	1.0		0	0	False	False	0.9995569586753845	0					non-mobilizable	no_good_hit	131.0	76.336	6.0	0.0003793028996247819	NZ_OFSM01000001.1	firmicutes	Acetatifactor muris isolate GP69, whole genome shotgun sequence	True	True
ENG0039_000000005169	4418	0.5464823045811502	5	4	4	2	3	False	64965	fragment	False	ENG0039_000000005169	1.0		0	0	False	False	1.0	0					non-mobilizable	no_good_hit	727.0	81.155	16.0	0.0003169629078869841	NZ_LN869529.1	firmicutes	Intestinimonas massiliensis strain GD2, whole genome shotgun sequence	True	False
CHI0087_000000001111	5549	0.546477857001432	9	9	1	1	9	False	84028	fragment	False	CHI0087_000000001111	1.0		0	0	False	False	1.0	0					non-mobilizable	plasmid	5550.0	99.53200000000001	100.0	0.05819906008727761	CP031111.1	enterobacteria	Escherichia coli strain AMSCJX02 plasmid pAMSC6, complete sequence	False	True
ISR0801_000000004605	1584	0.5464750456092595	2	2	2	1	1	False	21869	fragment	False	ISR0801_000000004605	0.9800796812749004		0	0	False	False	0.9987373948097229	0					non-mobilizable	other	1585.0	98.29700000000001	99.0	0.00030662667872783224	CP013020.1	CFB group bacteria	Bacteroides vulgatus strain mpk genome	False	False
ISR0351_000000010325	1466	0.5464720697691232	2	2	1	2	1	True	24072	fragment	False	ISR0351_000000010325	1.0		0	0	False	False	1.0	0					non-mobilizable	no_good_hit	477.0	78.407	32.0	0.011194206465660056	CP035500.1	firmicutes	Clostridioides difficile strain TW11-RT078 plasmid p1, complete sequence	True	True
ENG0099_000000004113	4520	0.5464712588975866	5	3	2	2	3	False	126142	maximal	True	ENG0099_000000004113	1.0		1	1	False	False	0.9984513521194458	0					non-mobilizable	no_good_hit	894.0	78.3	20.0	0.04763192041522491	NZ_QXEV01000034.1	mycoplasmas	Anaeroplasma bactoclasticum strain ATCC 27112 EI71DRAFT_scaffold00034.34, whole genome shotgun sequence	True	False
SPA0117_000000011805	3212	0.5464703931533674	3	3	3	3	3	False	4313	maximal	True	SPA0117_000000011805	1.0		19	8	False	False	0.9922167062759399	0					non-mobilizable	no_good_hit	1685.0	100.0	62.0	0.00033508010085831445	CP054214.1	enterobacteria	Escherichia coli strain EcPF40 chromosome, complete genome	True	False
MAD0030_000000009199	1328	0.5464700120578799	5	4	3	2	0	True	18967	fragment	False	MAD0030_000000009199	1.0		0	0	False	False	0.9646084308624268	0					non-mobilizable	no_good_hit	407.0	74.693	30.0	0.00010690293187259187	FP929037.1	firmicutes	Clostridium saccharolyticum-like K10 draft genome	True	True
SPA0001_000000026631	1253	0.5464694247336043	2	1	1	1	1	False	75856	maximal	False	DEN0010_000000036152	0.954004351763411		0	0	False	False	1.0	0					non-mobilizable	other	1257.0	92.999	99.0	0.0004188821658412617	NZ_LT629945.1	firmicutes	Angelakisella massiliensis strain Marseille-P3217T, whole genome shotgun sequence	False	False
SPA0119_000000025426	1244	0.546465570326166	3	2	2	2	1	True	93418	fragment	False	SPA0119_000000025426	0.9909580000717334		0	0	False	False	0.9678456783294678	0					non-mobilizable	other	1244.0	99.839	100.0	0.019967550722076753	NZ_WNAJ01000023.1	firmicutes	Roseburia intestinalis strain BIOML-A1 scaffold23_size62251, whole genome shotgun sequence	False	True
DEN0072_000000006610	2711	0.5464532432715983	5	4	3	4	1	False	70287	fragment	False	DEN0072_000000006610	1.0		0	0	False	False	1.0	0					non-mobilizable	no_good_hit	1284.0	97.741	47.0	0.0038871100761655266	NZ_OLMR01000003.1	firmicutes	Pseudoruminococcus massiliensis strain Marseille-P3876, whole genome shotgun sequence	True	False
CHI0159_000000012805	1261	0.5464477685619183	3	3	3	3	2	False	78794	maximal	False	FIJ0077_000000023277	0.9624613003095975		0	0	False	False	1.0	0					non-mobilizable	no_good_hit	740.0	78.78399999999999	58.0	0.00021924659881667068	AP018532.1	firmicutes	Oscillibacter sp. PEA192 DNA, complete genome	True	False
MAD0083_000000008890	1179	0.5464471343776135	2	2	2	1	1	False	16089	maximal	True	MAD0083_000000008890	1.0		2	1	False	False	0.9991518259048462	0					non-mobilizable	no_good_hit	728.0	95.33	89.0	0.0002932702741734175	CP027570.1	firmicutes	Megasphaera elsdenii DSM 20460 strain ATCC 25940 chromosome, complete genome	True	False
ISR0255_000000029614	1164	0.5464463299876178	2	2	2	1	1	False	88800	fragment	False	CHI0027_000000013723	0.940334681888564		0	0	False	False	1.0	0					non-mobilizable	chromosome	1090.0	78.34899999999999	93.0	0.0006058600440900368	NZ_CP027226.1	firmicutes	Fastidiosipila sanguinis strain CCUG 47711 chromosome, complete genome	False	False
MAD0004_000000001119	6793	0.5464460123336622	5	4	4	4	4	False	130684	fragment	False	MAD0004_000000001119	0.9793869731800766		0	0	False	False	1.0	0					non-mobilizable	chromosome	6795.0	97.74799999999999	100.0	0.002913227915704202	CP024960.1	actinobacteria	Collinsella aerofaciens strain C11 chromosome, complete genome	False	False
ISR0025_000000010216	3757	0.5464442070413601	5	3	2	2	2	True	37378	maximal	True	ISR0025_000000010216	1.0		2	2	False	False	0.9882885217666626	0					non-mobilizable	no_good_hit								True	True
FIJ0112_000000015231	1800	0.5464334234677993	2	1	1	1	1	False	42006	fragment	False	FIJ0112_000000015231	1.0		0	0	False	False	1.0	0					non-mobilizable	no_good_hit	1197.0	78.697	66.0	0.0048385121064880975	NZ_CYYV01000006.1	firmicutes	Fusicatenibacter saccharivorans strain 2789STDY5608849, whole genome shotgun sequence	True	False
CHI0165_000000011379	1470	0.5464334234677993	1	1	1	1	1	False	78299	fragment	False	CHI0165_000000011379	1.0		0	0	False	False	1.0	0					non-mobilizable	no_good_hit								True	False
ISR0779_000000027407	1278	0.5464334234677993	1	1	1	1	1	False	104588	fragment	False	MAD0041_000000024942	0.8629768139418613		0	0	False	False	1.0	0					non-mobilizable	other	1279.0	98.82700000000001	100.0	0.0016149593035314114	NZ_KI669408.1	firmicutes	[Ruminococcus] lactaris CC59_002D addUH-supercont1.2, whole genome shotgun sequence	False	False
ISR0249_000000018535	1235	0.5464334234677993	1	1	1	1	1	False	73063	fragment	False	DEN0096_000000034082	0.8870510841073851		0	0	False	False	0.9991902709007263	0					non-mobilizable	chromosome	1238.0	88.368	99.0	0.00033015540886745975	CP040518.1	firmicutes	Blautia sp. SC05B48 chromosome, complete genome	False	False
MAD0024_000000013211	1235	0.5464334234677993	1	1	1	1	1	False	73063	fragment	False	DEN0096_000000034082	0.885014180252695		0	0	False	False	0.99676114320755	0					non-mobilizable	other	1246.0	76.806	100.0	0.0010839482991627373	NZ_BHEO01000002.1	firmicutes	Faecalimonas umbilicata strain EGH7, whole genome shotgun sequence	False	False
FIJ0145_000000013874	1234	0.5464334234677993	1	1	1	1	1	False	73063	fragment	False	DEN0096_000000034082	0.8869497996251787		0	0	False	False	0.987034022808075	0					non-mobilizable	chromosome	1239.0	88.539	100.0	0.00033042339215387815	CP040518.1	firmicutes	Blautia sp. SC05B48 chromosome, complete genome	False	False
FIJ0122_000000012958	1233	0.5464334234677993	1	1	1	1	1	False	73063	fragment	False	DEN0096_000000034082	0.8844950380180339		0	0	False	False	0.9951338171958923	0					non-mobilizable	chromosome	1235.0	88.50200000000001	99.0	0.00032935145900820457	CP040518.1	firmicutes	Blautia sp. SC05B48 chromosome, complete genome	False	False
FIJ0127_000000015814	1233	0.5464334234677993	1	1	1	1	1	False	73063	fragment	False	DEN0096_000000034082	0.8871952759543247		0	0	False	False	0.9943227767944336	0					non-mobilizable	chromosome	1235.0	88.50200000000001	100.0	0.00032935145900820457	CP040518.1	firmicutes	Blautia sp. SC05B48 chromosome, complete genome	False	False
DEN0086_000000002356	1220	0.5464334234677993	1	1	1	1	1	False	73063	fragment	False	DEN0096_000000034082	0.8798936345046281		0	0	False	False	1.0	0					non-mobilizable	chromosome	1225.0	88.40799999999999	100.0	0.00032667162614402064	CP040518.1	firmicutes	Blautia sp. SC05B48 chromosome, complete genome	False	False
ISR0319_000000017739	1179	0.5464334234677993	1	1	1	1	1	False	104588	fragment	False	MAD0041_000000024942	0.6601679222456571		0	0	False	False	0.9991518259048462	0					non-mobilizable	other	1178.0	92.53	99.0	0.0014872295543875802	NZ_KI669408.1	firmicutes	[Ruminococcus] lactaris CC59_002D addUH-supercont1.2, whole genome shotgun sequence	False	False
AST0148_000000029056	1159	0.5464334234677993	1	1	1	1	1	False	104588	fragment	False	MAD0041_000000024942	0.5825779670536777		0	0	False	False	1.0	0					non-mobilizable	other	1159.0	97.84299999999999	100.0	0.05841699036472784	NZ_CYXX01000046.1	firmicutes	Roseburia inulinivorans strain 2789STDY5608887, whole genome shotgun sequence	False	False
ENG0101_000000015100	2174	0.5464289939329021	2	2	2	2	2	False	60492	maximal	True	ENG0101_000000015100	1.0		0	0	False	False	0.9963201284408569	0					non-mobilizable	no_good_hit	1396.0	100.0	64.0	0.00030984920671939655	CP036491.1	CFB group bacteria	Bacteroides sp. A1C1 chromosome, complete genome	True	False
ISR0188_000000004348	5046	0.5464240948398227	4	4	3	3	3	False	60392	maximal	True	ISR0188_000000004348	1.0		535	11	False	False	0.9994054436683655	0					non-mobilizable	other	5043.0	99.24600000000001	100.0	0.0016184087006884578	FP929061.1	firmicutes	Anaerostipes hadrus draft genome	False	False
MON0096_000000017355	2104	0.5464216352150696	2	2	2	2	2	False	89541	fragment	False	ENG0137_000000007622	0.9574698736871935		0	0	False	False	1.0	0					non-mobilizable	other	2105.0	99.62	100.0	0.03853973952704559	NZ_CYXX01000025.1	firmicutes	Roseburia inulinivorans strain 2789STDY5608887, whole genome shotgun sequence	False	False
AST0111_000000007856	2539	0.5464159679627772	3	2	2	2	2	False	119206	maximal	True	AST0111_000000007856	1.0	PS816	1	1	False	True	0.9996061325073242	0					non-mobilizable	no_good_hit	1481.0	85.88799999999999	58.0	0.0068269488718883265	CP021632.1	other sequences	Unidentified plasmid plasmid apr38_000077F, complete sequence	True	True
MON0024_000000015044	3101	0.5464139958962144	2	2	2	2	1	True	42450	fragment	False	MON0024_000000015044	1.0		0	0	False	False	1.0	0					non-mobilizable	no_good_hit	1366.0	93.704	44.0	0.02150742291587362	NZ_CYYU01000011.1	firmicutes	Mitsuokella jalaludinii strain 2789STDY5608828, whole genome shotgun sequence	True	True
MON0059_000000013818	2800	0.5464032944477069	3	2	2	2	2	False	10947	maximal	True	MON0059_000000013818	1.0		50	7	False	False	0.9996428489685059	0					non-mobilizable	no_good_hit	1515.0	86.931	54.0	0.0005252825790224376	CP023819.1	firmicutes	Faecalibacterium prausnitzii strain Indica chromosome, complete genome	True	False
ISR0297_000000004288	3055	0.5464020158899169	3	3	3	3	3	False	108782	fragment	False	ISR0297_000000004288	0.9861012116892374		0	0	False	False	0.9990180134773254	0					non-mobilizable	other	3055.0	99.60700000000001	100.0	0.01865858575984555	NZ_QRYH01000002.1	firmicutes	Holdemanella biformis strain AF15-5 AF15-5.Scaf2, whole genome shotgun sequence	False	False
ENG0191_000000023636	1375	0.5463980067981692	3	2	2	1	1	False	54677	maximal	True	ENG0191_000000023636	1.0		53	10	False	False	0.9992727041244507	0					non-mobilizable	other	662.0	98.036	100.0	0.009393228868809333	NZ_QSFS01000020.1	firmicutes	Dorea formicigenerans strain AM42-8 AM42-8.Scaf20, whole genome shotgun sequence	False	False
FIJ0102_000000009803	3210	0.5463955743024872	5	4	4	4	2	False	131672	fragment	False	ENG0168_000000008815	0.9457687723480334		0	0	False	False	0.9937694668769836	0					non-mobilizable	no_good_hit	918.0	83.551	49.0	0.0002577063182169983	AP018533.1	firmicutes	Clostridiales bacterium CCNA10 DNA, complete genome	True	False
ISR0299_000000005912	1934	0.5463929705838303	4	3	3	3	2	False	25613	fragment	False	ISR0299_000000005912	1.0		0	0	False	False	0.9994829297065735	0					non-mobilizable	no_good_hit	1214.0	99.094	63.0	0.022201072533265004	NZ_CYYV01000020.1	firmicutes	Fusicatenibacter saccharivorans strain 2789STDY5608849, whole genome shotgun sequence	True	False
ISR0013_000000005582	4169	0.5463865230438315	5	4	4	3	4	False	127060	fragment	False	ISR0013_000000005582	0.9928193499622071		0	0	False	False	1.0	0					non-mobilizable	other	2343.0	98.762	92.0	0.000699561817198518	FP929042.1	firmicutes	Eubacterium rectale DSM 17629 draft genome	False	False
AST0088_000000010068	1118	0.5463851017248529	2	2	2	2	1	True	110324	fragment	False	ISR0200_000000022101	0.9117391304347826		0	0	False	False	1.0	0					non-mobilizable	other	1119.0	94.191	100.0	0.00649275160139039	NZ_JAAIOD010000005.1	firmicutes	Dorea longicatena strain MSK.10.16 NODE_5_length_172038_cov_302.93, whole genome shotgun sequence	False	True
SPA0083_000000012082	1486	0.5463849051040061	2	2	1	2	1	True	5576	maximal	True	SPA0083_000000012082	1.0		25	5	False	False	1.0	0					non-mobilizable	no_good_hit	382.0	88.22	58.0	0.001226480387580679	NZ_CABIYV010000003.1	firmicutes	Gemmiger formicilis isolate MGYG-HGUT-00084, whole genome shotgun sequence	True	True
FIJ0068_000000021331	1511	0.5463839386011707	3	2	2	1	1	False	45046	maximal	True	FIJ0068_000000021331	1.0		1	1	False	False	0.9788219928741455	0					non-mobilizable	plasmid	1422.0	99.648	94.0	0.0035532728368420133	CP032832.1	enterobacteria	Klebsiella pneumoniae strain INF078 plasmid pINF078-VP, complete sequence	False	True
USA0056_01_000000008249	2332	0.5463826119190204	2	2	2	2	2	False	128858	maximal	True	USA0056_01_000000008249	1.0	PS1059	1	1	False	True	0.9995712041854858	0					non-mobilizable	no_good_hit	1489.0	98.925	70.0	0.02047246261161482	NZ_CYZK01000015.1	firmicutes	Coprococcus comes strain 2789STDY5834866, whole genome shotgun sequence	True	True
CHI0021_000000004199	2012	0.5463776436255463	2	1	1	1	1	False	89294	maximal	True	CHI0021_000000004199	1.0		4	4	False	False	0.9985089302062988	0					non-mobilizable	no_good_hit	1219.0	97.539	61.0	0.0006424186164265069	NZ_GG698602.1	firmicutes	Dialister invisus DSM 15470 Scfld0, whole genome shotgun sequence	True	False
ISR0265_000000001110	12842	0.5463745365044914	17	15	12	8	8	False	127944	maximal	True	ISR0265_000000001110	1.0		3	1	False	False	1.0	0					non-mobilizable	chromosome	5112.0	98.044	92.0	0.0011356787856182072	LR027880.1	firmicutes	Roseburia intestinalis L1-82 genome assembly, chromosome: 1	False	False
ENG0134_000000004901	6853	0.5463726661352936	10	7	4	5	5	False	129834	maximal	True	ENG0134_000000004901	1.0		0	0	False	False	1.0	0					non-mobilizable	no_good_hit	37.0	100.0	1.0	7.965412409227487e-05	NZ_OAOE01000001.1	firmicutes	Clostridium tertium isolate src5, whole genome shotgun sequence	True	False
SPA0007_000000010326	2457	0.5463718416193526	3	3	1	2	2	True	113823	fragment	False	SPA0007_000000010326	0.9770622895622896		0	0	False	False	0.9930809736251831	0					non-mobilizable	no_good_hit	576.0	75.0	23.0	0.009201801064265248	NZ_PYLP01000014.1	firmicutes	Faecalibacillus faecis strain SNUG30370 scaffold_13, whole genome shotgun sequence	True	True
AST0055_000000014694	2376	0.5463718416193526	3	3	1	2	2	True	113823	fragment	False	SPA0007_000000010326	0.9613349613349613		0	0	False	False	1.0	0					non-mobilizable	no_good_hit	577.0	75.737	24.0	0.009201801064265248	NZ_PYLP01000014.1	firmicutes	Faecalibacillus faecis strain SNUG30370 scaffold_13, whole genome shotgun sequence	True	True
SPA0029_000000004748	5016	0.5463655757189712	9	3	2	2	2	True	7395	fragment	False	SPA0029_000000004748	1.0		0	0	False	False	0.9988038539886475	0					non-mobilizable	other	5019.0	96.712	100.0	0.0013929386673775764	FP929062.1	firmicutes	Clostridiales sp. SS3/4 draft genome	False	True
USA0011_01_000000008679	4365	0.5463655757189712	7	3	2	2	2	True	2027	fragment	False	USA0011_01_000000008679	1.0		0	0	False	False	0.9912943840026855	0					non-mobilizable	other	2170.0	97.09700000000001	98.0	0.0006020516409239604	FP929062.1	firmicutes	Clostridiales sp. SS3/4 draft genome	False	True
USA0039_01_000000006253	3683	0.5463655757189712	7	3	2	2	2	True	1330	fragment	False	USA0039_01_000000006253	1.0		0	0	False	False	1.0	0					non-mobilizable	other	1791.0	96.036	99.0	0.00049041660418437	FP929062.1	firmicutes	Clostridiales sp. SS3/4 draft genome	False	True
SPA0114_000000015968	2869	0.5463653819312765	5	5	5	4	4	False	46035	maximal	True	SPA0114_000000015968	1.0		41	11	False	False	0.999302864074707	0					non-mobilizable	no_good_hit	1579.0	79.671	54.0	0.0004049634304549935	CP045695.1	firmicutes	[Clostridium] scindens strain BL389WT3D chromosome, complete genome	True	False
ISR0331_000000006538	3351	0.546363977423789	4	4	4	4	3	False	108784	fragment	False	ISR0257_000000004662	0.9195093350851676		0	0	False	False	0.9901521801948547	0					non-mobilizable	other	3351.0	99.58200000000001	100.0	0.020467014504087295	NZ_QRYH01000002.1	firmicutes	Holdemanella biformis strain AF15-5 AF15-5.Scaf2, whole genome shotgun sequence	False	False
SPA0123_000000003455	2936	0.5463638437828007	3	3	3	3	2	False	4092	maximal	True	SPA0123_000000003455	1.0		4	1	False	False	1.0	0					non-mobilizable	other	2936.0	100.0	100.0	0.0028031509900328165	NZ_CABIYM010000001.1	firmicutes	Anaerostipes caccae isolate MGYG-HGUT-00080, whole genome shotgun sequence	False	False
CAN0008_000000013680	2125	0.5463624130382556	2	1	1	1	1	False	95003	maximal	True	CAN0008_000000013680	0.9778156996587031		199	12	False	False	0.9745882153511047	0					non-mobilizable	other	2123.0	97.26799999999999	99.0	0.031336759406934846	NZ_JH379465.1	CFB group bacteria	Prevotella stercorea DSM 18206 Scfld1359, whole genome shotgun sequence	False	False
TAN0017_000000017927	2051	0.5463624130382556	1	1	1	1	1	False	95003	maximal	False	CAN0008_000000013680	0.9611764705882353		0	0	False	False	0.9995124340057373	0					non-mobilizable	other	2050.0	97.31700000000001	99.0	0.03025872762714868	NZ_JH379465.1	CFB group bacteria	Prevotella stercorea DSM 18206 Scfld1359, whole genome shotgun sequence	False	False
SPA0017_000000007669	1663	0.5463590795114671	4	3	2	3	3	True	7826	fragment	False	SPA0017_000000007669	1.0		0	0	False	False	1.0	0					non-mobilizable	plasmid	1663.0	100.0	100.0	0.011599503077846485	CP056903.1	enterobacteria	Escherichia coli strain RHBSTW-00014 plasmid pRHBSTW-00014_2, complete sequence	False	True
FIJ0016_000000003144	5433	0.5463537823179277	7	4	3	4	4	False	50257	maximal	True	FIJ0016_000000003144	1.0		3	1	False	False	1.0	0					non-mobilizable	no_good_hit	2541.0	88.351	49.0	0.053334738173006005	NZ_JXQL01000036.1	CFB group bacteria	Prevotella pectinovora strain P5-125 contig36, whole genome shotgun sequence	True	False
ISR0376_000000009557	2485	0.5463458573113765	3	2	2	2	2	False	23339	fragment	False	ISR0376_000000009557	1.0		0	0	False	False	0.9979879260063171	0					non-mobilizable	other	1018.0	99.902	100.0	0.0002749823640858432	FP929043.1	firmicutes	Eubacterium rectale M104/1 draft genome	False	False
MAD0033_000000002267	6841	0.5463448547279883	7	4	3	4	2	False	82537	maximal	True	MAD0033_000000002267	1.0		2	1	False	False	0.9985381960868835	0					non-mobilizable	no_good_hit	33.0	96.97	0.0	8.541998336445824e-06	NZ_BBZG01000001.1	high GC Gram+	Nonomuraea pusilla strain NBRC 110462, whole genome shotgun sequence	True	False
SPA0056_000000018234	1960	0.5463441671277348	3	2	1	2	1	True	60287	maximal	True	SPA0056_000000018234	1.0		0	0	False	False	1.0	0					non-mobilizable	no_good_hit								True	True
SPA0138_000000010539	2461	0.5463422659214721	3	3	3	3	2	False	117247	maximal	True	SPA0138_000000010539	1.0		78	10	False	False	1.0	0					non-mobilizable	no_good_hit	1890.0	99.947	77.0	0.00037702017147731633	CP043529.1	CFB group bacteria	Phocaeicola vulgatus strain VIC01 chromosome, complete genome	True	False
ENG0027_000000003341	5586	0.5463369632855379	12	5	3	5	2	False	73421	fragment	False	ENG0027_000000003341	1.0		0	0	False	False	1.0	0					non-mobilizable	no_good_hit	79.0	84.81	1.0	0.0013113302338255079	NZ_PDYG01000056.1	firmicutes	Agathobacter ruminis strain JK623 contig000056, whole genome shotgun sequence	True	False
MAD0033_000000018796	1137	0.5463363416353748	3	3	3	3	0	False	18834	maximal	True	MAD0033_000000018796	1.0		26	5	False	False	0.9964819550514221	0					non-mobilizable	no_good_hit	265.0	75.094	23.0	0.00010116452476499754	LT700187.1	firmicutes	Christensenella sp. Marseille-P2438 genome assembly, chromosome: contig00001	True	False
ENG0052_000000018121	1767	0.5463339737928941	1	1	1	0	1	False	63966	maximal	True	ENG0052_000000018121	1.0		329	12	False	False	0.9700056314468384	0					non-mobilizable	other	1749.0	99.943	99.0	0.00036330540578906795	CP000140.1	CFB group bacteria	Parabacteroides distasonis ATCC 8503, complete genome	False	False
ENG0144_000000010394	1667	0.546332890752672	3	2	2	2	2	False	57561	maximal	True	ENG0144_000000010394	1.0		179	13	False	False	0.9994001388549805	0					non-mobilizable	chromosome	1667.0	100.0	100.0	0.0004637923234854021	NZ_LR699011.1	firmicutes	Roseburia hominis isolate MGYG-HGUT-02517 chromosome 1	False	False
MAD0047_000000006528	5359	0.5463327394055453	9	5	3	2	4	False	17697	maximal	True	MAD0047_000000006528	1.0		1	1	False	False	1.0	0					non-mobilizable	no_good_hit	779.0	83.569	28.0	0.00016823029299965208	LS483478.1	enterobacteria	Salmonella enterica subsp. houtenae serovar Houten strain NCTC10401 genome assembly, chromosome: 1	True	False
CHI0101_000000006065	2090	0.5463306494728524	2	2	2	1	1	False	83311	maximal	True	CHI0101_000000006065	1.0		515	14	False	False	0.9933014512062073	0					non-mobilizable	other	2090.0	99.76100000000001	100.0	0.0005121766379293648	AP018536.1	firmicutes	Lachnospiraceae bacterium GAM79 DNA, complete genome	False	False
ISR0212_000000021438	1667	0.5463298118009413	3	2	2	2	1	False	28337	maximal	True	ISR0212_000000021438	1.0		0	0	False	False	0.9376124739646912	0					non-mobilizable	no_good_hit								True	False
MAD0052_000000021218	1125	0.546327217052581	2	1	1	1	1	False	17244	maximal	True	MAD0052_000000021218	1.0		19	7	False	False	0.9804444313049316	0					non-mobilizable	no_good_hit	580.0	89.31	52.0	0.00019488801007897508	NZ_CP030777.1	firmicutes	Faecalibacterium prausnitzii strain APC918/95b chromosome, complete genome	True	False
ENG0071_000000009500	2193	0.5463267866830668	5	4	4	2	0	False	62293	maximal	True	ENG0071_000000009500	1.0		15	5	False	False	0.9954400658607483	0					non-mobilizable	no_good_hit	1280.0	98.67200000000001	58.0	0.004683875082004464	NZ_CYXV01000003.1	firmicutes	Roseburia faecis strain 2789STDY5608863, whole genome shotgun sequence	True	False
DEN0077_000000005815	2122	0.5463254129178148	3	2	1	1	2	False	84384	fragment	False	DEN0077_000000005815	0.9907020187115795		0	0	False	False	0.9985862374305725	0					non-mobilizable	other	2034.0	98.96799999999999	99.0	0.25826131164209454	NZ_FTRU01000002.1	firmicutes	Negativibacillus massiliensis strain Marseille-P3213T, whole genome shotgun sequence	False	False
FIJ0090_000000017436	2474	0.5463206299966816	6	3	2	2	2	False	43491	fragment	False	FIJ0090_000000017436	1.0		0	0	False	False	1.0	0					non-mobilizable	no_good_hit	520.0	80.0	24.0	0.00014698780600577905	NZ_BFBT01000001.1	firmicutes	Lawsonibacter asaccharolyticus strain 3BBH22, whole genome shotgun sequence	True	False
ENG0156_000000008423	1941	0.5463197277419325	2	2	2	1	1	False	103640	maximal	True	ENG0156_000000008423	1.0		4	2	False	False	0.9994847774505615	0					non-mobilizable	no_good_hit	1496.0	81.551	77.0	0.00023399494998928375	NZ_CP035945.1	firmicutes	Blautia producta strain PMF1 chromosome, complete genome	True	False
ETH0005_000000027334	1710	0.5463185047675568	2	2	2	2	2	False	110604	maximal	False	FIJ0051_000000010587	0.41109237387365694		0	0	False	False	1.0	0					non-mobilizable	chromosome	1710.0	98.596	100.0	0.0005956920554408401	CP023819.1	firmicutes	Faecalibacterium prausnitzii strain Indica chromosome, complete genome	False	False
MAD0110_000000010713	2549	0.5463169720881774	3	3	3	3	1	False	14557	maximal	True	MAD0110_000000010713	1.0		3	1	False	False	0.9984307289123535	0					non-mobilizable	no_good_hit	1957.0	77.108	76.0	0.0005853011726798033	FP929045.1	firmicutes	Faecalibacterium prausnitzii L2/6 draft genome	True	False
ISR0029_000000034142	1208	0.5463125961697989	1	1	1	1	1	False	37080	maximal	False	MON0087_000000041498	0.9803528468323978		0	0	False	False	1.0	0					non-mobilizable	no_good_hit	1024.0	95.215	85.0	0.0026919105716754115	NZ_QRHR01000001.1	firmicutes	Eubacterium ventriosum strain AM23-22 AM23-22.Scaf1, whole genome shotgun sequence	True	False
CHI0152_000000010218	1258	0.5463110614502519	2	2	2	2	1	False	79317	maximal	True	CHI0152_000000010218	1.0		283	14	False	False	0.9928457736968994	0					non-mobilizable	other	1253.0	97.12700000000001	99.0	0.000400895675225832	FP929039.1	firmicutes	Coprococcus sp. ART55/1 draft genome	False	False
MON0028_000000017518	1491	0.5463110052449359	2	2	2	2	2	True	12586	maximal	False	USA0087_01_000000010114	0.9471153846153846		0	0	False	False	0.9973172545433044	0					non-mobilizable	other	1371.0	75.857	90.0	0.05504624207422964	NZ_FOGW01000027.1	firmicutes	Lachnobacterium bovis strain S1b, whole genome shotgun sequence	False	True
ISR0064_000000010569	2019	0.5463062415951602	3	3	3	3	3	False	102771	fragment	False	ISR0050_000000011872	0.6416627598062198		0	0	False	False	0.9990094304084778	0					non-mobilizable	other	2019.0	99.65299999999999	100.0	0.0007328627952287654	AP018537.1	firmicutes	Erysipelotrichaceae bacterium GAM147 DNA, complete genome	False	False
ISR0175_000000012572	1651	0.546298704995516	2	2	2	2	1	False	29851	maximal	True	ISR0175_000000012572	1.0		364	11	False	False	1.0	0					non-mobilizable	other	1653.0	87.961	100.0	0.0004418570959169994	CP003274.1	CFB group bacteria	Alistipes finegoldii DSM 17242, complete genome	False	False
ENG0101_000000012998	2497	0.5462972581175876	3	3	3	2	2	False	69366	maximal	False	MON0068_000000018579	0.6374140704987568		0	0	False	False	0.997196614742279	0					non-mobilizable	other	2498.0	97.79799999999999	100.0	0.0012050478760306997	NZ_JH951901.1	CFB group bacteria	Bacteroides finegoldii CL09T03C10 supercont1.1, whole genome shotgun sequence	False	False
ISR0257_000000002788	5294	0.5462894506460695	6	3	1	2	1	False	26820	maximal	True	ISR0257_000000002788	1.0		2	2	True	True	1.0	8					non-mobilizable	no_good_hit	346.0	95.376	6.0	0.007382710169087878	NZ_CP048628.1	firmicutes	Megamonas funiformis strain JCM 14723 plasmid putative_Mfuni1, complete sequence	True	True
CHI0073_000000001819	5267	0.5462894506460695	6	3	1	2	1	False	99404	fragment	False	AUS0022_000000006681	0.9239700374531835		0	0	False	False	1.0	0					non-mobilizable	no_good_hit	391.0	90.02600000000001	7.0	0.008335317932841153	NZ_CP048628.1	firmicutes	Megamonas funiformis strain JCM 14723 plasmid putative_Mfuni1, complete sequence	True	False
ISR0188_000000004225	5172	0.5462894506460695	6	3	1	2	1	False	85076	backbone	False	FIJ0156_000000001476	0.8936196374874926	PS424	0	0	True	True	1.0	15					non-mobilizable	no_good_hit	315.0	95.556	6.0	0.006733204875619736	NZ_CP048628.1	firmicutes	Megamonas funiformis strain JCM 14723 plasmid putative_Mfuni1, complete sequence	True	True
ISR0221_000000010354	2216	0.5462891080674096	3	3	1	2	2	False	123109	fragment	False	ISR0221_000000010354	1.0		0	0	False	False	1.0	0					non-mobilizable	other	2216.0	97.292	100.0	0.0007688299055030573	NZ_FNWC01000007.1	firmicutes	Coprococcus phoceensis strain Marseille-P3062T, whole genome shotgun sequence	False	False
USA0001_01_000000008889	1859	0.5462866391944661	3	3	3	2	2	False	74997	fragment	False	USA0007_01_000000008676	0.63510101010101		0	0	False	False	0.9994620680809021	0					non-mobilizable	other	1824.0	95.943	98.0	0.013444116619722496	NZ_WNCH01000002.1	b-proteobacteria	Parasutterella excrementihominis strain BIOML-A6 scaffold2_size134557, whole genome shotgun sequence	False	False
MON0099_000000002829	7746	0.5462862349513974	9	2	2	2	2	False	9170	maximal	True	MON0099_000000002829	1.0		2	1	False	False	0.999225378036499	0					non-mobilizable	no_good_hit								True	False
ISR0193_000000004430	5988	0.5462828292074327	6	3	3	2	2	False	29107	maximal	True	ISR0193_000000004430	1.0		81	7	False	False	0.997829020023346	0					non-mobilizable	no_good_hit	66.0	95.455	1.0	0.023757309941520467	NZ_CABMGA010000055.1	firmicutes	Ruminococcus callidus isolate MGYG-HGUT-02295, whole genome shotgun sequence	True	False
SPA0031_000000008388	3421	0.5462814258054591	6	5	2	3	2	True	124594	fragment	False	FIJ0078_000000007511	0.6617548675172146		0	0	False	False	1.0	0					non-mobilizable	other	3337.0	87.204	96.0	0.17334517527819862	NZ_CYYV01000024.1	firmicutes	Fusicatenibacter saccharivorans strain 2789STDY5608849, whole genome shotgun sequence	False	True
CHI0008_000000004843	1987	0.546279573526265	2	2	2	2	2	False	90517	maximal	True	CHI0008_000000004843	1.0		0	0	False	False	0.9889280200004578	0					non-mobilizable	no_good_hit	1350.0	84.22200000000001	68.0	0.9992526158445441	NZ_CABMGA010000065.1	firmicutes	Ruminococcus callidus isolate MGYG-HGUT-02295, whole genome shotgun sequence	True	False
CAN0015_000000024016	1464	0.5462784728860179	1	1	1	1	1	False	93177	maximal	True	CAN0015_000000024016	1.0		16	7	False	False	1.0	0					non-mobilizable	no_good_hit	705.0	75.887	48.0	0.00595243171332816	NZ_QXQA01000019.1	firmicutes	Paenibacillus nanensis strain DSM 22867 NODE_19_length_117263_cov_33.2654, whole genome shotgun sequence	True	False
MON0025_000000028829	1461	0.5462784728860179	1	1	1	1	1	False	12795	maximal	True	MON0025_000000028829	0.9877622377622377		7	3	False	False	0.9869952201843262	0					non-mobilizable	no_good_hit	704.0	75.71	48.0	0.010181360053909936	NZ_FPBP01000016.1	g-proteobacteria	Halomonas korlensis strain CGMCC 1.6981, whole genome shotgun sequence	True	False
SPA0047_000000024424	1588	0.5462783513826427	2	2	2	2	2	False	6660	fragment	False	SPA0047_000000024424	1.0		0	0	False	False	0.998740553855896	0					non-mobilizable	chromosome	1588.0	99.49600000000001	100.0	0.00039820424189138733	CP048436.1	firmicutes	Flavonifractor plautii strain JCM 32125 chromosome, complete genome	False	False
ISR0848_000000010249	1723	0.5462759008911219	2	2	2	2	2	False	44631	fragment	False	FIJ0074_000000017167	0.9772854739203589		0	0	False	False	1.0	0					non-mobilizable	other	1733.0	82.977	100.0	0.20441001191895114	DQ987697.1	firmicutes	Butyrate-producing bacterium L2-50 putative Fe-S oxidoreductase gene, partial cds; thiolase, crotonase, beta hydroxybutyryl-CoA dehydrogenase, butyryl-CoA dehydrogenase, electron transfer flavoprotein beta-subunit, and electron transfer flavoprotein alpha-subunit genes, complete cds; and putative multidrug efflux pump gene, partial cds	False	False
ISR0230_000000011740	2713	0.5462745724624533	4	2	2	2	0	True	101940	maximal	True	ISR0230_000000011740	1.0		0	0	False	False	1.0	0					non-mobilizable	no_good_hit	2053.0	98.928	76.0	0.08255219857585389	NZ_WNAJ01000037.1	firmicutes	Roseburia intestinalis strain BIOML-A1 scaffold37_size24857, whole genome shotgun sequence	True	True
USA0025_01_000000001600	11661	0.5462734355037304	11	10	5	6	10	True	123725	fragment	False	ISR0210_000000001324	0.9731207371104463		0	0	False	False	1.0	0		MOBP			mobilizable	plasmid	11661.0	100.0	100.0	0.26680090611628493	CP041231.1	CFB group bacteria	Bacteroides xylanisolvens strain H207 plasmid unnamed1, complete sequence	False	True
SPA0153_000000000970	11647	0.5462734355037304	11	10	5	6	10	True	123725	fragment	False	ISR0210_000000001324	0.9711878014780326		0	0	False	False	0.9995707273483276	0		MOBP			mobilizable	plasmid	11652.0	99.065	100.0	0.265058595972238	AP022661.1	CFB group bacteria	Bacteroides thetaiotaomicron F9-2 plasmid p1-F9-2 DNA, nearly complete genome	False	True
ENG0181_000000008774	2353	0.5462720197827752	4	3	3	3	3	False	64037	maximal	True	ENG0181_000000008774	1.0		68	11	False	False	1.0	0					non-mobilizable	no_good_hit	47.0	91.48899999999999	2.0	3.1298478621778296e-05	CP000027.1	GNS bacteria	Dehalococcoides mccartyi 195, complete genome	True	False
ISR0331_000000006667	3295	0.5462711527210764	5	5	5	4	3	False	81086	maximal	True	ISR0331_000000006667	1.0		17	6	False	False	0.995751142501831	0					non-mobilizable	no_good_hit	959.0	70.282	28.0	0.007346203547793397	NZ_FQVM01000006.1	firmicutes	Clostridium fallax strain DSM 2631, whole genome shotgun sequence	True	False
SPA0015_000000010638	2125	0.5462701963494825	3	3	3	3	3	False	102763	maximal	True	SPA0015_000000010638	0.9515934339565394		935	13	False	False	0.9967058897018433	0					non-mobilizable	other	2096.0	98.521	99.0	0.0006388529311761755	NZ_LN866274.1	firmicutes	Clostridium phoceensis strain GD3, whole genome shotgun sequence	False	False
CHI0154_000000007795	3743	0.5462694491073625	4	4	4	3	3	False	116000	fragment	False	CHI0154_000000007795	1.0		0	0	False	False	0.9997328519821167	0					non-mobilizable	no_good_hit	1073.0	97.29700000000001	29.0	0.00024254205796936186	LR215981.1	firmicutes	Ruthenibacterium lactatiformans isolate Ruthenibacterium lactatiformans 82B1 genome assembly, chromosome: 1	True	False
ISR0319_000000010006	1955	0.5462694299310413	2	2	2	2	2	False	73595	maximal	True	ISR0319_000000010006	1.0		137	10	False	False	1.0	0					non-mobilizable	other	1960.0	79.541	100.0	0.015127820014554913	NZ_QSFS01000010.1	firmicutes	Dorea formicigenerans strain AM42-8 AM42-8.Scaf10, whole genome shotgun sequence	False	False
ENG0180_000000012022	1485	0.5462670827183959	2	1	1	1	1	False	85226	maximal	True	ENG0180_000000012022	1.0		259	14	False	False	0.9959595799446106	0					non-mobilizable	other	1487.0	95.898	100.0	0.02267033302780324	NZ_CYXX01000022.1	firmicutes	Roseburia inulinivorans strain 2789STDY5608887, whole genome shotgun sequence	False	False
ISR0197_000000020130	1258	0.5462670827183959	1	1	1	1	1	False	85225	fragment	False	FIJ0118_000000008482	0.9735753959058363		0	0	False	False	0.9896661639213562	0					non-mobilizable	other	1240.0	97.984	99.0	0.018927589367552705	NZ_CYXX01000022.1	firmicutes	Roseburia inulinivorans strain 2789STDY5608887, whole genome shotgun sequence	False	False
FIJ0118_000000008482	1241	0.5462670827183959	1	1	1	1	1	False	85225	fragment	False	FIJ0118_000000008482	0.9787657284718664		0	0	False	False	0.9734085202217102	0					non-mobilizable	other	1241.0	95.729	100.0	0.01891231286281699	NZ_CYXX01000022.1	firmicutes	Roseburia inulinivorans strain 2789STDY5608887, whole genome shotgun sequence	False	False
CHI0065_000000011837	1151	0.5462670827183959	1	1	1	1	1	False	85225	fragment	False	FIJ0118_000000008482	0.6363147998925598		0	0	False	False	1.0	0					non-mobilizable	other	1148.0	96.429	99.0	0.017506874427131072	NZ_CYXX01000022.1	firmicutes	Roseburia inulinivorans strain 2789STDY5608887, whole genome shotgun sequence	False	False
MAD0002_000000017584	2211	0.5462669044037767	3	2	2	2	2	True	20196	fragment	False	MAD0002_000000017584	1.0		0	0	False	False	0.9990954399108887	0					non-mobilizable	no_good_hit	61.0	86.885	3.0	1.8599560293784783e-05	AP018045.1	g-proteobacteria	Photobacterium damselae subsp. piscicida DNA, chromosome: 1, complete genome	True	True
SPA0087_000000000493	21737	0.5462659585081308	21	12	6	9	4	True	108925	fragment	False	SPA0087_000000000493	1.0		0	0	False	False	1.0	0					non-mobilizable	no_good_hit	3789.0	95.85600000000001	19.0	0.0010201656437521006	FP929043.1	firmicutes	Eubacterium rectale M104/1 draft genome	True	True
CAN0022_000000006925	4170	0.5462581586021433	4	3	2	3	3	True	91346	fragment	False	CAN0022_000000006925	1.0		0	0	False	False	0.9997602105140686	0					non-mobilizable	chromosome	4172.0	97.459	100.0	0.0008318793407715481	CP043529.1	CFB group bacteria	Phocaeicola vulgatus strain VIC01 chromosome, complete genome	False	True
DEN0051_000000018329	2460	0.5462561222319654	3	2	2	1	2	False	108631	maximal	True	DEN0051_000000018329	1.0		13	4	False	False	0.9890244007110596	0					non-mobilizable	no_good_hit	1199.0	84.404	52.0	0.0003393378786973749	NZ_LT907978.1	firmicutes	Anaerobutyricum hallii isolate EH1 chromosome I	True	False
FIJ0102_000000014438	2189	0.5462550294795221	3	3	2	3	2	False	42628	maximal	True	FIJ0102_000000014438	1.0		1	1	False	False	0.999086320400238	0					non-mobilizable	no_good_hit								True	False
MON0099_000000025382	1421	0.5462524567593185	2	2	2	1	1	False	9150	fragment	False	MON0099_000000025382	1.0		0	0	False	False	0.9408866763114929	0					non-mobilizable	no_good_hit	112.0	97.321	8.0	0.000372077432330512	NZ_WNAJ01000004.1	firmicutes	Roseburia intestinalis strain BIOML-A1 scaffold4_size298325, whole genome shotgun sequence	True	False
CHI0062_000000007212	2006	0.5462499476300757	2	2	2	2	1	False	85583	fragment	False	CHI0062_000000007212	1.0		0	0	False	False	1.0	0					non-mobilizable	other	2006.0	98.654	100.0	0.01612163998488345	NZ_CYXX01000010.1	firmicutes	Roseburia inulinivorans strain 2789STDY5608887, whole genome shotgun sequence	False	False
AST0106_000000015004	1292	0.5462468522363298	2	1	1	1	1	False	107363	fragment	False	AST0106_000000015004	1.0		0	0	False	False	1.0	0					non-mobilizable	no_good_hit	91.0	79.12100000000001	7.0	0.001121033388960369	NZ_FWXH01000015.1	firmicutes	Clostridium acidisoli DSM 12555, whole genome shotgun sequence	True	False
MAD0036_000000002249	8976	0.5462414070506848	12	9	8	9	8	False	99052	fragment	False	MAD0036_000000002249	1.0		0	0	False	False	0.9936497211456299	0					non-mobilizable	no_good_hit	561.0	77.718	8.0	0.00012539580175762737	NC_016048.1	firmicutes	Oscillibacter valericigenes Sjm18-20, complete genome	True	False
SPA0075_000000003359	4481	0.5462406074392161	6	5	3	3	2	False	5799	maximal	True	SPA0075_000000003359	1.0		687	10	False	False	1.0	0					non-mobilizable	other	4480.0	98.147	99.0	0.21963418820183397	NZ_JAAITI010000050.1	firmicutes	Blautia luti strain MSK.16.34 NODE_50_length_20393_cov_183.383, whole genome shotgun sequence	False	False
ENG0199_000000017388	1474	0.5462399313076087	3	2	2	2	2	True	54257	maximal	True	ENG0199_000000017388	1.0		91	9	False	False	0.9769335389137268	0					non-mobilizable	other	1474.0	99.932	100.0	0.003153824413555664	NZ_WKRD01000002.1	firmicutes	Lachnospira eligens strain BIOML-A1 scaffold2_size467163, whole genome shotgun sequence	False	True
DEN0024_000000003404	2316	0.5462380461371403	2	2	2	2	2	False	103654	fragment	False	DEN0024_000000003404	1.0		0	0	False	False	1.0	0					non-mobilizable	other	2287.0	99.825	100.0	0.07477430328405077	NZ_WNAJ01000034.1	firmicutes	Roseburia intestinalis strain BIOML-A1 scaffold34_size30572, whole genome shotgun sequence	False	False
CHI0027_000000003072	5061	0.5462314069674458	4	2	2	1	1	True	88836	maximal	True	CHI0027_000000003072	1.0		1	1	False	False	1.0	0		MOBV			mobilizable	no_good_hit	1296.0	86.883	26.0	0.004284895907493932	NZ_LT629842.1	CFB group bacteria	Prevotellamassilia timonensis strain Marseille-P2831T, whole genome shotgun sequence	True	True
ENG0165_000000007903	2437	0.5462310267181029	2	2	2	2	2	False	76112	maximal	True	ENG0165_000000007903	1.0		500	11	False	False	0.9946655631065369	0					non-mobilizable	other	2436.0	99.26100000000001	99.0	0.007742177539100381	NZ_SPHG01000004.1	CFB group bacteria	Alistipes shahii strain BSD2780061688st1_A10 NODE_4_length_314511_cov_62.3502, whole genome shotgun sequence	False	False
SPA0003_000000014624	1243	0.5462298154133012	2	1	1	1	1	False	8370	maximal	True	SPA0003_000000014624	1.0		369	9	False	False	0.9975864887237549	0					non-mobilizable	no_good_hit	524.0	100.0	42.0	9.605297569547497e-05	NZ_LR699004.1	CFB group bacteria	Phocaeicola dorei isolate MGYG-HGUT-02478 chromosome 1	True	False
ISR0244_000000006088	3584	0.5462233944050018	4	4	4	4	3	False	131186	maximal	True	ISR0244_000000006088	1.0		83	6	False	False	0.9866071343421936	0					non-mobilizable	other	2509.0	90.235	98.0	0.000704251967082637	FP929053.1	firmicutes	Ruminococcus sp. SR1/5 draft genome	False	False
MON0086_000000006873	4426	0.5462180435192607	5	5	5	5	5	False	83982	maximal	True	MON0086_000000006873	0.9783352337514253		18	5	False	False	0.9966109395027161	0					non-mobilizable	no_good_hit	347.0	74.352	8.0	0.0005016269778224976	NZ_QQAW01000002.1	a-proteobacteria	Gluconacetobacter liquefaciens strain DSM 5603 Ga0215678_102, whole genome shotgun sequence	True	False
SPA0050_000000022179	1160	0.5462169604005799	2	2	2	2	1	False	6572	maximal	True	SPA0050_000000022179	1.0		3	2	False	False	0.9844827651977539	0					non-mobilizable	chromosome	1136.0	93.662	99.0	0.00031570608406730104	NZ_CP034413.1	firmicutes	Dysosmobacter welbionis strain J115 chromosome, complete genome	False	False
ENG0117_000000001086	15975	0.5462165635003304	4	4	4	3	3	False	59408	maximal	True	ENG0117_000000001086	1.0		17	8	False	False	0.9999374151229858	0					non-mobilizable	no_good_hit	1182.0	98.223	19.0	0.0006218485622059537	NZ_GG698602.1	firmicutes	Dialister invisus DSM 15470 Scfld0, whole genome shotgun sequence	True	False
ENG0075_000000014471	1701	0.5462153541373714	3	3	3	2	1	True	62080	maximal	True	ENG0075_000000014471	1.0		1	1	False	False	1.0	0					non-mobilizable	no_good_hit	585.0	90.085	34.0	0.00018105921507408185	FP929046.1	firmicutes	Faecalibacterium prausnitzii SL3/3 draft genome	True	True
ISR0067_000000020819	1474	0.5462143603898608	2	2	2	2	2	False	35064	fragment	False	ISR0067_000000020819	1.0		0	0	False	False	1.0	0					non-mobilizable	no_good_hit	109.0	80.734	7.0	1.7015921072595435e-05	NZ_RHJS01000002.1	firmicutes	Schaedlerella arabinosiphila strain DSM 106076 000000F_quiver_pilon, whole genome shotgun sequence	True	False
ENG0107_000000018063	1658	0.546211645529876	3	3	2	1	2	False	59994	maximal	True	ENG0107_000000018063	1.0		0	0	False	False	1.0	0					non-mobilizable	no_good_hit	383.0	93.995	23.0	0.00011883955353659668	FP929046.1	firmicutes	Faecalibacterium prausnitzii SL3/3 draft genome	True	False
USA0057_01_000000026261	1242	0.5462114798693698	2	2	2	1	1	False	956	maximal	True	USA0057_01_000000026261	1.0		8	4	False	False	0.9959742426872253	0					non-mobilizable	other	1242.0	99.51700000000001	100.0	0.016739279981655582	NZ_SMBP01000016.1	firmicutes	Longicatena caecimuris strain DSM 29481 Ga0244710_116, whole genome shotgun sequence	False	False
MON0092_000000020516	2658	0.5462106733684492	5	4	3	3	2	False	121523	maximal	True	MON0092_000000020516	0.9832062023306282		257	14	False	False	1.0	0					non-mobilizable	no_good_hit	251.0	78.884	9.0	0.0018534273213417598	NZ_FOAT01000011.1	firmicutes	Ruminococcus albus strain KH2T6, whole genome shotgun sequence	True	False
MAD0036_000000009877	2806	0.5462099548291078	4	3	3	2	2	False	18737	maximal	True	MAD0036_000000009877	1.0		10	6	False	False	1.0	0					non-mobilizable	no_good_hit	368.0	83.96700000000001	13.0	0.0003720843228471974	NZ_LT629944.1	firmicutes	Angelakisella massiliensis strain Marseille-P3217T, whole genome shotgun sequence	True	False
ISR0820_000000015268	1649	0.5462047999158892	3	3	3	3	2	False	111661	fragment	False	ISR0820_000000015268	0.999664654594232		0	0	False	False	1.0	0					non-mobilizable	other	1649.0	99.87899999999999	100.0	0.00824259641787163	NZ_CABJDZ010000008.1	firmicutes	Blautia obeum isolate MGYG-HGUT-00212, whole genome shotgun sequence	False	False
CHI0024_000000006194	2039	0.5461980473211813	4	3	3	3	3	False	91072	fragment	False	CHI0024_000000006194	1.0		0	0	False	False	1.0	0					non-mobilizable	no_good_hit								True	False
USA0061_01_000000005349	2035	0.5461965680200994	3	3	2	3	1	True	63052	fragment	False	USA0057_01_000000013849	0.5181707096422613		0	0	False	False	1.0	0					non-mobilizable	no_good_hit	199.0	100.0	10.0	0.007252215954875101	NZ_VULP01000039.1	firmicutes	Anaerobutyricum soehngenii strain BSM-383-APC-4H seq39, whole genome shotgun sequence	True	True
ENG0126_000000005398	3691	0.5461941265934521	3	2	2	2	2	False	58780	maximal	True	ENG0126_000000005398	1.0		19	6	False	False	1.0	0					non-mobilizable	no_good_hit	803.0	79.078	24.0	0.0018849267659600767	CP002404.1	firmicutes	Ruminococcus albus 7 plasmid pRUMAL01, complete sequence	True	False
DEN0022_000000015781	2510	0.5461914552645278	3	2	1	1	1	True	74589	fragment	False	ISR0032_000000013115	0.9655926809864757		0	0	False	False	1.0	0					non-mobilizable	no_good_hit	1877.0	94.29899999999999	74.0	0.0008421172407814126	CP001840.1	high GC Gram+	Bifidobacterium bifidum PRL2010, complete genome	True	True
ISR0773_000000009589	1679	0.5461913176461463	2	2	2	1	1	False	22498	maximal	True	ISR0773_000000009589	1.0		116	12	False	False	0.9952352643013	0					non-mobilizable	no_good_hit								True	False
ISR0325_000000003890	4493	0.5461912193097368	7	6	2	3	5	True	105590	fragment	False	ISR0325_000000003890	1.0		0	0	False	False	1.0	0					non-mobilizable	other	2379.0	97.31	98.0	0.0004588249626345268	NC_009614.1	CFB group bacteria	Bacteroides vulgatus ATCC 8482, complete sequence	False	True
ISR0103_000000017329	1711	0.5461910869027637	3	3	2	1	2	False	33037	fragment	False	ISR0103_000000017329	1.0		0	0	False	False	0.9982466101646423	0					non-mobilizable	no_good_hit	129.0	100.0	8.0	4.034529266569859e-05	LR699012.1	firmicutes	Anaerostipes hadrus isolate MGYG-HGUT-02528 genome assembly, chromosome: 1	True	False
ISR0146_000000032294	1327	0.5461853514008679	2	2	2	2	2	False	30980	maximal	True	ISR0146_000000032294	1.0		49	7	True	True	1.0	4					non-mobilizable	other	1329.0	94.73299999999999	100.0	0.00286262025173709	NZ_BHVZ01000014.1	firmicutes	Anaerotignum faecicola strain KCTC 15736 Contigs14, whole genome shotgun sequence	False	True
ISR0015_000000013969	1843	0.5461798236323445	3	3	2	3	1	False	37973	fragment	False	MAD0098_000000021250	0.648062015503876		0	0	False	False	0.9853499531745911	0					non-mobilizable	no_good_hit	779.0	83.697	82.0	0.0015891702231320454	NZ_CABIYV010000002.1	firmicutes	Gemmiger formicilis isolate MGYG-HGUT-00084, whole genome shotgun sequence	True	False
MON0080_000000052415	1126	0.5461782001765525	2	2	2	1	1	False	10003	maximal	True	MON0080_000000052415	1.0		67	12	False	False	0.990230917930603	0					non-mobilizable	no_good_hit	42.0	90.476	4.0	1.0729967543156715e-05	CP007161.1	firmicutes	Virgibacillus sp. SK37, complete genome	True	False
MON0012_000000010795	3844	0.5461741046708184	7	3	3	2	3	False	68281	fragment	False	MON0012_000000010795	1.0		0	0	False	False	1.0	0					non-mobilizable	no_good_hit								True	False
CHI0139_000000003402	3061	0.5461741012469975	3	3	2	3	1	False	80348	maximal	True	CHI0139_000000003402	1.0		220	13	False	False	0.9990199208259583	0					non-mobilizable	no_good_hit	455.0	72.967	15.0	5.001717293906102e-05	NZ_VIWU01000001.1	high GC Gram+	Pseudonocardia hierapolitana strain DSM 45671 Ga0197558_11, whole genome shotgun sequence	True	False
ISR0007_000000012385	1363	0.5461731361658319	1	1	1	1	1	False	115892	fragment	False	ENG0122_000000021391	0.940021549947414		0	0	False	False	1.0	0					non-mobilizable	no_good_hit	1127.0	76.752	82.0	0.024226022948690192	NZ_CYZO01000029.1	firmicutes	[Ruminococcus] torques strain 2789STDY5834841, whole genome shotgun sequence	True	False
ISR0136_000000007577	1265	0.5461731361658319	1	1	1	1	1	False	31388	fragment	False	MON0101_000000048268	0.9585152838427947		0	0	False	False	0.9723320007324219	0					non-mobilizable	other	1264.0	92.801	99.0	0.002700379720853859	NZ_SLXA01000001.1	firmicutes	Frisingicoccus caecimuris strain DSM 28559 Ga0310541_101, whole genome shotgun sequence	False	False
AST0097_000000017490	1179	0.5461731361658319	1	1	1	1	1	False	115892	fragment	False	ENG0122_000000021391	0.3085241730279898		0	0	False	False	0.9838846325874329	0					non-mobilizable	other	1119.0	76.944	94.0	0.02403117557912968	NZ_CYZO01000029.1	firmicutes	[Ruminococcus] torques strain 2789STDY5834841, whole genome shotgun sequence	False	False
MAD0047_000000024325	1880	0.5461726126695126	3	3	3	3	2	False	17651	fragment	False	MAD0047_000000024325	1.0		0	0	False	False	0.9920212626457214	0					non-mobilizable	other	1880.0	99.309	100.0	0.049413559143743756	NZ_JH379434.1	CFB group bacteria	Prevotella stercorea DSM 18206 Scfld803, whole genome shotgun sequence	False	False
DEN0022_000000005947	5784	0.5461668832902452	6	5	5	4	4	False	74645	fragment	False	DEN0022_000000005947	1.0		0	0	False	False	0.9975795149803162	0					non-mobilizable	no_good_hit	828.0	76.449	14.0	0.001192716593415682	NZ_FOZH01000002.1	firmicutes	Enterocloster citroniae strain NLAE-zl-G70, whole genome shotgun sequence	True	False
FIJ0139_000000013573	1911	0.5461657443306308	4	3	3	3	2	False	88232	maximal	False	ISR0775_000000009977	0.9816403399697726		0	0	False	False	0.9994767308235168	0					non-mobilizable	other	1911.0	99.791	100.0	0.015519118579066253	NZ_CYXV01000013.1	firmicutes	Roseburia faecis strain 2789STDY5608863, whole genome shotgun sequence	False	False
ISR0362_000000006028	3709	0.5461650436568793	5	2	1	2	1	True	23739	maximal	True	ISR0362_000000006028	1.0		1	1	False	False	0.9989215135574341	0					non-mobilizable	no_good_hit	688.0	93.895	57.0	0.00012464287638746843	CP046424.1	CFB group bacteria	Phocaeicola dorei strain JR01 chromosome, complete genome	True	True
FIJ0038_000000019163	1832	0.5461650436568793	3	2	1	2	1	True	47641	fragment	False	FIJ0038_000000019163	1.0		0	0	False	False	0.998908281326294	0					non-mobilizable	other	1832.0	100.0	100.0	0.002362556257483794	NZ_CZAI01000002.1	CFB group bacteria	Bacteroides caccae strain 2789STDY5834880, whole genome shotgun sequence	False	True
ENG0196_000000001401	5956	0.5461638277772707	12	11	4	6	10	True	94833	fragment	False	ENG0196_000000001401	0.9555329153777663		0	0	False	False	1.0	0					non-mobilizable	other	5956.0	99.96600000000001	100.0	0.0011533569660146085	NC_009614.1	CFB group bacteria	Bacteroides vulgatus ATCC 8482, complete sequence	False	True
ISR0083_000000022984	1235	0.5461616964350956	2	2	2	2	1	True	112272	fragment	False	ISR0388_000000023396	0.7493730057025398		0	0	False	False	1.0	0					non-mobilizable	other	1235.0	99.43299999999999	100.0	0.0003025495314527698	AP018536.1	firmicutes	Lachnospiraceae bacterium GAM79 DNA, complete genome	False	True
ISR0086_000000007409	3429	0.54616012578595	2	2	2	2	2	False	58863	maximal	False	ISR0290_000000002942	0.9658029100673843		0	0	False	False	1.0	0					non-mobilizable	chromosome	3429.0	99.53299999999999	100.0	0.0006841848320932982	CP043529.1	CFB group bacteria	Phocaeicola vulgatus strain VIC01 chromosome, complete genome	False	False
SPA0136_000000002422	12732	0.5461549154677229	11	9	8	9	6	True	73290	maximal	True	SPA0136_000000002422	1.0		9	3	False	False	1.0	0					non-mobilizable	no_good_hit	6921.0	98.772	54.0	0.0019264363016320424	NZ_LR699011.1	firmicutes	Roseburia hominis isolate MGYG-HGUT-02517 chromosome 1	True	True
ISR0385_000000000011	111706	0.5461510317903667	184	42	15	29	28	False	36576	maximal	False	ISR0046_000000000017	0.9920167288529358		0	0	False	True	1.0	0					non-mobilizable	no_good_hit	179.0	81.564	0.0	0.0013515155196501245	NC_029048.2	viruses	Clostridium phage phiCD211, complete genome	True	True
ISR0073_000000000036	107091	0.5461510317903667	170	42	15	29	28	False	36576	maximal	False	ISR0046_000000000017	0.961425033965563		0	0	True	True	1.0	10					non-mobilizable	no_good_hit	179.0	81.564	0.0	0.0013515155196501245	NC_029048.2	viruses	Clostridium phage phiCD211, complete genome	True	True
ISR0147_000000014711	1688	0.5461491948329078	3	3	3	3	3	False	120838	fragment	False	USA0052_01_000000006844	0.3938904516866089		0	0	False	False	1.0	0					non-mobilizable	other	1688.0	96.62299999999999	100.0	0.004795651790765172	NZ_JAAIQH010000001.1	firmicutes	Anaerostipes hadrus strain MSK.14.23 NODE_1_length_351777_cov_227.13, whole genome shotgun sequence	False	False
USA0106_01_000000006803	1221	0.5461439273189251	2	2	2	1	1	False	61715	fragment	False	SPA0096_000000035226	0.7063587599401029		0	0	False	False	1.0	0					non-mobilizable	other	1222.0	90.507	100.0	0.02220846834383078	NZ_SLXA01000016.1	firmicutes	Frisingicoccus caecimuris strain DSM 28559 Ga0310541_116, whole genome shotgun sequence	False	False
SPA0113_000000024277	1190	0.5461439273189251	2	2	2	1	1	False	61715	fragment	False	SPA0096_000000035226	0.7024997850872545		0	0	False	False	0.9857142567634583	0					non-mobilizable	other	1191.0	90.008	100.0	0.021644154803946554	NZ_SLXA01000016.1	firmicutes	Frisingicoccus caecimuris strain DSM 28559 Ga0310541_116, whole genome shotgun sequence	False	False
MON0097_000000005277	5643	0.5461419597483675	7	5	1	4	2	False	21943	fragment	False	MON0097_000000005277	0.9452328492297304		0	0	False	False	1.0	0					non-mobilizable	no_good_hit	848.0	84.552	45.0	0.014317161527395005	MK231667.1	viruses	Uncultured human fecal virus clone B.pseudocatenulat_S04.r2.K05_2-CL12_c1 sequence	True	False
ISR0098_000000008569	2052	0.5461404089060049	4	2	1	2	1	False	33248	fragment	False	ISR0098_000000008569	1.0		0	0	False	False	0.9990253448486328	0					non-mobilizable	no_good_hit	348.0	73.27600000000001	17.0	0.0002551003480718911	NZ_NQOF01000001.1	firmicutes	Blautia hominis strain KB1 KB1_contig1, whole genome shotgun sequence	True	False
CHI0110_000000009688	1105	0.5461396511303319	3	3	3	2	2	False	82670	fragment	False	CHI0110_000000009688	1.0		0	0	False	False	0.9873303174972534	0					non-mobilizable	other	723.0	99.03200000000001	100.0	0.00016844396042080194	FP929050.1	firmicutes	Roseburia intestinalis XB6B4 draft genome	False	False
USA0003_01_000000007181	5393	0.5461359789844052	5	4	4	4	3	False	36110	maximal	True	USA0003_01_000000007181	1.0		1	1	False	False	0.9998145699501038	0					non-mobilizable	no_good_hit	711.0	71.167	13.0	0.00024578875945210275	NZ_AKCB01000001.1	firmicutes	Coprobacillus cateniformis strain D6 cont1.1, whole genome shotgun sequence	True	False
AUS0022_000000008387	4243	0.5461330139037305	6	4	2	3	3	False	108501	fragment	False	AUS0022_000000008387	0.9798597939878618		0	0	False	False	0.998350203037262	0					non-mobilizable	other	4244.0	98.94	100.0	0.0011469765864819536	FP929043.1	firmicutes	Eubacterium rectale M104/1 draft genome	False	False
ISR0345_000000001711	4230	0.5461330139037305	6	4	2	3	3	False	108501	fragment	False	AUS0022_000000008387	0.9720979390032018		0	0	False	False	0.9988179802894592	0					non-mobilizable	other	4231.0	98.7	100.0	0.07234479220112879	NZ_OLMR01000010.1	firmicutes	Pseudoruminococcus massiliensis strain Marseille-P3876, whole genome shotgun sequence	False	False
ISR0034_000000004653	4216	0.5461330139037305	5	4	2	3	3	False	108501	fragment	False	AUS0022_000000008387	0.977565579058391		0	0	False	False	1.0	0					non-mobilizable	other	4223.0	96.069	100.0	0.012097896279975788	NZ_QRHR01000002.1	firmicutes	Eubacterium ventriosum strain AM23-22 AM23-22.Scaf2, whole genome shotgun sequence	False	False
FIJ0088_000000007056	3921	0.5461330139037305	6	4	2	3	3	False	53847	fragment	False	FIJ0088_000000007056	1.0		0	0	False	False	1.0	0					non-mobilizable	chromosome	3914.0	98.74799999999999	99.0	0.0013296331496946737	CP060632.1	firmicutes	Lachnospiraceae bacterium NSJ-4 chromosome, complete genome	False	False
ISR0208_000000006858	3787	0.5461330139037305	5	4	2	3	3	False	108501	fragment	False	AUS0022_000000008387	0.3916880451513597		0	0	False	False	1.0	0					non-mobilizable	other	3788.0	98.44200000000001	100.0	0.06476825722592783	NZ_OLMR01000010.1	firmicutes	Pseudoruminococcus massiliensis strain Marseille-P3876, whole genome shotgun sequence	False	False
CHI0091_000000000782	3501	0.5461330139037305	4	4	2	3	3	False	108500	fragment	False	CHI0091_000000000782	1.0		0	0	False	False	1.0	0					non-mobilizable	chromosome	2470.0	97.449	100.0	0.0005494789186148057	LR027880.1	firmicutes	Roseburia intestinalis L1-82 genome assembly, chromosome: 1	False	False
CHI0073_000000002816	3246	0.5461330139037305	4	4	2	3	3	False	84807	maximal	True	CHI0073_000000002816	1.0		33	6	False	False	0.9926062822341919	0					non-mobilizable	other	3283.0	79.561	100.0	0.0009701188447902526	FP929042.1	firmicutes	Eubacterium rectale DSM 17629 draft genome	False	False
SPA0050_000000020797	1236	0.5461299429359796	2	2	2	1	2	False	6573	maximal	True	SPA0050_000000020797	1.0		47	6	False	False	1.0	0					non-mobilizable	other	1238.0	96.527	100.0	0.005984895034520797	NZ_WAJR01000002.1	actinobacteria	Ellagibacter isourolithinifaciens strain DSM 104140 DSM104140T_contig_002, whole genome shotgun sequence	False	False
DEN0003_000000019876	1215	0.5461257295673341	2	2	2	2	1	False	76618	fragment	False	DEN0003_000000019876	1.0		0	0	False	False	0.9876543283462524	0					non-mobilizable	no_good_hit	738.0	80.488	60.0	0.002083706439022449	NZ_JAAIQH010000001.1	firmicutes	Anaerostipes hadrus strain MSK.14.23 NODE_1_length_351777_cov_227.13, whole genome shotgun sequence	True	False
CHI0175_000000008102	1427	0.5461231310935759	2	1	1	1	1	False	77752	fragment	False	CHI0175_000000008102	1.0		0	0	False	False	0.9467414021492004	0					non-mobilizable	no_good_hit	92.0	97.82600000000001	6.0	5.2556042934244304e-05	NZ_BHEO01000008.1	firmicutes	Faecalimonas umbilicata strain EGH7, whole genome shotgun sequence	True	False
MAD0083_000000005250	1947	0.5461219605727453	2	2	2	2	1	False	16100	maximal	True	MAD0083_000000005250	1.0		3	2	False	False	1.0	0					non-mobilizable	no_good_hit	1320.0	80.152	67.0	0.004782578582650758	NZ_HF954559.1	firmicutes	Megasphaera massiliensis strain NP3, whole genome shotgun sequence	True	False
DEN0085_000000010221	3122	0.5461212129571733	5	1	1	1	1	False	68993	fragment	False	DEN0085_000000010221	1.0		0	0	False	False	1.0	0					non-mobilizable	no_good_hit								True	False
FIJ0112_000000012298	2212	0.5461212129571733	3	1	1	1	1	False	42018	fragment	False	FIJ0112_000000012298	1.0		0	0	False	False	0.9959312677383423	0					non-mobilizable	no_good_hit								True	False
MAD0009_000000005416	1892	0.5461212129571733	4	1	1	1	1	False	30096	fragment	False	ISR0169_000000015196	0.9442551119766309		0	0	False	False	0.9994714856147766	0					non-mobilizable	no_good_hit								True	False
SPA0114_000000041911	1119	0.5461210396878521	2	2	2	2	2	False	4409	maximal	True	SPA0114_000000041911	1.0		182	13	False	False	0.9991063475608826	0					non-mobilizable	no_good_hit	29.0	100.0	3.0	0.00010347835085073987	NZ_FNHI01000011.1	high GC Gram+	Streptomyces wuyuanensis strain CGMCC 4.7042, whole genome shotgun sequence	True	False
ENG0050_000000009880	2627	0.5461205864575303	4	4	4	4	4	False	64147	maximal	False	ENG0078_000000010012	0.9448005521642265		0	0	False	False	0.9977160096168518	0					non-mobilizable	other	2629.0	93.07700000000001	100.0	0.0013617250590054952	FR875178.1	firmicutes	Streptococcus thermophilus JIM 8232 complete genome	False	False
USA0019_01_000000009852	3023	0.54611842432424	5	1	0	1	1	False	1838	fragment	False	USA0019_01_000000009852	1.0		0	0	False	False	0.9993383884429932	0					non-mobilizable	no_good_hit								True	False
ENG0057_000000017658	1484	0.5461182375175472	1	1	1	1	1	False	111299	fragment	False	ISR0832_000000008004	0.6618446955190971		0	0	False	False	1.0	0					non-mobilizable	no_good_hit	176.0	95.455	12.0	5.890397541247088e-05	NZ_CP030777.1	firmicutes	Faecalibacterium prausnitzii strain APC918/95b chromosome, complete genome	True	False
ENG0036_000000008411	2794	0.5461170228305301	5	5	2	3	4	False	75358	fragment	False	ENG0036_000000008411	0.9881383239959535		0	0	False	False	1.0	0					non-mobilizable	other	1337.0	89.90299999999999	97.0	0.21826244046641485	NZ_FTRU01000001.1	firmicutes	Negativibacillus massiliensis strain Marseille-P3213T, whole genome shotgun sequence	False	False
SPA0102_000000012915	2755	0.5461122846163554	3	1	1	1	1	False	38914	maximal	True	SPA0102_000000012915	1.0		25	7	False	False	1.0	0					non-mobilizable	no_good_hit	312.0	90.705	19.0	0.004586951017915916	NZ_FUWW01000012.1	firmicutes	Eubacterium coprostanoligenes strain ATCC 51222, whole genome shotgun sequence	True	False
CHI0114_000000004093	1826	0.5461112027910843	3	3	3	3	3	False	82697	fragment	False	MON0090_000000031486	0.7249786329266019		0	0	False	False	0.9978094100952148	0					non-mobilizable	other	1154.0	80.243	97.0	0.0156802543929384	NZ_QSOD01000009.1	firmicutes	Ruminococcus bromii strain TM10-21 TM10-21.Scaf9, whole genome shotgun sequence	False	False
CHI0056_000000004263	4060	0.5461094175968223	4	4	4	3	2	False	86164	fragment	False	SPA0146_000000005496	0.4677567166302819		0	0	False	False	0.9995073676109314	0					non-mobilizable	chromosome	3995.0	99.524	99.0	0.0007094495624201847	CP046176.1	CFB group bacteria	Phocaeicola dorei strain DSM 17855 chromosome, complete genome	False	False
DEN0051_000000042159	1168	0.546105045406353	2	2	2	2	1	False	72398	maximal	True	DEN0051_000000042159	1.0		2	1	False	False	1.0	0					non-mobilizable	no_good_hit	528.0	71.97	45.0	0.005041527028996066	NZ_BBAB01000012.1	firmicutes	[Clostridium] glycyrrhizinilyticum JCM 13369, whole genome shotgun sequence	True	False
AST0087_000000027798	1318	0.5461043905528362	2	1	1	1	1	False	110559	fragment	False	AST0087_000000027798	1.0		0	0	False	False	0.9984825253486633	0					non-mobilizable	other	1319.0	97.65	100.0	0.00860858376387138	NZ_JAAIPV010000007.1	firmicutes	Blautia faecis strain MSK.11.45 NODE_7_length_153103_cov_99.9729, whole genome shotgun sequence	False	False
ISR0219_000000016480	2019	0.5461021954244593	3	3	3	3	2	False	115881	fragment	False	CAN0020_000000021540	0.9470020359227219		0	0	False	False	1.0	0					non-mobilizable	virus	1400.0	98.286	100.0	0.0569370395995279	MK233840.1	viruses	Uncultured human fecal virus clone RuminococcusB.sp_B10.V01.N10_3_c1 sequence	False	False
DEN0046_000000016055	1506	0.5460982981039632	3	2	2	2	1	True	72701	maximal	True	DEN0046_000000016055	1.0		51	9	False	False	0.9920318722724915	0					non-mobilizable	no_good_hit	1189.0	74.937	78.0	0.0003282895860894698	NZ_CP034413.1	firmicutes	Dysosmobacter welbionis strain J115 chromosome, complete genome	True	True
USA0116_01_000000019039	1283	0.5460982981039632	3	2	2	2	1	True	55136	fragment	False	USA0116_01_000000019039	0.9939393939393939		0	0	False	False	0.9773967266082764	0					non-mobilizable	no_good_hit	1050.0	74.762	81.0	0.0002891409131316114	NZ_CP034413.1	firmicutes	Dysosmobacter welbionis strain J115 chromosome, complete genome	True	True
ENG0079_000000017989	1851	0.5460959188710949	2	1	1	1	1	False	61818	maximal	True	ENG0079_000000017989	1.0		0	0	False	False	0.9886547923088074	0					non-mobilizable	no_good_hit								True	False
ISR0379_000000006383	3502	0.5460953762151062	4	3	2	3	2	False	119236	maximal	True	ISR0379_000000006383	1.0		36	7	False	False	0.9805825352668762	0					non-mobilizable	other	3288.0	99.787	94.0	0.0013938000280710563	NZ_LT629850.1	firmicutes	Romboutsia timonensis strain Marseille-P326, whole genome shotgun sequence	False	False
ISR0120_000000010352	3021	0.5460953762151062	3	3	2	3	2	False	119235	fragment	False	ISR0139_000000008079	0.9883108330589397		0	0	False	False	0.9953657984733582	0					non-mobilizable	other	3021.0	99.90100000000001	100.0	0.0012805829281334316	NZ_LT629850.1	firmicutes	Romboutsia timonensis strain Marseille-P326, whole genome shotgun sequence	False	False
ENG0074_000000017447	1338	0.5460945274179709	2	2	1	2	0	True	62146	maximal	True	ENG0074_000000017447	1.0		2	2	False	False	0.9678624868392944	0					non-mobilizable	no_good_hit	236.0	86.86399999999999	18.0	0.0012342048044704473	NZ_JAAIUL010000003.1	firmicutes	Blautia massiliensis strain MSK.16.77 NODE_3_length_190406_cov_249.689, whole genome shotgun sequence	True	True
FIJ0032_000000023251	1582	0.5460944918107944	1	1	1	1	1	False	63026	fragment	False	FIJ0011_000000028415	0.9480823560533492		0	0	False	False	1.0	0					non-mobilizable	no_good_hit	159.0	81.132	10.0	0.0001287292790671527	NZ_LN868538.1	firmicutes	Anaeromassilibacillus senegalensis strain mt9, whole genome shotgun sequence	True	False
ISR0347_000000004034	4647	0.5460909284497643	9	5	3	3	4	False	28658	maximal	True	ISR0347_000000004034	1.0		9	5	False	False	0.9995695948600769	0					non-mobilizable	no_good_hit	162.0	91.35799999999999	13.0	0.0030137396578188763	NZ_QEKJ01000016.1	firmicutes	Agathobaculum butyriciproducens strain DSM 100391 Ga0215719_116, whole genome shotgun sequence	True	False
ISR0812_000000008934	4344	0.5460889556808851	9	4	2	3	2	False	21661	maximal	True	ISR0812_000000008934	1.0		2	2	False	False	0.9970073699951172	0					non-mobilizable	no_good_hit	3234.0	91.126	74.0	0.011673861051157907	NZ_JAAWUO010000003.1	firmicutes	Blautia schinkii strain MSK.6.26 NODE_3_length_274288_cov_83.6067, whole genome shotgun sequence	True	False
CHI0164_000000012274	1747	0.5460885658277627	5	4	4	4	3	False	78389	fragment	False	CHI0164_000000012274	1.0		0	0	False	False	1.0	0					non-mobilizable	plasmid	1275.0	99.137	100.0	0.01612046058458813	MG836696.1	enterobacteria	Escherichia coli strain 2248 plasmid pCTXM-2248, complete sequence	False	True
ISR0264_000000007095	1569	0.5460882556177497	2	2	0	1	1	False	26619	fragment	False	ISR0264_000000007095	1.0		0	0	False	False	1.0	0					non-mobilizable	no_good_hit								True	False
ISR0367_000000005562	1720	0.5460838316916071	2	2	2	2	2	False	23583	maximal	True	ISR0367_000000005562	1.0		8	4	False	False	0.9924418330192566	0					non-mobilizable	no_good_hit	1233.0	98.865	72.0	0.0003504310700378591	NZ_LT907978.1	firmicutes	Anaerobutyricum hallii isolate EH1 chromosome I	True	False
ISR0212_000000004812	6403	0.5460817511790076	8	5	5	4	4	True	87267	fragment	False	ISR0212_000000004812	1.0		0	0	False	False	0.9971888065338135	0					non-mobilizable	chromosome	3788.0	98.97	92.0	0.001009675546031735	CP042464.1	CFB group bacteria	Prevotella copri strain YF2 chromosome	False	True
ISR0227_000000004249	6067	0.5460789687767241	11	5	3	3	2	False	29757	maximal	True	ISR0227_000000004249	1.0		17	6	False	False	1.0	0					non-mobilizable	no_good_hit	641.0	77.067	10.0	0.0611889801836636	LN854293.1		Uncultured prokaryote from Rat gut metagenome metamobilome, plasmid pRGRH1794	True	False
SPA0029_000000005624	4360	0.5460789687767241	8	5	3	3	2	False	29756	fragment	False	SPA0029_000000005624	1.0		0	0	False	False	1.0	0					non-mobilizable	no_good_hit	641.0	77.067	15.0	0.0611889801836636	LN854293.1		Uncultured prokaryote from Rat gut metagenome metamobilome, plasmid pRGRH1794	True	False
AST0025_000000022320	1689	0.5460766002493928	3	2	1	2	1	False	120117	maximal	True	AST0025_000000022320	1.0		14	6	False	False	0.9958555102348328	0					non-mobilizable	no_good_hit	157.0	79.618	9.0	0.0003689807027884399	NZ_VEVQ02000003.1	CFB group bacteria	Flavobacterium jejuense strain EC11 R6_NDMS06846.contig00003, whole genome shotgun sequence	True	False
ISR0071_000000005844	1388	0.5460733418659951	2	2	2	2	2	False	34872	maximal	True	ISR0071_000000005844	1.0		21	6	False	False	0.9329971075057983	0					non-mobilizable	no_good_hit	627.0	72.887	44.0	0.00027008951538224095	NZ_AVNC01000015.1	firmicutes	Paraclostridium bifermentans ATCC 638 gcdATCC638.contig.14, whole genome shotgun sequence	True	False
ENG0024_000000019248	1312	0.5460692654179717	1	1	1	1	1	False	66215	maximal	True	ENG0024_000000019248	1.0		1	1	False	False	0.9839938879013062	0					non-mobilizable	no_good_hit	301.0	93.355	23.0	0.012346188785201091	MK231434.1	viruses	Uncultured human fecal virus clone A.hadrus_S04.r3.L21_6-proph-CL08_c1 sequence	True	False
ISR0244_000000019753	1354	0.5460682984133166	2	2	2	1	1	False	67950	maximal	True	ISR0244_000000019753	1.0		260	12	False	False	0.991875946521759	0					non-mobilizable	other	1354.0	97.932	100.0	0.0004770597043922284	FP929059.1	firmicutes	Eubacterium siraeum V10Sc8a draft genome	False	False
USA0101_01_000000007779	4105	0.5460660726621352	5	5	4	5	5	False	112297	fragment	False	USA0101_01_000000007779	0.9757110242730377		0	0	False	False	0.9956151247024536	0					non-mobilizable	other	4086.0	99.413	99.0	0.0010015517309437314	AP018536.1	firmicutes	Lachnospiraceae bacterium GAM79 DNA, complete genome	False	False
ISR0358_000000009408	2070	0.5460642791087277	3	3	3	3	2	False	129499	fragment	False	ISR0358_000000009408	0.9997409326424871		0	0	False	False	1.0	0					non-mobilizable	other	2072.0	82.867	99.0	0.024678279502582192	NZ_LNAM01000002.1	firmicutes	Acetivibrio ethanolgignens strain ACET-33324 ACET-33324.Scaf10, whole genome shotgun sequence	False	False
ISR0396_000000013540	1694	0.5460626191981313	3	3	3	3	3	False	84837	fragment	False	ISR0060_000000015834	0.9395260156220852		0	0	False	False	0.9828807711601257	0					non-mobilizable	other	1676.0	95.585	99.0	0.0004651459864149602	FP929062.1	firmicutes	Clostridiales sp. SS3/4 draft genome	False	False
CHI0047_000000005336	2881	0.5460586355652784	4	4	4	4	4	False	102432	backbone	False	USA0018_01_000000006382	0.26552999541557504	PS597	0	0	True	True	1.0	3					non-mobilizable	other	1776.0	99.212	100.0	0.00047479553397626666	CP003274.1	CFB group bacteria	Alistipes finegoldii DSM 17242, complete genome	False	True
MAD0088_000000001676	8700	0.5460522678479862	8	7	2	7	2	True	129154	fragment	False	MAD0088_000000001676	1.0		0	0	False	False	1.0	0					non-mobilizable	no_good_hit	921.0	85.77600000000001	44.0	0.0019195503484673918	NZ_CABIYV010000002.1	firmicutes	Gemmiger formicilis isolate MGYG-HGUT-00084, whole genome shotgun sequence	True	True
MON0093_000000007026	5381	0.5460508532063707	8	6	4	6	4	False	9403	fragment	False	MON0093_000000007026	1.0		0	0	False	False	0.9855045676231384	0					non-mobilizable	plasmid	5229.0	94.32	97.0	0.08424022571543732	CP021620.1	other sequences	Unidentified plasmid plasmid FA1-2_000250F, complete sequence	False	True
CHI0159_000000002720	4795	0.5460504256236448	4	2	2	2	2	False	106507	maximal	True	CHI0159_000000002720	1.0		35	7	False	False	0.998123049736023	0					non-mobilizable	no_good_hit	1808.0	97.235	49.0	0.00025476976999300475	NZ_CP012801.1	CFB group bacteria	Bacteroides cellulosilyticus strain WH2 chromosome, complete genome	True	False
FIJ0155_000000012255	1800	0.5460490862181195	1	1	1	1	1	False	52314	maximal	True	FIJ0155_000000012255	1.0		10	2	False	False	0.9994444251060486	0					non-mobilizable	no_good_hit	423.0	72.577	23.0	0.00961850461224679	NZ_CYYU01000015.1	firmicutes	Mitsuokella jalaludinii strain 2789STDY5608828, whole genome shotgun sequence	True	False
FIJ0149_000000018372	1454	0.5460490862181195	1	1	1	1	1	False	52313	fragment	False	FIJ0149_000000018372	0.9855761395121422		0	0	False	False	1.0	0					non-mobilizable	no_good_hit								True	False
FIJ0025_000000014946	1422	0.5460490862181195	1	1	1	1	1	False	52313	fragment	False	FIJ0149_000000018372	0.9757720303912251		0	0	False	False	1.0	0					non-mobilizable	no_good_hit								True	False
FIJ0002_000000027313	1398	0.5460490862181195	1	1	1	1	1	False	52313	fragment	False	FIJ0149_000000018372	0.9650475175260578		0	0	False	False	0.9849785566329956	0					non-mobilizable	no_good_hit								True	False
ENG0164_000000004953	3664	0.5460481127814842	4	3	1	3	0	True	129140	fragment	False	ENG0164_000000004953	1.0		0	0	False	False	0.9888100624084473	0					non-mobilizable	no_good_hit	1062.0	73.07	29.0	0.002210201218224437	NZ_CABIYV010000002.1	firmicutes	Gemmiger formicilis isolate MGYG-HGUT-00084, whole genome shotgun sequence	True	True
SPA0121_000000004398	2866	0.5460450082350147	3	2	2	2	2	False	106607	maximal	True	SPA0121_000000004398	1.0		123	11	False	False	0.9961618781089783	0					non-mobilizable	other	2663.0	98.46	98.0	0.0014035106225869743	NZ_GG698602.1	firmicutes	Dialister invisus DSM 15470 Scfld0, whole genome shotgun sequence	False	False
MAD0049_000000006852	2552	0.5460442979229149	3	3	3	3	3	False	84573	maximal	True	MAD0049_000000006852	1.0		311	14	False	False	0.9996081590652466	0					non-mobilizable	chromosome	2552.0	98.94200000000001	100.0	0.0006804973098882315	CP042464.1	CFB group bacteria	Prevotella copri strain YF2 chromosome	False	False
CAN0016_000000006863	6432	0.5460424834541017	6	3	2	1	2	False	119220	maximal	True	CAN0016_000000006863	1.0	PS816	7	4	False	True	1.0	0					non-mobilizable	no_good_hit	1486.0	87.281	23.0	0.0068500753924570544	CP021632.1	other sequences	Unidentified plasmid plasmid apr38_000077F, complete sequence	True	True
ENG0118_000000009115	1574	0.5460416353710994	2	1	1	1	1	False	59294	maximal	True	ENG0118_000000009115	0.9973737601738005		115	11	False	False	0.9764930009841919	0					non-mobilizable	other	1574.0	97.522	100.0	0.028359715861969496	NZ_CAPH01000001.1	CFB group bacteria	Alistipes ihumii AP11, whole genome shotgun sequence	False	False
SPA0005_000000018819	1529	0.5460416353710994	2	1	1	1	1	False	59294	maximal	False	ENG0118_000000009115	0.987447786928447		0	0	False	False	1.0	0					non-mobilizable	other	1529.0	97.384	100.0	0.027548408033750405	NZ_CAPH01000001.1	CFB group bacteria	Alistipes ihumii AP11, whole genome shotgun sequence	False	False
USA0057_01_000000021552	1498	0.5460416353710994	1	1	1	1	1	False	59294	maximal	False	ENG0118_000000009115	0.9805815104726417		0	0	False	False	0.9899866580963135	0					non-mobilizable	other	1498.0	97.397	100.0	0.0269895070854217	NZ_CAPH01000001.1	CFB group bacteria	Alistipes ihumii AP11, whole genome shotgun sequence	False	False
USA0080_01_000000028205	1496	0.5460416353710994	1	1	1	1	1	False	59294	maximal	False	ENG0118_000000009115	0.9800797751007986		0	0	False	False	0.9852941036224365	0					non-mobilizable	other	1496.0	97.39299999999999	100.0	0.026953448959723073	NZ_CAPH01000001.1	CFB group bacteria	Alistipes ihumii AP11, whole genome shotgun sequence	False	False
CHI0184_000000003945	2288	0.5460407222899726	3	3	1	2	1	True	77257	maximal	True	CHI0184_000000003945	1.0		1	1	False	False	0.9995629191398621	0					non-mobilizable	no_good_hit	1104.0	94.022	48.0	0.0002454739761977038	LR027880.1	firmicutes	Roseburia intestinalis L1-82 genome assembly, chromosome: 1	True	True
FIJ0142_000000014091	2438	0.5460388124160435	2	2	1	2	1	True	40202	maximal	True	FIJ0142_000000014091	1.0		1	1	False	False	0.9942575693130493	0					non-mobilizable	no_good_hit	1125.0	82.57799999999999	52.0	0.0003662813699771262	NZ_CP022413.2	firmicutes	Blautia hansenii DSM 20583 chromosome, complete genome	True	True
SPA0095_000000006010	3406	0.5460375515884411	4	4	4	4	3	False	5218	maximal	True	SPA0095_000000006010	1.0		3	1	False	False	0.9911920428276062	0					non-mobilizable	plasmid	2429.0	99.54700000000001	98.0	0.014250317065151017	MK134376.1	enterobacteria	Escherichia coli strain 47EC plasmid p47EC, complete sequence	False	True
ISR0104_000000011290	2209	0.5460350184601059	3	3	3	3	2	False	109839	fragment	False	ISR0051_000000017069	0.958766653058612		0	0	False	False	0.9723857045173645	0					non-mobilizable	other	2209.0	99.27600000000001	100.0	0.15305698045196173	NZ_QEKJ01000026.1	firmicutes	Agathobaculum butyriciproducens strain DSM 100391 Ga0215719_126, whole genome shotgun sequence	False	False
USA0120_01_000000000613	12608	0.5460341628746199	13	10	6	6	8	True	120730	maximal	False	SPA0111_000000001935	0.96014175069414		0	0	False	False	0.9997620582580566	0					non-mobilizable	chromosome	12608.0	99.96	100.0	0.002800192795061959	CP036491.1	CFB group bacteria	Bacteroides sp. A1C1 chromosome, complete genome	False	True
ISR0249_000000001481	8253	0.5460301488062099	9	3	3	3	2	True	27074	fragment	False	ISR0249_000000001481	1.0		0	0	False	False	0.9980612993240356	0					non-mobilizable	no_good_hit	55.0	100.0	1.0	0.009623952949563358	NZ_FNWC01000004.1	firmicutes	Coprococcus phoceensis strain Marseille-P3062T, whole genome shotgun sequence	True	True
ISR0378_000000002419	7251	0.5460301488062099	8	3	3	3	2	True	23288	fragment	False	ISR0378_000000002419	1.0		0	0	False	False	0.9994483590126038	0					non-mobilizable	no_good_hit								True	True
ENG0005_000000011615	2064	0.546028231325877	3	3	3	3	3	False	115292	fragment	False	ENG0005_000000011615	1.0		0	0	False	False	0.9995155334472656	0					non-mobilizable	no_good_hit	224.0	74.554	11.0	9.503801737676846e-05	NZ_JPNB01000001.1	firmicutes	Kineothrix alysoides strain KNHs209 CC90DRAFT_scf7180000000010_quiver.1_C, whole genome shotgun sequence	True	False
ISR0183_000000009912	3413	0.5460281128969707	6	4	3	4	3	False	130142	maximal	True	ISR0183_000000009912	1.0		3	2	False	False	1.0	0					non-mobilizable	no_good_hit	2268.0	98.589	82.0	0.016607206956419818	NZ_QEKJ01000006.1	firmicutes	Agathobaculum butyriciproducens strain DSM 100391 Ga0215719_106, whole genome shotgun sequence	True	False
FIJ0156_000000006643	1308	0.5460271706873692	3	3	3	3	1	False	39486	fragment	False	FIJ0156_000000006643	0.9844517184942716		0	0	False	False	0.9992354512214661	0					non-mobilizable	chromosome	1294.0	98.764	99.0	0.00024327654560099373	CP042882.1	enterobacteria	Klebsiella pneumoniae strain NMBU-W07E18 chromosome, complete genome	False	False
AST0100_000000002698	6283	0.5460259048543916	8	6	4	5	2	False	108661	maximal	True	AST0100_000000002698	1.0		6	5	False	False	0.9928377866744995	0					non-mobilizable	no_good_hit	3404.0	97.35600000000001	61.0	0.0708073241781107	NZ_LMUA01000025.1	firmicutes	Ruthenibacterium lactatiformans strain 668 contig00025, whole genome shotgun sequence	True	False
FIJ0156_000000007486	1199	0.5460192557308488	3	3	3	2	1	False	39484	maximal	True	FIJ0156_000000007486	1.0		20	4	False	False	0.9966638684272766	0					non-mobilizable	other	1115.0	93.54299999999999	93.0	0.062220732797140306	NZ_CABIWU010000046.1	firmicutes	Catenibacterium mitsuokai isolate MGYG-HGUT-00026, whole genome shotgun sequence	False	False
SPA0126_000000032616	1385	0.5460137397373738	2	2	2	1	1	False	54497	fragment	False	SPA0126_000000032616	1.0		0	0	False	False	0.9783393740653992	0					non-mobilizable	chromosome	1347.0	99.926	97.0	0.0006006576889316102	NZ_HF545616.1	firmicutes	Ruminococcus bicirculans strain 80/3 chromosome I	False	False
ISR0815_000000005086	5626	0.5460102881735682	2	1	1	1	1	False	107506	fragment	False	ISR0815_000000005086	0.9651345549015244		0	0	False	False	1.0	0					non-mobilizable	other	5626.0	99.804	100.0	0.01711083868965958	NZ_CYZK01000001.1	firmicutes	Coprococcus comes strain 2789STDY5834866, whole genome shotgun sequence	False	False
ISR0360_000000004551	5257	0.5460102881735682	2	1	1	1	1	False	107506	fragment	False	ISR0815_000000005086	0.8136731956242319		0	0	False	False	1.0	0					non-mobilizable	chromosome	5257.0	97.831	100.0	0.0011697291195785415	LR027880.1	firmicutes	Roseburia intestinalis L1-82 genome assembly, chromosome: 1	False	False
MON0047_000000034217	1170	0.5460078164345419	2	2	2	2	2	False	11435	fragment	False	MON0047_000000034217	1.0		0	0	False	False	0.9538461565971375	0					non-mobilizable	no_good_hit	137.0	79.562	12.0	3.2853838909782135e-05	AP018536.1	firmicutes	Lachnospiraceae bacterium GAM79 DNA, complete genome	True	False
ISR0014_000000019159	1861	0.5460070278726297	3	3	3	2	1	False	38023	maximal	True	ISR0014_000000019159	1.0		24	8	False	False	0.9967759251594543	0					non-mobilizable	no_good_hit								True	False
ISR0377_000000005624	2494	0.5459987208853191	4	4	4	4	3	False	23313	maximal	True	ISR0377_000000005624	1.0		15	6	False	False	0.9991980791091919	0					non-mobilizable	no_good_hit	239.0	78.243	10.0	0.0015761704401255593	NZ_JAAITI010000005.1	firmicutes	Blautia luti strain MSK.16.34 NODE_5_length_149730_cov_194.171, whole genome shotgun sequence	True	False
ISR0159_000000017172	1535	0.5459953847978084	2	2	2	2	2	False	112926	fragment	False	ISR0159_000000017172	1.0		0	0	False	False	1.0	0					non-mobilizable	other	1537.0	96.617	100.0	0.6285831285831286	KU546958.1	bacteria	Uncultured bacterium clone CH_05D_000_Contig_3 genomic sequence	False	False
FIJ0080_000000019418	1229	0.5459922075005702	3	1	1	1	1	True	68027	fragment	False	USA0111_01_000000019254	0.7830240363093104		0	0	False	False	0.9991863369941711	0					non-mobilizable	other	1231.0	98.781	100.0	0.015822947780409928	NZ_DS483539.1	firmicutes	Coprococcus eutactus ATCC 27759 Scfld_02_19, whole genome shotgun sequence	False	True
ENG0045_000000004568	2758	0.5459875679278076	3	3	3	3	3	False	117892	fragment	False	ENG0045_000000004568	0.96953125		0	0	False	False	0.9996374249458313	0					non-mobilizable	chromosome	2758.0	96.59200000000001	100.0	0.0008689997803072735	LR699012.1	firmicutes	Anaerostipes hadrus isolate MGYG-HGUT-02528 genome assembly, chromosome: 1	False	False
ENG0134_000000024195	1617	0.5459837434659747	2	2	2	2	2	False	58168	fragment	False	ENG0134_000000024195	1.0		0	0	False	False	0.9919604063034058	0					non-mobilizable	no_good_hit	674.0	72.107	41.0	0.00014967768425560335	CP019962.1	firmicutes	Eubacterium limosum strain ATCC 8486 chromosome, complete genome	True	False
ISR0222_000000014219	3971	0.5459826542224776	4	2	2	2	1	False	130286	fragment	False	ISR0222_000000014219	1.0		0	0	False	False	1.0	0					non-mobilizable	other	3874.0	100.0	98.0	0.1091262573610211	NZ_QIML01000018.1	firmicutes	Evtepia gabavorous strain KLE1738 KLE1738_18, whole genome shotgun sequence	False	False
SPA0016_000000019386	1742	0.5459803040354491	2	2	2	2	2	False	130049	fragment	False	ENG0005_000000004373	0.013326117745992211		0	0	False	False	1.0	0					non-mobilizable	other	1766.0	91.45	100.0	0.003684365701524558	NZ_CABIYV010000002.1	firmicutes	Gemmiger formicilis isolate MGYG-HGUT-00084, whole genome shotgun sequence	False	False
SPA0070_000000015501	1304	0.5459790464180062	2	2	2	2	1	False	5916	maximal	True	SPA0070_000000015501	1.0		6	2	False	False	0.9907975196838379	0					non-mobilizable	no_good_hit	102.0	79.41199999999999	8.0	0.0006955215368243877	NZ_QWBW01000010.1	g-proteobacteria	Halomonas coralii strain 362.1 scaffold_4, whole genome shotgun sequence	True	False
CHI0050_000000004694	2042	0.5459788891546881	3	3	3	3	0	True	86700	maximal	True	CHI0050_000000004694	1.0		3	1	False	False	0.9882467985153198	0					non-mobilizable	no_good_hit	821.0	80.39	40.0	0.0003215682491353932	LR215982.1	firmicutes	Phascolarctobacterium faecium isolate Phascolarctobacterium succinatutens 82G5 genome assembly, chromosome: 1	True	True
ISR0353_000000015260	2434	0.5459771714978221	4	3	2	3	3	False	24031	maximal	True	ISR0353_000000015260	1.0		85	10	False	False	0.991783082485199	0					non-mobilizable	chromosome	2434.0	100.0	100.0	0.0010634410557307803	NZ_LR698962.1	firmicutes	Acidaminococcus intestini isolate MGYG-HGUT-01440 chromosome 1	False	False
USA0064_01_000000003448	2470	0.545974252942281	4	2	2	2	1	False	96215	fragment	False	USA0064_01_000000003448	0.9798245487750847		0	0	False	False	0.9987854361534119	0					non-mobilizable	no_good_hit	1798.0	88.821	72.0	0.13971105037094886	NZ_WNCH01000061.1	b-proteobacteria	Parasutterella excrementihominis strain BIOML-A6 scaffold61_size12805, whole genome shotgun sequence	True	False
USA0057_01_000000016098	1986	0.545974252942281	2	2	2	2	1	False	90154	fragment	False	USA0057_01_000000016098	1.0		0	0	False	False	0.9738166928291321	0					non-mobilizable	no_good_hit	1488.0	89.785	75.0	0.11589222959781335	NZ_WNCH01000061.1	b-proteobacteria	Parasutterella excrementihominis strain BIOML-A6 scaffold61_size12805, whole genome shotgun sequence	True	False
USA0030_01_000000008931	1870	0.545974252942281	2	2	2	2	1	False	96215	fragment	False	USA0064_01_000000003448	0.11857342269742303		0	0	False	False	1.0	0					non-mobilizable	other	1798.0	88.87700000000001	96.0	0.13971105037094886	NZ_WNCH01000061.1	b-proteobacteria	Parasutterella excrementihominis strain BIOML-A6 scaffold61_size12805, whole genome shotgun sequence	False	False
DEN0018_000000025463	1569	0.5459726813212659	3	2	2	1	1	True	75043	fragment	False	DEN0018_000000025463	1.0		0	0	False	False	1.0	0					non-mobilizable	no_good_hit	509.0	72.692	32.0	0.00014963718252153406	FP929045.1	firmicutes	Faecalibacterium prausnitzii L2/6 draft genome	True	True
MAD0078_000000009358	1182	0.545954911700988	1	1	1	1	1	False	123207	fragment	False	ISR0188_000000013367	0.12257967969975299		0	0	False	False	0.9847715497016907	0					non-mobilizable	chromosome	1186.0	93.676	100.0	0.0003172922111193769	CP040518.1	firmicutes	Blautia sp. SC05B48 chromosome, complete genome	False	False
ISR0295_000000006432	4826	0.5459543131362888	7	5	5	5	5	True	28663	maximal	True	ISR0295_000000006432	1.0		6	2	False	False	0.9970990419387817	0					non-mobilizable	no_good_hit	876.0	82.648	20.0	0.004069954679747775	NZ_CYYV01000008.1	firmicutes	Fusicatenibacter saccharivorans strain 2789STDY5608849, whole genome shotgun sequence	True	True
MON0097_000000016068	2224	0.5459529897792748	4	3	2	1	2	False	9232	maximal	True	MON0097_000000016068	1.0		3	3	False	False	0.9554855823516846	0					non-mobilizable	no_good_hit	870.0	99.77	39.0	0.0001978517714563871	LT906459.1	CFB group bacteria	Odoribacter splanchnicus strain NCTC10825 genome assembly, chromosome: 1	True	False
ISR0400_000000012677	1498	0.5459526678349891	2	1	1	1	1	False	22552	fragment	False	ISR0400_000000012677	1.0		0	0	False	False	1.0	0					non-mobilizable	no_good_hit	572.0	84.615	38.0	0.012665903119315503	NZ_QEKJ01000022.1	firmicutes	Agathobaculum butyriciproducens strain DSM 100391 Ga0215719_122, whole genome shotgun sequence	True	False
AST0111_000000009160	2150	0.5459515253121968	2	2	2	1	1	False	106816	fragment	False	AST0111_000000009160	0.9897243107769423		0	0	False	False	1.0	0					non-mobilizable	no_good_hit	1109.0	100.0	56.0	0.007861947605937615	NZ_CYZN01000011.1	firmicutes	Blautia wexlerae strain 2789STDY5834863, whole genome shotgun sequence	True	False
ENG0206_000000012780	1995	0.5459515253121968	2	2	2	1	1	False	106816	fragment	False	AST0111_000000009160	0.9544186046511628		0	0	False	False	0.999498724937439	0					non-mobilizable	no_good_hit	1150.0	100.0	58.0	0.008152868049839638	NZ_CYZN01000011.1	firmicutes	Blautia wexlerae strain 2789STDY5834863, whole genome shotgun sequence	True	False
SPA0044_000000001464	14054	0.5459507861141525	10	5	3	3	1	False	43762	fragment	False	SPA0044_000000001464	1.0		0	0	False	False	0.9998576641082764	0					non-mobilizable	no_good_hit	97.0	79.381	1.0	5.272838885355162e-05	CP007064.1	fusobacteria	Fusobacterium nucleatum subsp. vincentii 3_1_27 chromosome 1, complete sequence	True	False
USA0081_01_000000015828	1942	0.5459477902849931	3	2	2	2	1	False	563	maximal	True	USA0081_01_000000015828	1.0		0	0	False	False	0.9994850754737854	0					non-mobilizable	no_good_hit								True	False
FIJ0138_000000010752	1725	0.5459472498786274	3	3	3	2	1	False	104845	fragment	False	ISR0119_000000017871	0.951444850682864		0	0	False	False	1.0	0					non-mobilizable	other	1697.0	96.17	98.0	0.008785929953270783	NZ_CYZK01000005.1	firmicutes	Coprococcus comes strain 2789STDY5834866, whole genome shotgun sequence	False	False
USA0031_01_000000005781	5283	0.5459415541035779	4	3	3	3	3	False	1547	maximal	True	USA0031_01_000000005781	1.0		20	7	False	False	1.0	0					non-mobilizable	chromosome	3009.0	86.40700000000001	96.0	0.0008544601740208837	NZ_LT907978.1	firmicutes	Anaerobutyricum hallii isolate EH1 chromosome I	False	False
ISR0794_000000002751	6527	0.545934842513437	3	3	3	3	3	False	117167	maximal	False	SPA0013_000000003604	0.9892995141685623		0	0	False	False	1.0	0					non-mobilizable	no_good_hit	108.0	82.40700000000001	2.0	2.745730323344067e-05	NZ_JH724314.1	CFB group bacteria	Bacteroides nordii CL02T12C05 supercont1.1, whole genome shotgun sequence	True	False
ISR0304_000000007829	1323	0.5459326390721682	2	2	2	2	2	False	43982	fragment	False	ISR0304_000000007829	1.0		0	0	False	False	1.0	0					non-mobilizable	other	1323.0	99.471	100.0	0.011511467929851448	NZ_JAAIOD010000011.1	firmicutes	Dorea longicatena strain MSK.10.16 NODE_11_length_114842_cov_319.507, whole genome shotgun sequence	False	False
USA0056_01_000000011485	1522	0.5459288005771652	3	2	2	2	1	False	1013	fragment	False	USA0056_01_000000011485	1.0		0	0	False	False	1.0	0					non-mobilizable	other	1522.0	99.40899999999999	100.0	0.0004274496292345195	AP018533.1	firmicutes	Clostridiales bacterium CCNA10 DNA, complete genome	False	False
ENG0037_000000021416	1656	0.5459227491163696	4	3	2	2	3	False	65184	fragment	False	ENG0037_000000021416	1.0		0	0	False	False	1.0	0					non-mobilizable	no_good_hit	514.0	98.63799999999999	31.0	0.012127372875345736	NZ_CYZN01000030.1	firmicutes	Blautia wexlerae strain 2789STDY5834863, whole genome shotgun sequence	True	False
ISR0183_000000013978	2319	0.5459205611387816	2	2	1	2	1	False	29475	maximal	True	ISR0183_000000013978	1.0		21	5	False	False	0.9818887710571289	0					non-mobilizable	no_good_hit	679.0	99.55799999999999	29.0	0.013199906549334164	NZ_JAAITU010000032.1	firmicutes	Blautia glucerasea strain MSK.21.93 NODE_32_length_51364_cov_158.98, whole genome shotgun sequence	True	False
ISR0095_000000000884	17321	0.5459161456415538	26	9	3	8	3	True	110688	maximal	True	ISR0095_000000000884	0.9998456504290918		28	6	False	False	0.9998267889022827	0					non-mobilizable	no_good_hit	4485.0	98.038	68.0	0.0012007801321768639	CP003274.1	CFB group bacteria	Alistipes finegoldii DSM 17242, complete genome	True	True
CHI0058_000000011250	1868	0.54591500625651	3	3	3	3	2	False	120035	fragment	False	CHI0058_000000011250	1.0		0	0	False	False	0.9994646906852722	0					non-mobilizable	no_good_hit	1532.0	99.478	82.0	0.0019361806528634228	NZ_KI669408.1	firmicutes	[Ruminococcus] lactaris CC59_002D addUH-supercont1.2, whole genome shotgun sequence	True	False
ISR0777_000000008855	1942	0.5459132524224091	4	3	2	3	1	False	85973	fragment	False	CHI0057_000000009650	0.06515297359530416		0	0	False	False	1.0	0					non-mobilizable	no_good_hit	507.0	91.51899999999999	65.0	0.00013445585370565382	FP929032.1	CFB group bacteria	Alistipes shahii WAL 8301 draft genome	True	False
ENG0079_000000006104	5164	0.5459070739353991	8	5	3	5	2	False	61858	maximal	True	ENG0079_000000006104	1.0		1	1	False	False	0.9996126890182495	0					non-mobilizable	no_good_hit	3097.0	100.0	60.0	0.010585520129925636	NZ_SPGG01000003.1	CFB group bacteria	Parabacteroides merdae strain 1001175st1_A1 NODE_3_length_292475_cov_36.5804, whole genome shotgun sequence	True	False
MON0001_000000013718	2520	0.5459062423457347	3	3	1	3	1	False	14396	fragment	False	MON0001_000000013718	1.0		0	0	False	False	1.0	0					non-mobilizable	no_good_hit								True	False
SPA0038_000000002739	10312	0.5459061382747811	18	11	4	7	7	True	106871	fragment	False	SPA0038_000000002739	0.9964653566120889		0	0	False	False	1.0	0					non-mobilizable	no_good_hit	979.0	96.323	18.0	0.00027818310592291084	NZ_LT907978.1	firmicutes	Anaerobutyricum hallii isolate EH1 chromosome I	True	True
DEN0041_000000003620	8526	0.5459026782714609	10	7	6	7	5	False	73158	maximal	True	DEN0041_000000003620	1.0		23	5	False	False	0.9994135499000549	0					non-mobilizable	no_good_hit	518.0	72.78	6.0	0.000571183778380694	NZ_KB822482.1	firmicutes	Eubacterium plexicaudatum ASF492 acLZb-supercont1.2, whole genome shotgun sequence	True	False
SPA0113_000000000821	28047	0.5459001816970634	43	13	7	9	4	False	4508	maximal	True	SPA0113_000000000821	1.0		2	1	False	False	0.9995008111000061	0					non-mobilizable	no_good_hit	78.0	92.30799999999999	0.0	0.01114972487691862	KT624886.1	green algae	Carteria crucifera clone contig14 chloroplast, partial genome	True	False
DEN0063_000000027138	1815	0.5459000540476873	3	3	3	3	3	False	71466	maximal	True	DEN0063_000000027138	1.0		3	3	False	False	1.0	0					non-mobilizable	other	1851.0	78.822	100.0	0.0005243040769565362	NZ_BFBT01000001.1	firmicutes	Lawsonibacter asaccharolyticus strain 3BBH22, whole genome shotgun sequence	False	False
SPA0039_000000007012	3649	0.5458908287917437	3	3	3	3	3	True	100748	fragment	False	SPA0039_000000007012	1.0		0	0	False	False	1.0	0					non-mobilizable	other	3584.0	94.81	98.0	0.0009515541741500916	FP929032.1	CFB group bacteria	Alistipes shahii WAL 8301 draft genome	False	True
MAD0094_000000006043	2470	0.5458814782822847	4	3	3	3	3	False	15624	maximal	True	MAD0094_000000006043	1.0		1	1	False	False	0.9995951652526855	0					non-mobilizable	no_good_hit	28.0	100.0	1.0	6.336554845639764e-07	LR778287.1	bony fishes	Coregonus sp. 'balchen' genome assembly, chromosome: 35	True	False
MON0024_000000028272	1801	0.5458808611129432	3	2	2	2	1	True	59921	fragment	False	MON0024_000000028272	1.0		0	0	False	False	1.0	0					non-mobilizable	no_good_hit	84.0	85.714	5.0	0.0021809090667304983	NZ_WNAJ01000033.1	firmicutes	Roseburia intestinalis strain BIOML-A1 scaffold33_size37599, whole genome shotgun sequence	True	True
MAD0047_000000012471	3287	0.5458795714911108	4	4	4	3	2	False	28294	maximal	False	ISR0213_000000007357	0.9945238819592334		0	0	False	False	0.9993915557861328	0					non-mobilizable	no_good_hit	2972.0	71.736	89.0	0.006064676060074699	NZ_FUWY01000002.1	CFB group bacteria	Anaerorhabdus furcosa strain ATCC 25662, whole genome shotgun sequence	True	False
ISR0213_000000007357	3287	0.5458795714911108	4	4	4	3	2	False	28294	maximal	True	ISR0213_000000007357	0.9945238819592334		6	4	False	False	0.9945238828659058	0					non-mobilizable	other	3241.0	75.069	97.0	0.005035324544250299	NZ_QRWX01000002.1	firmicutes	Solobacterium moorei strain AF18-46 AF18-46.Scaf2, whole genome shotgun sequence	False	False
FIJ0102_000000003324	8689	0.5458764316818456	11	3	2	3	1	True	42650	maximal	True	FIJ0102_000000003324	1.0		2	1	False	False	1.0	0					non-mobilizable	no_good_hit								True	True
ISR0359_000000021462	1303	0.5458750170595708	2	2	2	2	1	False	23810	fragment	False	MON0075_000000019464	0.9679911699779249		0	0	False	False	1.0	0					non-mobilizable	virus	1303.0	98.465	100.0	0.11313868613138686	MK232852.1	viruses	Uncultured human fecal virus clone C.aerofaciens_B06.V07.L04_1-CL35_c1 sequence	False	False
MON0046_000000003242	7775	0.5458725277979241	10	5	4	3	3	True	93231	fragment	False	MON0046_000000003242	1.0		0	0	False	False	0.9998713731765747	0					non-mobilizable	no_good_hit	44.0	93.182	1.0	1.5914426279381084e-05	NZ_JNLH01000001.1	firmicutes	Pseudobutyrivibrio ruminis HUN009 BO15DRAFT_scf7180000000004_quiver_dupTrim_9066.1_C, whole genome shotgun sequence	True	True
ENG0133_000000001525	13165	0.5458669078305692	11	9	6	9	7	False	82189	maximal	False	ENG0026_000000001145	0.9999620205089252		0	0	False	False	1.0	0					non-mobilizable	no_good_hit	4348.0	93.008	34.0	0.07556026913782013	NZ_QSOD01000010.1	firmicutes	Ruminococcus bromii strain TM10-21 TM10-21.Scaf10, whole genome shotgun sequence	True	False
ENG0026_000000001145	13165	0.5458669078305692	11	9	6	9	7	False	82189	maximal	True	ENG0026_000000001145	0.9999620205089252		8	3	False	False	1.0	0					non-mobilizable	no_good_hit	4348.0	93.008	34.0	0.07556026913782013	NZ_QSOD01000010.1	firmicutes	Ruminococcus bromii strain TM10-21 TM10-21.Scaf10, whole genome shotgun sequence	True	False
MON0100_000000014700	2898	0.5458652243229786	4	2	1	2	2	False	115790	maximal	True	MON0100_000000014700	1.0		6	3	False	False	1.0	0					non-mobilizable	no_good_hit	999.0	98.999	34.0	0.012410928581199557	NZ_CYYV01000016.1	firmicutes	Fusicatenibacter saccharivorans strain 2789STDY5608849, whole genome shotgun sequence	True	False
AST0012_000000015881	1485	0.5458638053852822	3	1	1	1	1	False	124859	maximal	True	AST0012_000000015881	1.0		12	7	False	False	0.9979798197746277	0					non-mobilizable	no_good_hit	177.0	93.22	23.0	4.9461627051463135e-05	AP018533.1	firmicutes	Clostridiales bacterium CCNA10 DNA, complete genome	True	False
CHI0096_000000007316	1272	0.5458632391611201	3	2	1	1	2	False	92700	maximal	False	CAN0016_000000033937	0.9613382899628253		0	0	False	False	0.9764150977134705	0					non-mobilizable	other	1273.0	99.214	100.0	0.0037536961512810376	NZ_JAATLI010000005.1	CFB group bacteria	Butyricimonas paravirosa strain DSM 105722 Ga0373284_05, whole genome shotgun sequence	False	False
ISR0045_000000009356	2689	0.5458629776715247	5	3	2	0	1	False	36257	maximal	True	ISR0045_000000009356	1.0		11	4	False	False	1.0	0					non-mobilizable	no_good_hit	697.0	81.92299999999999	47.0	0.00015467308563681245	LR027880.1	firmicutes	Roseburia intestinalis L1-82 genome assembly, chromosome: 1	True	False
MON0070_000000005449	4799	0.545859498199556	3	3	3	3	3	False	108739	fragment	False	MAD0091_000000002323	0.636082267013549		0	0	False	False	0.9931235909461975	0					non-mobilizable	no_good_hit	3721.0	97.071	78.0	0.10257046720723702	NZ_CYXV01000020.1	firmicutes	Roseburia faecis strain 2789STDY5608863, whole genome shotgun sequence	True	False
MON0075_000000024805	1112	0.545858894446711	2	2	1	2	1	False	10326	fragment	False	MON0075_000000024805	1.0		0	0	False	False	0.9100719690322876	0					non-mobilizable	no_good_hit	281.0	71.88600000000001	25.0	2.627108589001949e-05	NC_013131.1	high GC Gram+	Catenulispora acidiphila DSM 44928, complete sequence	True	False
FIJ0094_000000017235	1175	0.5458588844810945	1	1	1	1	1	False	43152	fragment	False	FIJ0094_000000017235	1.0		0	0	False	False	1.0	0					non-mobilizable	other	1123.0	99.64399999999999	96.0	0.000207050761206807	AP019708.1	enterobacteria	Escherichia coli O145:H28 122715 DNA, complete genome	False	False
ISR0083_000000019444	1430	0.5458584421706871	2	2	2	2	2	False	34093	maximal	True	ISR0083_000000019444	1.0		180	13	False	False	0.9993007183074951	0					non-mobilizable	no_good_hit	423.0	73.52199999999999	29.0	4.5691268876552865e-05	CP055233.1	a-proteobacteria	Bradyrhizobium diazoefficiens strain 113-2 chromosome, complete genome	True	False
ENG0080_000000012939	2049	0.5458571553266824	3	3	3	2	1	False	81917	maximal	True	ENG0080_000000012939	1.0		13	5	False	False	1.0	0					non-mobilizable	no_good_hit								True	False
ENG0069_000000003547	6341	0.5458569693908618	5	5	5	5	5	False	126509	maximal	False	AST0118_000000004071	0.9802018303957207		0	0	False	False	0.9981075525283813	0					non-mobilizable	other	6341.0	99.148	100.0	0.025005528701860805	NZ_CYZK01000003.1	firmicutes	Coprococcus comes strain 2789STDY5834866, whole genome shotgun sequence	False	False
MON0058_000000027462	1853	0.5458530250130708	3	3	3	3	1	True	56653	fragment	False	MON0058_000000027462	1.0		0	0	False	False	0.9994603395462036	0					non-mobilizable	no_good_hit	1137.0	99.296	87.0	0.000306887889122352	FP929043.1	firmicutes	Eubacterium rectale M104/1 draft genome	True	True
MON0012_000000050655	1157	0.5458518234653257	2	2	2	1	1	False	28544	maximal	False	ISR0207_000000026187	0.9824486301369864		0	0	False	False	0.9559204578399658	0					non-mobilizable	chromosome	1169.0	96.15100000000001	100.0	0.0003968851313169892	CP060632.1	firmicutes	Lachnospiraceae bacterium NSJ-4 chromosome, complete genome	False	False
CHI0040_000000005309	3288	0.5458496154109639	4	2	1	2	1	False	87718	maximal	True	CHI0040_000000005309	1.0		2	2	False	False	0.9987834692001343	0					non-mobilizable	no_good_hit	1093.0	95.059	33.0	0.0002952612994904039	FP929043.1	firmicutes	Eubacterium rectale M104/1 draft genome	True	False
MON0092_000000009010	5363	0.5458482312939404	2	2	2	1	2	False	103506	fragment	False	MON0033_000000008819	0.2837997898656903		0	0	False	False	0.9990676641464233	0		MOBF			mobilizable	plasmid	5363.0	99.161	100.0	0.03608393114308402	AP022045.1	enterobacteria	Escherichia coli plasmid pWP4-S17-ESBL-03_1 DNA, complete genome, strain: WP4-S17-ESBL-03	False	True
CHI0087_000000002064	3721	0.5458481654611796	5	5	5	4	3	False	126386	backbone	False	MON0066_000000006846	0.8537263210054441	PS958	0	0	False	True	0.9943563342094421	0					non-mobilizable	other	3533.0	99.406	95.0	0.0010634175627083668	FP929045.1	firmicutes	Faecalibacterium prausnitzii L2/6 draft genome	False	True
FIJ0096_000000001149	19568	0.5458474734101247	22	10	7	9	4	True	43053	maximal	True	FIJ0096_000000001149	1.0		14	8	False	False	1.0	0					non-mobilizable	no_good_hit	1663.0	99.759	8.0	0.00046240038974144833	NZ_LR699011.1	firmicutes	Roseburia hominis isolate MGYG-HGUT-02517 chromosome 1	True	True
ISR0337_000000005261	1920	0.5458425770613435	3	3	3	3	3	False	127730	fragment	False	AST0019_000000013919	0.5650681335716039		0	0	False	False	0.9994791746139526	0					non-mobilizable	other	1921.0	98.38600000000001	100.0	0.0006157722451736684	FP929061.1	firmicutes	Anaerostipes hadrus draft genome	False	False
ISR0814_000000008181	4673	0.5458377283934462	7	5	2	3	4	False	124369	fragment	False	ENG0025_000000004712	0.9044234871635423		0	0	False	False	0.9993579983711243	0					non-mobilizable	other	4220.0	98.815	98.0	0.0012622389749350701	FP929055.1	firmicutes	Ruminococcus torques L2-14 draft genome	False	False
SPA0146_000000005359	4426	0.5458377283934462	6	5	2	3	4	False	124369	fragment	False	ENG0025_000000004712	0.9052071002370307		0	0	False	False	1.0	0					non-mobilizable	other	4319.0	99.236	100.0	0.001292164033610629	FP929055.1	firmicutes	Ruminococcus torques L2-14 draft genome	False	False
ENG0207_000000003832	4339	0.5458377283934462	6	5	2	3	4	False	124369	fragment	False	ENG0025_000000004712	0.8891499406934549		0	0	False	False	1.0	0					non-mobilizable	other	4207.0	99.406	98.0	0.0012586479678940031	FP929055.1	firmicutes	Ruminococcus torques L2-14 draft genome	False	False
ISR0107_000000004958	4332	0.5458377283934462	6	5	2	3	4	False	124369	fragment	False	ENG0025_000000004712	0.8903896085481616		0	0	False	False	1.0	0					non-mobilizable	other	4219.0	98.93299999999999	99.0	0.0012622389749350701	FP929055.1	firmicutes	Ruminococcus torques L2-14 draft genome	False	False
ISR0252_000000001913	4283	0.5458377283934462	6	5	2	3	4	False	124369	fragment	False	ENG0025_000000004712	0.8869268145574288		0	0	False	False	0.9997665286064148	0					non-mobilizable	other	4207.0	99.35799999999999	99.0	0.0012586479678940031	FP929055.1	firmicutes	Ruminococcus torques L2-14 draft genome	False	False
ISR0187_000000006445	4217	0.5458377283934462	6	5	2	3	4	False	124369	fragment	False	ENG0025_000000004712	0.884374621039185		0	0	False	False	1.0	0					non-mobilizable	other	4216.0	99.52600000000001	99.0	0.37918315940985964	NZ_CYZO01000052.1	firmicutes	[Ruminococcus] torques strain 2789STDY5834841, whole genome shotgun sequence	False	False
SPA0126_000000008931	4205	0.5458377283934462	6	5	2	3	4	False	124369	fragment	False	ENG0025_000000004712	0.8798688072614662		0	0	False	False	1.0	0					non-mobilizable	other	4203.0	99.286	99.0	0.37801367398344726	NZ_CYZO01000052.1	firmicutes	[Ruminococcus] torques strain 2789STDY5834841, whole genome shotgun sequence	False	False
ENG0077_000000004902	4197	0.5458377283934462	6	5	2	3	4	False	124369	fragment	False	ENG0025_000000004712	0.8792927863791965		0	0	False	False	1.0	0					non-mobilizable	other	4197.0	99.19	100.0	0.37747391147894926	NZ_CYZO01000052.1	firmicutes	[Ruminococcus] torques strain 2789STDY5834841, whole genome shotgun sequence	False	False
ISR0047_000000006747	4187	0.5458377283934462	6	5	2	3	4	False	124369	fragment	False	ENG0025_000000004712	0.8802223500652329		0	0	False	False	1.0	0					non-mobilizable	other	4187.0	99.85700000000001	100.0	0.044493101762292465	NZ_WNAF01000010.1	firmicutes	[Ruminococcus] faecis strain BIOML-A1 scaffold10_size94082, whole genome shotgun sequence	False	False
ISR0328_000000006437	4169	0.5458377283934462	6	5	2	3	4	False	124369	fragment	False	ENG0025_000000004712	0.8678431216077938		0	0	False	False	1.0	0					non-mobilizable	other	4170.0	99.376	100.0	0.0012475756961840463	FP929055.1	firmicutes	Ruminococcus torques L2-14 draft genome	False	False
ISR0173_000000001977	4004	0.5458377283934462	6	5	2	3	4	False	124369	fragment	False	ENG0025_000000004712	0.6400956955823333		0	0	False	False	0.9997502565383911	0					non-mobilizable	other	3937.0	99.822	98.0	0.3540842029507017	NZ_CYZO01000052.1	firmicutes	[Ruminococcus] torques strain 2789STDY5834841, whole genome shotgun sequence	False	False
MON0063_000000026225	1144	0.545837587372422	1	1	1	1	1	False	10721	maximal	True	MON0063_000000026225	1.0		4	3	False	False	0.9615384340286255	0					non-mobilizable	no_good_hit	42.0	100.0	4.0	7.820426228488821e-06	CP027227.1	bacteria	Victivallales bacterium CCUG 44730 chromosome, complete genome	True	False
CHI0125_000000000873	16117	0.5458355418883846	15	11	8	11	7	True	132356	maximal	True	CHI0125_000000000873	1.0		2	2	False	False	0.9998138546943665	0					non-mobilizable	other	9549.0	97.48700000000001	95.0	0.10369525051624823	NZ_CABIYV010000011.1	firmicutes	Gemmiger formicilis isolate MGYG-HGUT-00084, whole genome shotgun sequence	False	True
ENG0003_000000012584	1780	0.5458258189205619	2	2	2	2	2	False	74995	fragment	False	ENG0003_000000012584	1.0		0	0	False	False	1.0	0					non-mobilizable	other	1780.0	98.876	100.0	0.0132137309838953	NZ_WNCH01000002.1	b-proteobacteria	Parasutterella excrementihominis strain BIOML-A6 scaffold2_size134557, whole genome shotgun sequence	False	False
DEN0022_000000013603	2862	0.5458219419040619	3	3	3	3	3	False	74610	maximal	True	DEN0022_000000013603	1.0		1	1	False	False	0.9993011951446533	0					non-mobilizable	no_good_hit	1055.0	78.578	37.0	0.0008132876298796288	NZ_DS560019.1	firmicutes	Anaerofustis stercorihominis DSM 17244 Scfld_02_4, whole genome shotgun sequence	True	False
SPA0058_000000002330	9659	0.5458212959493594	9	6	3	6	4	False	74224	fragment	False	DEN0026_000000002704	0.9330706599450383		0	0	False	False	1.0	0					non-mobilizable	no_good_hit	34.0	94.118	0.0	6.792616878294419e-06	CP003942.1	enterobacteria	Serratia sp. FGI94 chromosome, complete genome	True	False
FIJ0103_000000016234	1392	0.5458193178931465	3	2	2	2	2	False	51975	fragment	False	FIJ0104_000000018428	0.8812568997278991		0	0	False	False	1.0	0					non-mobilizable	no_good_hit	1249.0	88.15100000000001	88.0	0.0039519408385236335	NZ_VZBY01000050.1	CFB group bacteria	Prevotella copri strain BVe41210 NODE_1_length_314529_cov_24.2727_ID_1, whole genome shotgun sequence	True	False
DEN0041_000000025479	1336	0.5458193160460841	2	2	2	2	2	False	73072	maximal	True	DEN0041_000000025479	1.0		26	6	False	False	0.9992514848709106	0					non-mobilizable	chromosome	1329.0	99.774	99.0	0.00024935745391018024	CP052328.1	enterobacteria	Klebsiella pneumoniae strain D17KP0032 chromosome, complete genome	False	False
MAD0105_000000023732	1601	0.5458165811777248	3	2	1	1	2	False	14800	fragment	False	MAD0105_000000023732	1.0		0	0	False	False	0.9831355214118958	0					non-mobilizable	other	1601.0	99.56299999999999	100.0	0.0005785620346869636	CP003490.1	bacteria	Brachyspira pilosicoli B2904, complete genome	False	False
FIJ0115_000000000273	41412	0.5458147005690916	65	17	7	14	11	True	100654	maximal	True	FIJ0115_000000000273	1.0		5	1	False	False	0.9999275803565979	0					non-mobilizable	no_good_hit	56.0	96.429	0.0	0.7105263157894737	X07526.1	eudicots	Lupin transfer RNAs tRNA-Asn(1) and tRNA-Asn(2)	True	True
TAN0017_000000005920	5374	0.5458078287917025	7	5	3	5	3	True	2495	maximal	True	TAN0017_000000005920	1.0		1	1	False	False	0.9925567507743835	0					non-mobilizable	no_good_hit	179.0	97.765	3.0	0.0014707948075985556	NZ_JH378834.1	firmicutes	Johnsonella ignava ATCC 51276 supercont1.6, whole genome shotgun sequence	True	True
ENG0051_000000008771	3116	0.5458053840922991	3	3	2	3	2	False	100785	maximal	True	ENG0051_000000008771	1.0		14	7	False	False	0.9987162947654724	0					non-mobilizable	no_good_hit	1220.0	97.787	58.0	0.004676758011397916	NZ_WNAF01000004.1	firmicutes	[Ruminococcus] faecis strain BIOML-A1 scaffold4_size260223, whole genome shotgun sequence	True	False
ENG0055_000000015603	1240	0.5458050989629617	2	2	2	1	1	False	63620	fragment	False	ISR0060_000000021895	0.9578651685393258		0	0	False	False	0.9846774339675903	0					non-mobilizable	no_good_hit								True	False
ISR0107_000000016890	1665	0.5458047643264116	2	2	2	1	1	False	32841	fragment	False	ISR0107_000000016890	0.9940662086196128		0	0	False	False	1.0	0					non-mobilizable	other	1682.0	91.736	100.0	0.005163685765132212	NZ_VULP01000001.1	firmicutes	Anaerobutyricum soehngenii strain BSM-383-APC-4H seq1, whole genome shotgun sequence	False	False
CAN0007_000000007367	5827	0.5458042096183868	5	4	3	3	0	True	95420	maximal	True	CAN0007_000000007367	1.0		4	3	False	False	0.9974257946014404	0					non-mobilizable	no_good_hit	238.0	99.58	4.0	7.085305584446529e-05	FP929042.1	firmicutes	Eubacterium rectale DSM 17629 draft genome	True	True
ISR0234_000000001582	6246	0.5458024007249792	10	9	6	4	6	True	132358	backbone	False	ISR0371_000000002559	0.7886212438174821	PS1159|PS463	0	0	True	True	1.0	10		MOBV			mobilizable	other	6246.0	99.88799999999999	100.0	0.05311322600124172	MH229774.1	firmicutes	Clostridioides difficile Cd-14Lar ermB-carring contig genomic sequence	False	True
ISR0139_000000001695	11072	0.5458007584834079	12	10	6	7	7	False	128694	maximal	True	ISR0139_000000001695	1.0		35	4	False	False	0.9987355470657349	0					non-mobilizable	other	10638.0	98.27	96.0	0.08229258554250429	NZ_CYYV01000013.1	firmicutes	Fusicatenibacter saccharivorans strain 2789STDY5608849, whole genome shotgun sequence	False	False
SPA0030_000000008562	3579	0.5458003985664945	5	4	2	4	3	False	7340	maximal	True	SPA0030_000000008562	1.0		9	5	False	False	0.9960882663726807	0					non-mobilizable	no_good_hit	1268.0	83.912	63.0	0.0005631423342249754	NZ_LT906446.1	firmicutes	Megamonas hypermegale strain NCTC10570 chromosome 1	True	False
ISR0031_000000005534	3676	0.5457959285626572	6	4	3	3	3	True	116834	fragment	False	ISR0101_000000006143	0.9723796308928234		0	0	False	False	1.0	0					non-mobilizable	other	3676.0	99.891	100.0	0.0011795345301189037	FP929061.1	firmicutes	Anaerostipes hadrus draft genome	False	True
SPA0029_000000005284	4574	0.5457928697771371	4	4	4	4	4	False	75356	maximal	False	MAD0052_000000002818	0.9560573353228091		0	0	False	False	1.0	0					non-mobilizable	no_good_hit	1056.0	69.413	23.0	0.00036935742785578277	CP060490.1	firmicutes	Oscillibacter sp. NSJ-62 chromosome	True	False
ISR0829_000000001189	9636	0.5457927542267103	11	11	5	7	11	True	80280	maximal	True	ISR0829_000000001189	1.0		276	13	False	False	0.9995849132537842	0					non-mobilizable	chromosome	9652.0	96.84	100.0	0.0021828785217242568	LR215981.1	firmicutes	Ruthenibacterium lactatiformans isolate Ruthenibacterium lactatiformans 82B1 genome assembly, chromosome: 1	False	True
FIJ0049_000000001779	8338	0.5457921569695123	10	7	6	7	4	False	46688	fragment	False	FIJ0049_000000001779	1.0		0	0	False	False	1.0	0					non-mobilizable	no_good_hit	568.0	72.711	7.0	0.00015783350819649673	NZ_BFBT01000001.1	firmicutes	Lawsonibacter asaccharolyticus strain 3BBH22, whole genome shotgun sequence	True	False
SPA0120_000000034112	1150	0.5457882174954742	1	1	1	1	1	False	4149	maximal	True	SPA0120_000000034112	1.0		3	2	False	False	0.9991304278373718	0					non-mobilizable	no_good_hit	450.0	78.667	39.0	0.00027627661262472113	NZ_HE978574.1	actinobacteria	Enorma massiliensis phI, whole genome shotgun sequence	True	False
ISR0074_000000018896	1588	0.5457867652038549	3	3	3	3	3	False	108264	fragment	False	ISR0819_000000009159	0.19122474791856994		0	0	False	False	0.998740553855896	0					non-mobilizable	other	1578.0	81.622	99.0	0.014047056295659648	NZ_CABIYV010000008.1	firmicutes	Gemmiger formicilis isolate MGYG-HGUT-00084, whole genome shotgun sequence	False	False
MON0051_000000012051	2819	0.5457847161800751	3	3	3	3	2	False	28910	maximal	True	MON0051_000000012051	1.0		178	12	False	False	0.9992905259132385	0					non-mobilizable	chromosome	2018.0	84.044	95.0	0.0006647734367978856	NZ_CP030777.1	firmicutes	Faecalibacterium prausnitzii strain APC918/95b chromosome, complete genome	False	False
FIJ0096_000000003643	8020	0.5457843695410244	7	5	5	4	2	True	43684	maximal	True	FIJ0096_000000003643	1.0		35	8	False	False	0.9996259212493896	0					non-mobilizable	no_good_hit	2845.0	94.65700000000001	35.0	0.0003933379458043422	CP015399.2	firmicutes	Lachnoclostridium sp. YL32, complete genome	True	True
USA0055_01_000000001508	14184	0.545783782805078	29	11	5	9	5	True	1044	maximal	True	USA0055_01_000000001508	1.0		1	1	False	False	0.9995064735412598	0					non-mobilizable	no_good_hit	1295.0	93.977	44.0	0.02291496827703541	MK415407.1	viruses	Phage FAKO27_000271F, complete genome	True	True
ENG0148_000000008784	4310	0.5457760542787318	4	4	1	3	1	True	57325	maximal	True	ENG0148_000000008784	1.0		3	2	False	False	1.0	0					non-mobilizable	no_good_hit	67.0	89.552	2.0	2.7666053961380705e-05	NZ_GG704769.1	firmicutes	Subdoligranulum variabile DSM 15176 Scfld0, whole genome shotgun sequence	True	True
ENG0051_000000010121	2737	0.545775541652006	3	2	2	2	2	False	64074	fragment	False	ENG0051_000000010121	1.0		0	0	False	False	1.0	0					non-mobilizable	other	2721.0	87.321	100.0	0.010341112012214392	NZ_SPGG01000005.1	CFB group bacteria	Parabacteroides merdae strain 1001175st1_A1 NODE_5_length_262641_cov_36.2377, whole genome shotgun sequence	False	False
FIJ0036_000000006440	5446	0.5457753809102717	6	4	2	3	4	False	47979	maximal	True	FIJ0036_000000006440	1.0		1	1	False	False	1.0	0					non-mobilizable	no_good_hit	302.0	88.742	11.0	8.914622498315551e-05	LR698981.1	firmicutes	Clostridiales bacterium isolate MGYG-HGUT-02340 genome assembly, chromosome: 1	True	False
CHI0058_000000003430	4886	0.5457752761510511	6	4	3	3	4	False	113664	fragment	False	ISR0323_000000003109	0.9452844452844453		0	0	False	False	0.9971346855163574	0					non-mobilizable	no_good_hit	855.0	92.398	53.0	0.0002973231850737487	CP023819.1	firmicutes	Faecalibacterium prausnitzii strain Indica chromosome, complete genome	True	False
MON0036_000000015668	1526	0.5457728315344677	3	3	3	2	2	False	81332	maximal	True	MON0036_000000015668	1.0		12	5	False	False	0.9626474380493164	0					non-mobilizable	other	1526.0	99.738	100.0	0.007328947178715776	NZ_CZBD01000006.1	firmicutes	Flavonifractor plautii strain 2789STDY5834932, whole genome shotgun sequence	False	False
ISR0137_000000015217	1619	0.5457710002667947	2	2	2	2	2	False	130049	fragment	False	ENG0005_000000004373	0.1701130141140038		0	0	False	False	1.0	0					non-mobilizable	chromosome	1623.0	90.819	100.0	0.0005432629503755885	NZ_CP030777.1	firmicutes	Faecalibacterium prausnitzii strain APC918/95b chromosome, complete genome	False	False
CHI0055_000000008367	1969	0.5457625690747429	3	3	3	2	2	False	110341	fragment	False	CHI0055_000000008367	1.0		0	0	False	False	0.9867953062057495	0					non-mobilizable	other	1971.0	97.057	100.0	0.016714487020593877	NZ_CYZK01000010.1	firmicutes	Coprococcus comes strain 2789STDY5834866, whole genome shotgun sequence	False	False
ISR0040_000000022376	1156	0.545761935443553	2	2	2	2	2	False	36456	maximal	True	ISR0040_000000022376	1.0		47	7	False	False	1.0	0					non-mobilizable	other	1144.0	78.584	99.0	0.004213809350011613	NZ_FNBY01000003.1	firmicutes	Marvinbryantia formatexigens strain I-52, whole genome shotgun sequence	False	False
MON0103_000000030942	1778	0.5457567699675467	3	2	1	1	2	False	8885	maximal	True	MON0103_000000030942	1.0		0	0	False	False	0.9926884174346924	0					non-mobilizable	no_good_hit	594.0	76.768	33.0	0.00014678606270098399	CP048436.1	firmicutes	Flavonifractor plautii strain JCM 32125 chromosome, complete genome	True	False
AST0003_000000022708	1407	0.545756640515292	2	2	2	2	1	False	129371	maximal	True	AST0003_000000022708	1.0		5	1	False	False	0.9857853651046753	0					non-mobilizable	other	1407.0	99.71600000000001	100.0	0.004548689744419282	NZ_NFJN01000001.1	actinobacteria	Gordonibacter urolithinfaciens strain An234A An234A_contig_1, whole genome shotgun sequence	False	False
ISR0317_000000007128	2628	0.5457560596000472	3	2	2	2	1	True	25170	maximal	True	ISR0317_000000007128	1.0		1	1	False	False	1.0	0					non-mobilizable	no_good_hit								True	True
ISR0359_000000010138	2539	0.5457553323131596	4	3	3	3	2	False	77650	fragment	False	ISR0359_000000010138	1.0		0	0	False	False	0.9858211874961853	0					non-mobilizable	no_good_hit	649.0	75.96300000000001	25.0	0.0009300867839166085	NZ_FOZH01000002.1	firmicutes	Enterocloster citroniae strain NLAE-zl-G70, whole genome shotgun sequence	True	False
FIJ0090_000000025304	1790	0.5457530497363929	4	3	2	3	2	False	43464	fragment	False	FIJ0090_000000025304	1.0		0	0	False	False	0.9977653622627258	0					non-mobilizable	no_good_hit								True	False
ETH0002_000000002022	12764	0.5457516648164076	15	10	8	10	6	False	101144	maximal	True	ETH0002_000000002022	1.0		19	6	False	False	1.0	0					non-mobilizable	no_good_hit	870.0	90.0	29.0	0.0002318119021140232	CP042464.1	CFB group bacteria	Prevotella copri strain YF2 chromosome	True	False
DEN0082_000000012053	3228	0.5457510573567135	2	1	1	1	1	True	101027	maximal	True	DEN0082_000000012053	1.0		3	2	False	False	1.0	0					non-mobilizable	no_good_hit	1177.0	95.667	46.0	0.00023876209164525557	NZ_CP032819.1	CFB group bacteria	Butyricimonas faecalis strain H184 chromosome, complete genome	True	True
MAD0027_000000003577	3146	0.5457510573567135	2	1	1	1	1	True	101023	fragment	False	FIJ0062_000000008917	0.9701423267326732		0	0	False	False	1.0	0					non-mobilizable	chromosome	3092.0	91.041	98.0	0.0006263444325898073	NZ_CP032819.1	CFB group bacteria	Butyricimonas faecalis strain H184 chromosome, complete genome	False	True
SPA0065_000000007395	2952	0.5457510573567135	2	1	1	1	1	True	101032	fragment	False	SPA0065_000000007395	1.0		0	0	False	False	0.9979674816131592	0					non-mobilizable	chromosome	2681.0	83.215	90.0	0.0005408692280127218	NZ_CP032819.1	CFB group bacteria	Butyricimonas faecalis strain H184 chromosome, complete genome	False	True
FIJ0040_000000009190	2677	0.5457510573567135	1	1	1	1	1	True	101021	fragment	False	FIJ0040_000000009190	0.9498675747256905		0	0	False	False	0.9985057711601257	0					non-mobilizable	chromosome	2699.0	91.03399999999999	100.0	0.0005465540397185612	NZ_CP032819.1	CFB group bacteria	Butyricimonas faecalis strain H184 chromosome, complete genome	False	True
FIJ0009_000000014483	2643	0.5457510573567135	1	1	1	1	1	True	101021	fragment	False	FIJ0040_000000009190	0.9430332461710871		0	0	False	False	1.0	0					non-mobilizable	chromosome	2659.0	89.583	100.0	0.0005384328801387907	NZ_CP032819.1	CFB group bacteria	Butyricimonas faecalis strain H184 chromosome, complete genome	False	True
FIJ0110_000000006917	2500	0.5457510573567135	2	1	1	1	1	True	101031	fragment	False	FIJ0110_000000006917	1.0		0	0	False	False	0.9955999851226807	0					non-mobilizable	no_good_hit	2174.0	87.994	86.0	0.0004371214143811524	NZ_CP032819.1	CFB group bacteria	Butyricimonas faecalis strain H184 chromosome, complete genome	True	True
SPA0032_000000011760	2369	0.5457510573567135	1	1	1	1	1	True	101026	fragment	False	SPA0032_000000011760	1.0		0	0	False	False	1.0	0					non-mobilizable	chromosome	2382.0	91.26799999999999	100.0	0.00048077264712241937	NZ_CP032819.1	CFB group bacteria	Butyricimonas faecalis strain H184 chromosome, complete genome	False	True
TAN0009_000000016780	2326	0.5457510573567135	1	1	1	1	1	True	11721	fragment	False	TAN0009_000000016780	1.0		0	0	False	False	1.0	0					non-mobilizable	chromosome	2342.0	89.49600000000001	100.0	0.0004746817774375914	NZ_CP032819.1	CFB group bacteria	Butyricimonas faecalis strain H184 chromosome, complete genome	False	True
FIJ0132_000000014498	2202	0.5457510573567135	1	1	1	1	1	True	101029	fragment	False	FIJ0132_000000014498	0.9565537769337423		0	0	False	False	0.9931880235671997	0					non-mobilizable	chromosome	2173.0	87.25299999999999	98.0	0.0004371214143811524	NZ_CP032819.1	CFB group bacteria	Butyricimonas faecalis strain H184 chromosome, complete genome	False	True
ISR0371_000000008650	2150	0.5457510573567135	2	1	1	1	1	True	101020	fragment	False	ISR0371_000000008650	1.0		0	0	False	False	1.0	0					non-mobilizable	chromosome	2150.0	99.302	100.0	0.0004361062694336811	NZ_CP032819.1	CFB group bacteria	Butyricimonas faecalis strain H184 chromosome, complete genome	False	True
ISR0310_000000007908	2123	0.5457510573567135	1	1	1	1	1	True	101029	fragment	False	FIJ0132_000000014498	0.9269790155348739		0	0	False	False	1.0	0					non-mobilizable	chromosome	2132.0	85.178	99.0	0.00042940631278037036	NZ_CP032819.1	CFB group bacteria	Butyricimonas faecalis strain H184 chromosome, complete genome	False	True
USA0116_01_000000012148	2079	0.5457510573567135	1	1	1	1	1	True	101029	fragment	False	FIJ0132_000000014498	0.9169422194157127		0	0	False	False	1.0	0					non-mobilizable	chromosome	2001.0	85.20700000000001	95.0	0.00040260648616712735	NZ_CP032819.1	CFB group bacteria	Butyricimonas faecalis strain H184 chromosome, complete genome	False	True
MON0084_000000017174	1981	0.5457510573567135	1	1	1	1	1	True	12733	fragment	False	MON0084_000000017174	1.0		0	0	False	False	1.0	0					non-mobilizable	chromosome	1973.0	82.15899999999999	99.0	0.0003993580223352191	NZ_CP032819.1	CFB group bacteria	Butyricimonas faecalis strain H184 chromosome, complete genome	False	True
TAN0023_000000000972	1876	0.5457510573567135	1	1	1	1	1	True	52343	fragment	False	TAN0023_000000000972	1.0		0	0	False	False	1.0	0					non-mobilizable	chromosome	1891.0	83.448	100.0	0.00038067935530174677	NZ_CP032819.1	CFB group bacteria	Butyricimonas faecalis strain H184 chromosome, complete genome	False	True
MON0042_000000014118	1871	0.5457510573567135	1	1	1	1	1	True	11720	fragment	False	MON0042_000000014118	1.0		0	0	False	False	1.0	0					non-mobilizable	chromosome	1767.0	89.98299999999999	94.0	0.0003583461664573776	NZ_CP032819.1	CFB group bacteria	Butyricimonas faecalis strain H184 chromosome, complete genome	False	True
TAN0006_000000007153	1862	0.5457510573567135	1	1	1	1	1	True	101025	fragment	False	TAN0006_000000007153	0.9481676085943518		0	0	False	False	0.9989258646965027	0					non-mobilizable	chromosome	1860.0	86.774	99.0	0.000373979398648436	NZ_CP032819.1	CFB group bacteria	Butyricimonas faecalis strain H184 chromosome, complete genome	False	True
FIJ0061_000000014607	1826	0.5457510573567135	1	1	1	1	1	True	101025	fragment	False	TAN0006_000000007153	0.9342137772658862		0	0	False	False	0.9989047050476074	0					non-mobilizable	chromosome	1838.0	89.82600000000001	100.0	0.00037032487683753926	NZ_CP032819.1	CFB group bacteria	Butyricimonas faecalis strain H184 chromosome, complete genome	False	True
MAD0058_000000008509	1810	0.5457510573567135	1	1	1	1	1	True	101025	fragment	False	TAN0006_000000007153	0.9222225518761954		0	0	False	False	1.0	0					non-mobilizable	chromosome	1819.0	86.09100000000001	99.0	0.0003664673260371482	NZ_CP032819.1	CFB group bacteria	Butyricimonas faecalis strain H184 chromosome, complete genome	False	True
MON0099_000000019857	1759	0.5457510573567135	1	1	1	1	1	True	101017	fragment	False	MON0099_000000019857	1.0		0	0	False	False	0.9511085748672485	0					non-mobilizable	chromosome	1760.0	92.61399999999999	100.0	0.00035672193454142347	NZ_CP032819.1	CFB group bacteria	Butyricimonas faecalis strain H184 chromosome, complete genome	False	True
MON0026_000000029092	1671	0.5457510573567135	1	1	1	1	1	True	12732	fragment	False	MON0026_000000029092	1.0		0	0	False	False	0.9994015693664551	0					non-mobilizable	chromosome	1675.0	81.851	99.0	0.00033885538346592817	NZ_CP032819.1	CFB group bacteria	Butyricimonas faecalis strain H184 chromosome, complete genome	False	True
FIJ0172_000000002245	10263	0.5457459896562455	10	8	8	8	6	False	39949	maximal	False	FIJ0147_000000001449	1.0		0	0	False	False	1.0	0					non-mobilizable	no_good_hit	93.0	96.774	1.0	0.0005401216447878262	NZ_CADEPL010000019.1	b-proteobacteria	Vogesella oryzae isolate Q2602, whole genome shotgun sequence	True	False
FIJ0147_000000001449	10263	0.5457459896562455	10	8	8	8	6	False	39949	maximal	True	FIJ0147_000000001449	1.0		5	2	False	False	1.0	0					non-mobilizable	no_good_hit	93.0	96.774	1.0	0.0005401216447878262	NZ_CADEPL010000019.1	b-proteobacteria	Vogesella oryzae isolate Q2602, whole genome shotgun sequence	True	False
ENG0189_000000011787	1516	0.5457456801494263	1	1	1	1	1	False	54837	maximal	True	ENG0189_000000011787	1.0		8	4	False	False	0.9656991958618164	0					non-mobilizable	no_good_hit	1306.0	92.34299999999999	86.0	0.00036328513881102764	CP060633.1	firmicutes	Lachnospiraceae bacterium sunii NSJ-8 chromosome, complete genome	True	False
SPA0150_000000017813	1192	0.5457430485221686	1	1	1	1	1	False	129454	fragment	False	ENG0177_000000014127	0.5929824709308951		0	0	False	False	1.0	0					non-mobilizable	chromosome	1192.0	93.624	100.0	0.00033876899709017055	NZ_LT907978.1	firmicutes	Anaerobutyricum hallii isolate EH1 chromosome I	False	False
SPA0049_000000005898	3658	0.5457424707296911	4	3	3	3	3	False	112757	maximal	True	SPA0049_000000005898	1.0	PS721	3	2	False	True	0.9986331462860107	0					non-mobilizable	no_good_hit	2294.0	74.368	62.0	0.2764168190127971	NZ_FQZY01000114.1	firmicutes	Hespellia stercorisuis DSM 15480, whole genome shotgun sequence	True	True
ENG0021_000000004100	4541	0.5457379898382216	5	4	3	4	3	False	102957	maximal	True	ENG0021_000000004100	1.0		6	3	False	False	0.9993393421173096	0					non-mobilizable	no_good_hit	3390.0	91.88799999999999	77.0	0.0013223513854689582	LR215982.1	firmicutes	Phascolarctobacterium faecium isolate Phascolarctobacterium succinatutens 82G5 genome assembly, chromosome: 1	True	False
TAN0016_000000002503	3819	0.5457374957579018	4	4	4	4	4	False	50129	maximal	True	TAN0016_000000002503	1.0		51	3	False	False	1.0	0					non-mobilizable	no_good_hit	1858.0	80.517	48.0	0.07416643204762097	NZ_CACWHD010000054.1	firmicutes	Sharpea azabuensis isolate RUG10579, whole genome shotgun sequence	True	False
FIJ0143_000000000796	5165	0.5457371442612028	7	5	4	4	2	False	54669	maximal	False	FIJ0165_000000003539	0.9909869619207968		0	0	False	False	0.9988383054733276	0					non-mobilizable	no_good_hit	406.0	76.355	8.0	0.00013422008066626848	CP048020.1	spirochetes	Treponema sp. OMZ 804 chromosome, complete genome	True	False
MAD0097_000000009598	4069	0.5457346553525445	4	4	4	4	4	False	80533	fragment	False	MAD0097_000000009598	1.0		0	0	False	False	0.990661084651947	0					non-mobilizable	other	4069.0	99.361	100.0	0.02921406411582213	NZ_CYXX01000007.1	firmicutes	Roseburia inulinivorans strain 2789STDY5608887, whole genome shotgun sequence	False	False
FIJ0144_000000000803	26372	0.545734376930072	46	13	5	9	7	False	102989	maximal	True	FIJ0144_000000000803	1.0		1	1	False	False	1.0	0					non-mobilizable	no_good_hit	77.0	100.0	0.0	1.863352057569733e-05	AP018536.1	firmicutes	Lachnospiraceae bacterium GAM79 DNA, complete genome	True	False
AST0003_000000002118	15004	0.5457307887031382	13	7	6	5	5	False	130772	maximal	True	AST0003_000000002118	1.0		2	2	False	False	1.0	0					non-mobilizable	no_good_hit	3710.0	83.26100000000001	25.0	0.001156999959080185	CP027241.1	firmicutes	Lachnospiraceae bacterium oral taxon 500 strain W11650 chromosome, complete genome	True	False
CHI0145_000000001687	8942	0.5457297535007287	14	10	3	3	10	False	103044	maximal	True	CHI0145_000000001687	1.0		7	4	False	False	1.0	0					non-mobilizable	no_good_hit	7859.0	91.48700000000001	87.0	0.0015557820204688622	CP043529.1	CFB group bacteria	Phocaeicola vulgatus strain VIC01 chromosome, complete genome	True	False
ISR0023_000000012450	2398	0.5457278670770294	3	2	1	1	2	False	131368	maximal	True	ISR0023_000000012450	1.0		1	1	False	False	1.0	0					non-mobilizable	no_good_hit	277.0	80.866	11.0	8.18684192572715e-05	CP030280.1	firmicutes	Blautia sp. N6H1-15 strain KCTC 15426 chromosome, complete genome	True	False
AST0002_000000024765	1512	0.5457278670770294	3	2	1	1	2	False	131367	fragment	False	AST0002_000000024765	1.0		0	0	False	False	1.0	0					non-mobilizable	no_good_hit								True	False
ISR0194_000000020975	1316	0.5457270286415778	3	2	1	2	1	False	65545	fragment	False	ISR0194_000000020975	0.9772424311793166		0	0	False	False	0.9392096996307373	0					non-mobilizable	no_good_hit								True	False
DEN0018_000000007920	4394	0.5457243421952654	7	5	3	3	5	False	87397	fragment	False	SPA0122_000000006637	0.9807487322523514		0	0	False	False	1.0	0					non-mobilizable	other	2699.0	96.258	100.0	0.0004704067054337647	CP007619.1	CFB group bacteria	Bacteroides dorei isolate HS1_L_1_B_010, complete genome	False	False
AST0024_000000013231	2563	0.5457209503463036	4	2	1	1	2	False	121531	fragment	False	AST0024_000000013231	1.0		0	0	False	False	0.9890753030776978	0					non-mobilizable	no_good_hit	36.0	94.444	1.0	8.839479844596894e-06	CP014219.1	firmicutes	Clostridium botulinum strain B515 chromosome, complete genome	True	False
ISR0249_000000010210	1929	0.5457195602232482	4	4	4	4	1	False	27060	maximal	True	ISR0249_000000010210	1.0		1	1	False	False	0.971487820148468	0					non-mobilizable	no_good_hit	290.0	77.931	15.0	7.119287930826592e-05	LN890655.2	GNS bacteria	Ardenticatena sp. Cfx-K strain Cfx-K genome assembly, chromosome: I	True	False
CAN0016_000000024421	1959	0.5457181331834329	2	2	2	1	1	False	92818	maximal	True	CAN0016_000000024421	1.0		8	4	False	False	0.992343008518219	0					non-mobilizable	no_good_hit	1623.0	99.93799999999999	83.0	0.00030151450624954805	CP051672.1	CFB group bacteria	Parabacteroides distasonis strain CBBP-1 chromosome, complete genome	True	False
SPA0108_000000017059	1655	0.5457181331834329	2	2	2	1	1	False	87744	fragment	False	SPA0108_000000017059	0.9816289038579302		0	0	False	False	0.9812688827514648	0					non-mobilizable	other	1644.0	84.79299999999999	100.0	0.0003139452808124651	NZ_UYXJ01000001.1	CFB group bacteria	Parabacteroides goldsteinii DSM 19448 = WAL 12034 isolate Parabacteroides goldsteinii 81H9, whole genome shotgun sequence	False	False
CHI0039_000000009722	1248	0.5457181331834329	2	2	2	1	1	False	87743	fragment	False	CHI0039_000000009722	0.9784446134126098		0	0	False	False	1.0	0					non-mobilizable	other	1248.0	98.23700000000001	100.0	0.00024073544969459222	AP019729.1	CFB group bacteria	Parabacteroides distasonis NBRC 113806 DNA, complete genome	False	False
ISR0180_000000001171	16665	0.5457134787346641	18	10	7	7	7	False	93753	maximal	True	ISR0180_000000001171	1.0		2	1	False	False	1.0	0					non-mobilizable	no_good_hit	2912.0	96.32600000000001	23.0	0.0005172884556859779	CP046176.1	CFB group bacteria	Phocaeicola dorei strain DSM 17855 chromosome, complete genome	True	False
CHI0151_000000019244	1269	0.5457119729005298	2	2	2	1	1	False	79446	maximal	True	CHI0151_000000019244	1.0		80	10	False	False	1.0	0					non-mobilizable	no_good_hit	791.0	100.0	62.0	0.00012597356436778732	CP040530.1	CFB group bacteria	Bacteroides thetaiotaomicron strain DSM 2079 chromosome, complete genome	True	False
ISR0132_000000008704	3094	0.5457101165232677	4	4	4	3	4	False	38113	maximal	True	ISR0132_000000008704	1.0		207	10	False	False	1.0	0					non-mobilizable	other	3094.0	98.869	100.0	0.02065718292927269	NZ_JAAITI010000005.1	firmicutes	Blautia luti strain MSK.16.34 NODE_5_length_149730_cov_194.171, whole genome shotgun sequence	False	False
DEN0010_000000002926	11682	0.5457069752429793	12	11	8	7	4	False	99682	maximal	True	DEN0010_000000002926	1.0		1	1	False	False	1.0	0					non-mobilizable	no_good_hit	2323.0	90.35700000000001	20.0	0.0008062233611671521	CP023819.1	firmicutes	Faecalibacterium prausnitzii strain Indica chromosome, complete genome	True	False
SPA0101_000000018583	2331	0.5457055398612104	4	3	2	3	3	False	4945	maximal	True	SPA0101_000000018583	1.0		358	13	False	False	0.9888460040092468	0					non-mobilizable	other	2331.0	99.61399999999999	100.0	0.015986058510346342	NZ_CYZK01000007.1	firmicutes	Coprococcus comes strain 2789STDY5834866, whole genome shotgun sequence	False	False
ENG0102_000000009075	3008	0.5457034491766507	5	4	4	3	2	False	93258	fragment	False	ISR0835_000000003721	0.32861964618249534		0	0	False	False	0.9960106611251831	0					non-mobilizable	other	3003.0	99.9	99.0	0.00553979815352364	NZ_SPHG01000003.1	CFB group bacteria	Alistipes shahii strain BSD2780061688st1_A10 NODE_3_length_541897_cov_58.3569, whole genome shotgun sequence	False	False
ISR0842_000000005298	3836	0.5457017636900582	6	4	2	3	2	True	24083	maximal	True	ISR0842_000000005298	0.9989378651088688		16	2	False	False	1.0	0					non-mobilizable	no_good_hit	959.0	77.268	25.0	0.013054397924543925	NZ_SLXA01000012.1	firmicutes	Frisingicoccus caecimuris strain DSM 28559 Ga0310541_112, whole genome shotgun sequence	True	True
ISR0351_000000003306	3766	0.5457017636900582	5	4	2	3	2	True	24083	maximal	False	ISR0842_000000005298	0.9898331595411887		0	0	False	False	0.9997344613075256	0					non-mobilizable	no_good_hit	959.0	77.268	25.0	0.013054397924543925	NZ_SLXA01000012.1	firmicutes	Frisingicoccus caecimuris strain DSM 28559 Ga0310541_112, whole genome shotgun sequence	True	True
USA0057_01_000000006114	4903	0.5457012238033621	11	5	3	3	4	True	106989	fragment	False	USA0057_01_000000006114	1.0		0	0	False	False	1.0	0					non-mobilizable	no_good_hit	808.0	82.79700000000001	16.0	0.0002223642186750321	NZ_CP021140.1	actinobacteria	Eggerthella lenta strain C592 chromosome, complete genome	True	True
ISR0286_000000004149	3513	0.5456982321250134	5	2	1	2	1	False	63976	fragment	False	ISR0286_000000004149	1.0		0	0	False	False	0.9962994456291199	0					non-mobilizable	no_good_hit								True	False
MAD0004_000000000103	36747	0.5456962338652483	52	5	2	5	2	True	20052	fragment	False	MAD0004_000000000103	1.0		0	0	False	False	1.0	0					non-mobilizable	no_good_hit	55.0	90.90899999999999	0.0	0.0005097183085046019	NZ_AWEY01000035.1	CFB group bacteria	Prevotella baroniae F0067 strain F0026 contig00012, whole genome shotgun sequence	True	True
ISR0266_000000011424	1704	0.5456940656495105	2	2	2	2	2	False	122102	fragment	False	ISR0028_000000007710	0.15700098007260024		0	0	False	False	0.9718309640884399	0					non-mobilizable	other	1704.0	97.65299999999999	100.0	0.03893461362597165	NZ_CYZN01000028.1	firmicutes	Blautia wexlerae strain 2789STDY5834863, whole genome shotgun sequence	False	False
ISR0024_000000018866	1407	0.5456932462428332	2	2	2	2	2	False	90575	fragment	False	SPA0127_000000020692	0.9901368026097378		0	0	False	False	1.0	0					non-mobilizable	other	1407.0	100.0	100.0	0.00027231232480546424	NC_009614.1	CFB group bacteria	Bacteroides vulgatus ATCC 8482, complete sequence	False	False
CHI0186_000000005919	3264	0.5456927356810191	4	4	4	4	4	False	89572	maximal	True	CHI0186_000000005919	1.0		226	12	False	False	0.999387264251709	0					non-mobilizable	chromosome	3264.0	99.816	100.0	0.0013793173436259217	CP061002.1	firmicutes	Phascolarctobacterium faecium strain G104 chromosome, complete genome	False	False
FIJ0036_000000029289	1468	0.5456898067495274	2	2	2	2	2	False	99124	fragment	False	FIJ0006_000000021361	0.7543491183352526		0	0	False	False	0.9965940117835999	0					non-mobilizable	chromosome	1468.0	98.63799999999999	100.0	0.0004984850065428281	CP060632.1	firmicutes	Lachnospiraceae bacterium NSJ-4 chromosome, complete genome	False	False
ISR0365_000000007201	2215	0.5456864203322568	2	2	2	2	2	False	103369	fragment	False	ISR0365_000000007201	0.9023801676297034		0	0	False	False	1.0	0					non-mobilizable	other	2215.0	99.323	100.0	0.008743247085584304	NZ_CYZK01000003.1	firmicutes	Coprococcus comes strain 2789STDY5834866, whole genome shotgun sequence	False	False
CHI0111_000000008939	3417	0.5456850013547963	4	4	4	4	4	False	102937	maximal	True	CHI0111_000000008939	0.9994246260069045		9	3	False	False	0.9991220235824585	0					non-mobilizable	no_good_hit	1006.0	81.41199999999999	32.0	0.0193724790567794	NZ_CYZO01000025.1	firmicutes	[Ruminococcus] torques strain 2789STDY5834841, whole genome shotgun sequence	True	False
MON0044_000000036523	1537	0.5456836731847194	2	2	2	2	2	False	11604	fragment	False	MON0044_000000036523	1.0		0	0	False	False	0.9577098488807678	0					non-mobilizable	no_good_hit	28.0	100.0	2.0	4.620803198280377e-06	NZ_CP016616.1	a-proteobacteria	Microvirga ossetica strain V5/3m chromosome, complete genome	True	False
ISR0090_000000006675	3715	0.5456804585594912	9	3	1	3	2	True	71429	fragment	False	ISR0090_000000006675	1.0		0	0	False	False	1.0	0					non-mobilizable	chromosome	3715.0	98.008	100.0	0.0010464356525191234	NZ_CP027002.1	firmicutes	[Ruminococcus] gnavus ATCC 29149 chromosome, complete genome	False	True
ISR0139_000000010535	2418	0.5456771596208362	2	2	2	2	2	False	68365	maximal	True	ISR0139_000000010535	0.9912691652470188		170	13	False	False	0.9979321956634521	0					non-mobilizable	other	2290.0	79.083	94.0	0.0010821026974016205	AP018530.1	actinobacteria	Olsenella sp. GAM18 DNA, complete genome	False	False
FIJ0054_000000022393	1137	0.5456768701625089	2	2	2	2	1	False	46287	fragment	False	FIJ0054_000000022393	1.0		0	0	False	False	1.0	0					non-mobilizable	no_good_hit	516.0	94.574	45.0	0.00017300939064005734	NZ_CP030777.1	firmicutes	Faecalibacterium prausnitzii strain APC918/95b chromosome, complete genome	True	False
ISR0147_000000021698	1181	0.5456680330291243	1	1	1	1	1	True	119644	fragment	False	ISR0301_000000016887	0.9774932024079017		0	0	False	False	0.9966130256652832	0					non-mobilizable	other	1181.0	94.92	100.0	0.00022780098688020758	AP019729.1	CFB group bacteria	Parabacteroides distasonis NBRC 113806 DNA, complete genome	False	True
AST0025_000000033753	1160	0.5456680330291243	1	1	1	1	1	True	119644	fragment	False	ISR0301_000000016887	0.9639602753887108		0	0	False	False	0.9732758402824402	0					non-mobilizable	other	1160.0	94.82799999999999	100.0	0.00022374690152047506	AP019729.1	CFB group bacteria	Parabacteroides distasonis NBRC 113806 DNA, complete genome	False	True
ISR0134_000000000803	25782	0.5456674156336415	28	25	8	12	22	True	123802	fragment	False	ENG0073_000000000695	0.3923649481870182		0	0	False	False	1.0	0					non-mobilizable	other	25633.0	99.95299999999999	99.0	0.056663085432334566	NZ_KB905474.1	CFB group bacteria	Bacteroides massiliensis B84634 = Timone 84634 = DSM 17679 = JCM 13223 strain DSM 17679 aczJl-supercont1.3, whole genome shotgun sequence	False	True
SPA0010_000000002118	7890	0.5456669573953349	6	5	2	3	1	False	38392	fragment	False	ISR0200_000000002120	0.9553893455098148		0	0	False	False	1.0	0					non-mobilizable	no_good_hit	2712.0	83.59100000000001	34.0	0.0012031003932835224	NZ_HF545616.1	firmicutes	Ruminococcus bicirculans strain 80/3 chromosome I	True	False
ISR0126_000000006212	7767	0.5456669573953349	6	5	2	3	1	False	38392	fragment	False	ISR0200_000000002120	0.9299152941275266		0	0	False	False	1.0	0					non-mobilizable	no_good_hit	2560.0	84.57	33.0	0.0011357160611671234	NZ_HF545616.1	firmicutes	Ruminococcus bicirculans strain 80/3 chromosome I	True	False
MON0046_000000016030	2050	0.5456667371639837	3	2	2	2	1	False	11525	maximal	True	MON0046_000000016030	1.0		1	1	False	False	0.9809756278991699	0					non-mobilizable	no_good_hit	948.0	92.72200000000001	82.0	0.007889184478488211	NZ_JAAIPV010000009.1	firmicutes	Blautia faecis strain MSK.11.45 NODE_9_length_119911_cov_106.193, whole genome shotgun sequence	True	False
ISR0252_000000005238	2059	0.5456657477125869	2	2	2	2	1	False	94887	fragment	False	ISR0252_000000005238	1.0		0	0	False	False	1.0	0					non-mobilizable	no_good_hit								True	False
MAD0048_000000011142	2139	0.5456647415888016	4	4	2	4	4	False	17553	fragment	False	MAD0048_000000011142	1.0		0	0	False	False	0.9990649819374084	0					non-mobilizable	plasmid	2081.0	98.84700000000001	100.0	0.016119657457279033	CP015914.1	enterobacteria	Escherichia coli strain 210205630 plasmid pSLy2, complete sequence	False	True
DEN0041_000000017282	1979	0.5456638963733274	2	2	2	2	2	False	115832	fragment	False	DEN0041_000000017282	1.0		0	0	False	False	1.0	0					non-mobilizable	no_good_hit	134.0	76.866	7.0	0.00010642758603029905	NZ_FNON01000002.1	high GC Gram+	Amycolatopsis xylanica strain CPCC 202699, whole genome shotgun sequence	True	False
MON0057_000000001625	9166	0.5456627968098063	11	7	4	4	6	False	125579	fragment	False	ENG0057_000000002278	0.829286953002123		0	0	False	False	1.0	0					non-mobilizable	no_good_hit								True	False
ISR0015_000000009115	2737	0.5456618535595825	5	5	4	4	4	False	84871	maximal	True	ISR0015_000000009115	1.0		360	13	False	False	1.0	0					non-mobilizable	chromosome	2737.0	99.488	100.0	0.0005655914503079538	CP042901.1	enterobacteria	Escherichia coli strain CFSAN061762 chromosome, complete genome	False	False
MAD0043_000000004490	4903	0.5456604925261954	6	4	3	2	1	False	52336	maximal	True	MAD0043_000000004490	1.0		3	1	False	False	1.0	0					non-mobilizable	no_good_hit	46.0	91.304	1.0	9.544654884802524e-05	NZ_PYAL01000007.1	b-proteobacteria	Achromobacter aloeverae strain AVA-1 Scaffold7_1, whole genome shotgun sequence	True	False
AST0058_000000006425	2323	0.5456579104150446	4	4	4	3	3	False	113097	maximal	True	AST0058_000000006425	1.0		80	8	False	False	0.993112325668335	0					non-mobilizable	no_good_hit	510.0	90.39200000000001	25.0	0.05211860059505489	MK232392.1	viruses	Uncultured human fecal virus clone B.wexlerae_B10.V06.J07_3-CL28_c1 sequence	True	False
FIJ0108_000000005561	3931	0.5456574488374782	4	3	1	2	2	False	80474	maximal	True	FIJ0108_000000005561	1.0		10	2	False	False	1.0	0					non-mobilizable	no_good_hit	1086.0	98.803	43.0	0.17138339920948617	NZ_JH379418.1	CFB group bacteria	Prevotella stercorea DSM 18206 Scfld536, whole genome shotgun sequence	True	False
CHI0185_000000003932	4975	0.5456549022270821	7	5	2	1	5	False	77234	maximal	True	CHI0185_000000003932	1.0		18	6	False	False	0.99959796667099	0					non-mobilizable	no_good_hit	1948.0	88.296	73.0	0.03796773624478115	NZ_CP032820.1	CFB group bacteria	Butyricimonas faecalis strain H184 plasmid unnamed, complete sequence	True	False
MON0016_000000006260	3839	0.5456507732180257	4	4	4	4	4	False	91997	fragment	False	MON0016_000000006260	0.9719928337570369		0	0	False	False	1.0	0					non-mobilizable	other	3839.0	99.06200000000001	100.0	0.014864273459254927	NZ_CABIYV010000004.1	firmicutes	Gemmiger formicilis isolate MGYG-HGUT-00084, whole genome shotgun sequence	False	False
ISR0366_000000008656	2179	0.5456501249281793	3	3	3	3	3	False	104585	maximal	False	USA0061_01_000000004879	0.9817045961624274		0	0	False	False	0.9958696365356445	0					non-mobilizable	no_good_hit	426.0	76.056	19.0	0.0019394076333578113	NZ_QGDS01000007.1	firmicutes	Faecalicatena contorta strain NLAE-zl-C134 Ga0104392_107, whole genome shotgun sequence	True	False
FIJ0133_000000033751	1171	0.5456496044962471	2	2	2	1	1	False	40651	fragment	False	MON0089_000000023988	0.9354267805249036		0	0	False	False	0.9897523522377014	0					non-mobilizable	other	1152.0	98.00299999999999	98.0	0.0005479543355518105	AP018530.1	actinobacteria	Olsenella sp. GAM18 DNA, complete genome	False	False
ISR0131_000000031883	1186	0.545647334497917	3	3	3	2	3	False	31626	maximal	True	ISR0131_000000031883	1.0		38	9	False	False	0.9915682673454285	0					non-mobilizable	no_good_hit	495.0	71.919	41.0	0.0011721152338804008	NZ_SLUK01000002.1	firmicutes	Harryflintia acetispora strain DSM 100433 Ga0244721_102, whole genome shotgun sequence	True	False
ENG0031_000000005343	3796	0.5456430813597223	6	4	2	2	3	False	88485	backbone	False	ISR0182_000000007885	0.848994968335618	PS458	0	0	False	True	0.9971022009849548	0					non-mobilizable	no_good_hit	1217.0	87.839	48.0	0.00037580675568641043	FP929046.1	firmicutes	Faecalibacterium prausnitzii SL3/3 draft genome	True	True
ISR0030_000000011691	1840	0.545642294376646	2	2	2	2	2	False	60685	fragment	False	ISR0030_000000011691	1.0		0	0	False	False	0.990760862827301	0					non-mobilizable	no_good_hit								True	False
MAD0014_000000030980	1124	0.5456403598695179	2	1	1	1	1	False	19463	fragment	False	MAD0014_000000030980	1.0		0	0	False	False	1.0	0					non-mobilizable	no_good_hit								True	False
ENG0171_000000016434	1470	0.5456351557911125	3	3	3	1	1	False	55777	fragment	False	ENG0171_000000016434	1.0		0	0	False	False	0.9965986609458923	0					non-mobilizable	no_good_hit	653.0	73.20100000000001	57.0	0.00011096206704701421	CP041379.1	CFB group bacteria	Bacteroides intestinalis strain APC919/174 chromosome, complete genome	True	False
MON0054_000000031042	1589	0.5456334755649582	2	2	2	2	1	False	68419	fragment	False	MON0054_000000031042	1.0		0	0	False	False	1.0	0					non-mobilizable	no_good_hit	749.0	71.562	46.0	0.009121123522502937	NZ_CYYV01000017.1	firmicutes	Fusicatenibacter saccharivorans strain 2789STDY5608849, whole genome shotgun sequence	True	False
AST0005_000000009254	3119	0.5456274570233021	5	3	3	3	2	False	128537	maximal	True	AST0005_000000009254	1.0		1	1	False	False	0.9862135052680969	0					non-mobilizable	no_good_hit	1739.0	83.669	56.0	0.000511776334787019	LR698981.1	firmicutes	Clostridiales bacterium isolate MGYG-HGUT-02340 genome assembly, chromosome: 1	True	False
MON0104_000000025950	1754	0.5456236875447625	3	2	2	1	0	False	94771	fragment	False	CAN0009_000000014699	0.9312271652697185		0	0	False	False	0.9994298815727234	0					non-mobilizable	other	1755.0	98.177	100.0	0.23376450193359113	NZ_LR130836.1	firmicutes	Intestinimonas timonensis strain GD4, whole genome shotgun sequence	False	False
ENG0064_000000015160	1467	0.5456236875447625	3	2	2	1	0	False	62940	maximal	True	ENG0064_000000015160	1.0		88	8	False	False	0.9993183612823486	0					non-mobilizable	other	1481.0	83.795	100.0	0.0004429595138027999	NZ_LT969517.1	firmicutes	Eisenbergiella massiliensis strain AT11, whole genome shotgun sequence	False	False
MON0104_000000031789	1440	0.5456236875447625	2	2	2	1	0	False	82734	fragment	False	MON0104_000000031789	0.9555223152625678		0	0	False	False	1.0	0					non-mobilizable	other	1441.0	97.363	100.0	0.0004306215943412911	FP929055.1	firmicutes	Ruminococcus torques L2-14 draft genome	False	False
ISR0259_000000012498	1430	0.5456236875447625	2	2	2	1	0	False	82734	fragment	False	MON0104_000000031789	0.9507741234662883		0	0	False	False	1.0	0					non-mobilizable	other	1430.0	99.93	100.0	0.0004272110413575565	FP929042.1	firmicutes	Eubacterium rectale DSM 17629 draft genome	False	False
MON0049_000000015734	1402	0.5456236875447625	2	2	2	1	0	False	82734	fragment	False	MON0104_000000031789	0.9280516636727401		0	0	False	False	1.0	0					non-mobilizable	chromosome	1405.0	95.73	100.0	0.00039001983505585137	NZ_LR699011.1	firmicutes	Roseburia hominis isolate MGYG-HGUT-02517 chromosome 1	False	False
ISR0781_000000021820	1395	0.5456236875447625	2	2	2	1	0	False	26591	maximal	True	ISR0781_000000021820	0.9966417910447761		490	12	False	False	1.0	0					non-mobilizable	other	1404.0	88.74600000000001	100.0	0.003066863790766848	NZ_CYXV01000001.1	firmicutes	Roseburia faecis strain 2789STDY5608863, whole genome shotgun sequence	False	False
ISR0335_000000014281	1370	0.5456236875447625	2	2	2	1	0	False	82734	fragment	False	MON0104_000000031789	0.9310746850064283		0	0	False	False	1.0	0					non-mobilizable	other	1371.0	97.59299999999999	100.0	0.039007294278550264	MH229773.1	firmicutes	Clostridioides difficile Cd-13Lar ermG-carrying contig genomic sequence	False	False
ISR0259_000000013418	1357	0.5456236875447625	2	2	2	1	0	False	82734	fragment	False	MON0104_000000031789	0.924667378777714		0	0	False	False	1.0	0					non-mobilizable	other	1359.0	97.351	100.0	0.038636881695919764	MH229773.1	firmicutes	Clostridioides difficile Cd-13Lar ermG-carrying contig genomic sequence	False	False
CHI0109_000000014754	1348	0.5456236875447625	2	2	2	1	0	False	82734	fragment	False	MON0104_000000031789	0.9264782730427891		0	0	False	False	1.0	0					non-mobilizable	other	1348.0	97.181	100.0	0.000403090540359777	FP929055.1	firmicutes	Ruminococcus torques L2-14 draft genome	False	False
SPA0046_000000024969	1340	0.5456236875447625	2	2	2	1	0	False	26591	maximal	False	ISR0781_000000021820	0.9770609318996415		0	0	False	False	1.0	0					non-mobilizable	other	1349.0	89.029	100.0	0.0029458612739144976	NZ_CYXV01000001.1	firmicutes	Roseburia faecis strain 2789STDY5608863, whole genome shotgun sequence	False	False
FIJ0018_000000020441	1334	0.5456236875447625	2	2	2	1	0	False	82734	fragment	False	MON0104_000000031789	0.9081585835978545		0	0	False	False	1.0	0					non-mobilizable	chromosome	1335.0	97.37799999999999	100.0	0.00037108953613807985	NZ_LR699011.1	firmicutes	Roseburia hominis isolate MGYG-HGUT-02517 chromosome 1	False	False
MAD0087_000000024109	1314	0.5456236875447625	2	2	2	1	0	False	82734	fragment	False	MON0104_000000031789	0.8838685813206634		0	0	False	False	0.9916285872459412	0					non-mobilizable	other	1316.0	92.477	100.0	0.00036461891353005535	FP929062.1	firmicutes	Clostridiales sp. SS3/4 draft genome	False	False
DEN0022_000000033218	1264	0.5456236875447625	2	2	2	1	0	False	82734	fragment	False	MON0104_000000031789	0.5934731877211248		0	0	False	False	1.0	0					non-mobilizable	other	1264.0	99.76299999999999	100.0	0.00037758400646227704	FP929042.1	firmicutes	Eubacterium rectale DSM 17629 draft genome	False	False
MON0089_000000026887	1151	0.5456236875447625	2	2	2	1	0	False	29924	fragment	False	MON0089_000000026887	0.9834338749796592		0	0	False	False	1.0	0					non-mobilizable	other	1151.0	98.697	100.0	0.0003193539608222115	FP929062.1	firmicutes	Clostridiales sp. SS3/4 draft genome	False	False
SPA0033_000000027956	1144	0.5456236875447625	2	2	2	1	0	False	29924	fragment	False	MON0089_000000026887	0.9754210077615245		0	0	False	False	1.0	0					non-mobilizable	chromosome	1144.0	99.913	100.0	0.0002543760242919088	LR027880.1	firmicutes	Roseburia intestinalis L1-82 genome assembly, chromosome: 1	False	False
ISR0265_000000015707	1138	0.5456236875447625	2	2	2	1	0	False	26590	fragment	False	ISR0265_000000015707	1.0		0	0	False	False	1.0	0					non-mobilizable	other	1145.0	86.98700000000001	100.0	0.0025014520302022282	NZ_CYXV01000001.1	firmicutes	Roseburia faecis strain 2789STDY5608863, whole genome shotgun sequence	False	False
ISR0172_000000015044	1103	0.5456236875447625	2	2	2	1	0	False	29924	fragment	False	MON0089_000000026887	0.9549626452319763		0	0	False	False	1.0	0					non-mobilizable	other	1103.0	98.096	100.0	0.00030602440419658875	FP929062.1	firmicutes	Clostridiales sp. SS3/4 draft genome	False	False
CHI0167_000000012929	1672	0.5456227274164713	2	2	2	2	1	False	80177	fragment	False	CHI0167_000000012929	1.0		0	0	False	False	0.9940191507339478	0					non-mobilizable	no_good_hit	606.0	71.947	35.0	0.0001044784035842322	NZ_CP028290.1	b-proteobacteria	Acidovorax cattleyae strain CAT98_1 chromosome	True	False
MON0007_000000001201	18032	0.5456217645321434	28	9	4	6	5	False	14010	maximal	True	MON0007_000000001201	1.0		3	1	False	False	1.0	0					non-mobilizable	no_good_hit	1015.0	71.82300000000001	6.0	0.00015314266357053038	CP032871.1	g-proteobacteria	Pseudomonas syringae pv. actinidiae strain P155 chromosome, complete genome	True	False
MON0104_000000003446	9123	0.5456174317647939	8	1	1	1	1	False	65399	fragment	False	MON0104_000000003446	1.0		0	0	False	False	0.9911213517189026	0					non-mobilizable	no_good_hit	80.0	95.0	1.0	0.003225674737658732	NZ_FWFQ01000037.1	a-proteobacteria	Pseudoruegeria aquimaris strain CECT 7680, whole genome shotgun sequence	True	False
MAD0047_000000005832	5809	0.5456174317647939	6	1	1	1	1	False	65403	maximal	True	MAD0047_000000005832	1.0		1	1	False	False	0.9975899457931519	0					non-mobilizable	no_good_hit	718.0	96.936	12.0	0.00025300938251948647	LR699017.1	firmicutes	Faecalibacterium prausnitzii isolate MGYG-HGUT-02545 genome assembly, chromosome: 1	True	False
MON0088_000000006935	4197	0.5456174317647939	5	1	1	1	1	False	62782	fragment	False	MON0088_000000006935	1.0		0	0	False	False	1.0	0					non-mobilizable	no_good_hit								True	False
USA0035_01_000000007216	3466	0.5456174317647939	3	1	1	1	1	False	65393	fragment	False	USA0035_01_000000007216	1.0		0	0	False	False	1.0	0					non-mobilizable	no_good_hit								True	False
MON0062_000000012258	3234	0.5456174317647939	4	1	1	1	1	False	65396	fragment	False	MON0062_000000012258	1.0		0	0	False	False	0.9981446862220764	0					non-mobilizable	no_good_hit								True	False
MON0037_000000020823	3142	0.5456174317647939	4	1	1	1	1	False	58927	fragment	False	MON0037_000000020823	1.0		0	0	False	False	0.9481222033500671	0					non-mobilizable	no_good_hit								True	False
ISR0051_000000013731	2890	0.5456174317647939	3	1	1	1	1	False	62781	fragment	False	ISR0051_000000013731	1.0		0	0	False	False	1.0	0					non-mobilizable	no_good_hit								True	False
MON0049_000000007764	2727	0.5456174317647939	3	1	1	1	1	False	62780	fragment	False	MON0049_000000007764	1.0		0	0	False	False	0.9996333122253418	0					non-mobilizable	no_good_hit								True	False
ENG0035_000000009085	2440	0.5456174317647939	3	1	1	1	1	False	65392	fragment	False	ENG0035_000000009085	1.0		0	0	False	False	1.0	0					non-mobilizable	no_good_hit								True	False
MON0011_000000019759	2393	0.5456174317647939	3	1	1	1	1	False	28308	maximal	True	MON0011_000000019759	1.0		0	0	False	False	0.9527789354324341	0					non-mobilizable	no_good_hit	384.0	99.219	16.0	0.013265906965467077	MK232877.1	viruses	Uncultured human fecal virus clone C.comes_S11.P07_1_c1 sequence	True	False
ENG0066_000000008234	2363	0.5456174317647939	2	1	1	1	1	False	62779	fragment	False	ENG0066_000000008234	0.9772100764048773		0	0	False	False	0.9750317335128784	0					non-mobilizable	no_good_hit								True	False
MON0095_000000013164	2329	0.5456174317647939	2	1	1	1	1	False	62779	fragment	False	ENG0066_000000008234	0.9720740473706728		0	0	False	False	0.9772434234619141	0					non-mobilizable	no_good_hit								True	False
MON0012_000000025706	2036	0.5456174317647939	2	1	1	1	1	False	28310	fragment	False	MON0012_000000025706	1.0		0	0	False	False	0.9995088577270508	0					non-mobilizable	no_good_hit								True	False
USA0011_01_000000019353	1880	0.5456174317647939	2	1	1	1	1	False	58926	fragment	False	USA0011_01_000000019353	0.9922865013774105		0	0	False	False	0.9936169981956482	0					non-mobilizable	no_good_hit								True	False
ENG0124_000000017162	1815	0.5456174317647939	2	1	1	1	1	False	58926	fragment	False	USA0011_01_000000019353	0.9752659574468086		0	0	False	False	0.9966942071914673	0					non-mobilizable	no_good_hit								True	False
SPA0127_000000019208	1526	0.5456174317647939	2	1	1	1	1	False	28307	fragment	False	SPA0127_000000019208	0.987296086917409		0	0	False	False	0.9809960722923279	0					non-mobilizable	no_good_hit								True	False
MON0050_000000029204	1383	0.5456174317647939	1	1	1	1	1	False	28307	fragment	False	SPA0127_000000019208	0.9681697158503444		0	0	False	False	1.0	0					non-mobilizable	no_good_hit								True	False
SPA0015_000000018901	1324	0.5456174317647939	1	1	1	1	1	False	28307	fragment	False	SPA0127_000000019208	0.7910096419752249		0	0	False	False	1.0	0					non-mobilizable	no_good_hit								True	False
SPA0101_000000030805	1284	0.5456174317647939	1	1	1	1	1	False	28307	fragment	False	SPA0127_000000019208	0.7956538360012333		0	0	False	False	1.0	0					non-mobilizable	no_good_hit								True	False
MON0061_000000040385	1172	0.5456174317647939	1	1	1	1	1	False	28307	fragment	False	SPA0127_000000019208	0.4753433057614495		0	0	False	False	0.9948805570602417	0					non-mobilizable	no_good_hit								True	False
ISR0212_000000031351	1160	0.5456174317647939	1	1	1	1	1	False	28307	fragment	False	SPA0127_000000019208	0.4734316466956574		0	0	False	False	1.0	0					non-mobilizable	no_good_hit								True	False
FIJ0128_000000000640	25051	0.545610859083818	19	12	8	11	6	True	41035	fragment	False	FIJ0128_000000000640	1.0		0	0	False	False	1.0	0					non-mobilizable	no_good_hit	89.0	97.75299999999999	0.0	3.2212567806540104e-05	NC_015385.1	spirochetes	Treponema succinifaciens DSM 2489, complete sequence	True	True
SPA0038_000000021262	1193	0.5456096834562573	3	3	3	3	2	False	109999	fragment	False	AST0089_000000019234	0.9644568690095847		0	0	False	False	1.0	0					non-mobilizable	other	1193.0	99.665	100.0	0.0004328902140300735	AP018537.1	firmicutes	Erysipelotrichaceae bacterium GAM147 DNA, complete genome	False	False
SPA0038_000000014745	1832	0.5456093160011203	4	3	3	3	3	False	99566	fragment	False	AUS0020_000000014410	0.47898706896551724		0	0	False	False	1.0	0					non-mobilizable	plasmid	1832.0	98.635	100.0	0.007510157179792342	CP021639.1	other sequences	Unidentified plasmid plasmid apr34_000060F, complete sequence	False	True
ENG0095_000000014703	1886	0.5455992783911837	2	2	2	2	1	False	60958	maximal	True	ENG0095_000000014703	1.0		1	1	False	False	0.9941675662994385	0					non-mobilizable	chromosome	1886.0	98.038	100.0	0.00039873099893432	CP014030.2	enterobacteria	Citrobacter sp. FDAARGOS_156 strain FDAARGOS_155 chromosome, complete genome	False	False
MAD0107_000000027778	1429	0.5455983585074721	2	2	2	2	2	False	14656	maximal	True	MAD0107_000000027778	1.0		98	11	False	False	0.9993001818656921	0					non-mobilizable	no_good_hit	316.0	77.215	22.0	3.468950980242472e-05	NZ_RAPR01000001.1	high GC Gram+	Catellatospora citrea strain DSM 44097 Ga0197484_11, whole genome shotgun sequence	True	False
MON0097_000000004666	6169	0.5455980504818699	6	6	3	3	2	True	97580	fragment	False	FIJ0053_000000002732	0.7744143633238207		0	0	False	False	1.0	0					non-mobilizable	no_good_hit	181.0	88.95	4.0	0.001705482177711243	NZ_JXQL01000069.1	CFB group bacteria	Prevotella pectinovora strain P5-125 contig69, whole genome shotgun sequence	True	True
CHI0061_000000004454	1711	0.5455975834083482	1	1	1	1	1	False	85663	maximal	True	CHI0061_000000004454	0.9840255591054313		263	11	False	False	0.9818819165229797	0					non-mobilizable	chromosome	1737.0	76.972	100.0	0.0005380423014089648	LR699012.1	firmicutes	Anaerostipes hadrus isolate MGYG-HGUT-02528 genome assembly, chromosome: 1	False	False
ISR0293_000000017266	2059	0.545597372611002	4	2	1	1	2	False	68174	maximal	False	DEN0096_000000021487	0.9921625079974409		0	0	False	False	0.9966002702713013	0					non-mobilizable	other	2059.0	100.0	100.0	0.002655456459804286	NZ_CZAI01000002.1	CFB group bacteria	Bacteroides caccae strain 2789STDY5834880, whole genome shotgun sequence	False	False
USA0119_01_000000012059	2036	0.545597372611002	4	2	1	1	2	False	68174	maximal	False	DEN0096_000000021487	0.9849201436696159		0	0	False	False	0.9793713092803955	0					non-mobilizable	other	2036.0	100.0	100.0	0.0026257793467938397	NZ_CZAI01000002.1	CFB group bacteria	Bacteroides caccae strain 2789STDY5834880, whole genome shotgun sequence	False	False
CHI0043_000000003241	2645	0.5455957534097067	3	3	3	3	3	False	108435	fragment	False	CHI0043_000000003241	0.9814680723868967		0	0	False	False	1.0	0					non-mobilizable	chromosome	2645.0	99.28200000000001	100.0	0.0005088390579010351	CP054335.1	enterobacteria	Escherichia coli strain SCU-120 chromosome, complete genome	False	False
ENG0053_000000014876	1686	0.5455930329544599	2	1	1	1	1	True	63851	maximal	True	ENG0053_000000014876	1.0		1	1	False	False	1.0	0					non-mobilizable	no_good_hit								True	True
ISR0079_000000022305	1300	0.5455911813984387	2	2	2	2	2	True	34340	fragment	False	ISR0079_000000022305	1.0		0	0	False	False	0.9730769395828247	0					non-mobilizable	no_good_hit	431.0	75.17399999999999	33.0	0.003552589979533088	NZ_AUDP01000010.1	firmicutes	Ruminococcus gauvreauii DSM 19829 H604DRAFT_scaffold00009.9_C, whole genome shotgun sequence	True	True
MON0004_000000040712	1181	0.5455894857488929	2	2	2	1	1	False	14174	maximal	True	MON0004_000000040712	1.0		58	8	False	False	0.9949195384979248	0					non-mobilizable	other	1190.0	85.21	100.0	0.269117313365101	KU545688.1	bacteria	Uncultured bacterium clone GE_01X_000_Contig_1 genomic sequence	False	False
MAD0040_000000009245	3175	0.5455886712621122	4	1	1	1	1	False	18390	maximal	True	MAD0040_000000009245	1.0		1	1	False	False	0.9946456551551819	0					non-mobilizable	no_good_hit								True	False
FIJ0103_000000002069	8114	0.545588442980137	9	6	5	5	4	False	42587	maximal	True	FIJ0103_000000002069	1.0		20	3	False	False	0.999383807182312	0					non-mobilizable	no_good_hit	1336.0	94.311	50.0	0.0467799233231332	NZ_QEKH01000048.1	bacteria	Victivallis vadensis strain DSM 14823 Ga0215691_148, whole genome shotgun sequence	True	False
MON0001_000000017249	2012	0.545584577313463	3	3	2	3	2	False	120938	fragment	False	CHI0004_000000002902	0.6414645744174988		0	0	False	False	1.0	0					non-mobilizable	chromosome	2013.0	94.536	100.0	0.0005829517767564284	LR699005.1	firmicutes	Lachnospiraceae bacterium isolate MGYG-HGUT-02492 genome assembly, chromosome: 1	False	False
ENG0038_000000025240	1120	0.5455826949042886	2	2	2	2	2	False	64995	fragment	False	ENG0038_000000025240	1.0		0	0	False	False	1.0	0					non-mobilizable	chromosome	1124.0	86.655	100.0	0.00038760068206566067	CP023819.1	firmicutes	Faecalibacterium prausnitzii strain Indica chromosome, complete genome	False	False
DEN0033_000000005092	5421	0.5455804299722515	7	5	4	5	4	False	102069	maximal	True	DEN0033_000000005092	1.0		7	3	False	False	1.0	0					non-mobilizable	no_good_hit	2872.0	80.362	53.0	0.00044463281309431213	CP017634.1	firmicutes	Peptococcaceae bacterium DCMF, complete genome	True	False
ISR0026_000000002777	7798	0.5455784356537614	12	10	2	5	9	True	129076	fragment	False	ISR0026_000000002777	1.0		0	0	False	False	0.9996153116226196	0					non-mobilizable	other	7798.0	99.97399999999999	100.0	0.0020718424730098474	FP929032.1	CFB group bacteria	Alistipes shahii WAL 8301 draft genome	False	True
ISR0328_000000018743	1553	0.5455769548682606	2	1	1	1	1	False	24737	maximal	True	ISR0328_000000018743	1.0		6	2	False	False	0.9549259543418884	0					non-mobilizable	no_good_hit	1279.0	77.404	81.0	0.00035711203666274546	FP929038.1	firmicutes	Coprococcus catus GD/7 draft genome	True	False
ISR0255_000000009973	2985	0.5455743523746497	4	4	1	3	2	False	120306	maximal	True	ISR0255_000000009973	1.0		11	5	False	False	1.0	0					non-mobilizable	no_good_hit								True	False
FIJ0001_000000017398	1235	0.5455646344151429	2	2	2	2	1	False	52514	fragment	False	FIJ0001_000000017398	1.0		0	0	False	False	0.9991902709007263	0					non-mobilizable	chromosome	1235.0	99.352	100.0	0.00024073154297214107	CP050845.1	enterobacteria	Klebsiella pneumoniae strain Bckp206 chromosome, complete genome	False	False
ENG0012_000000014841	1571	0.5455639485671393	3	2	2	2	2	False	67045	fragment	False	ENG0012_000000014841	1.0		0	0	False	False	0.9987269043922424	0					non-mobilizable	no_good_hit								True	False
FIJ0052_000000022422	1388	0.5455637546116241	3	2	2	2	1	False	46446	maximal	True	FIJ0052_000000022422	1.0		334	13	False	False	0.9891930818557739	0					non-mobilizable	other	1388.0	94.30799999999999	100.0	0.0011906110830698022	NZ_BHVZ01000001.1	firmicutes	Anaerotignum faecicola strain KCTC 15736 Contigs01, whole genome shotgun sequence	False	False
FIJ0148_000000019593	1113	0.5455594946508374	2	2	2	2	1	False	39869	maximal	True	FIJ0148_000000019593	1.0		9	5	False	False	0.9550763964653015	0					non-mobilizable	no_good_hit	172.0	84.302	15.0	0.0005213668398422406	NZ_JAAIPW010000002.1	firmicutes	Blautia caecimuris strain MSK.19.25 NODE_2_length_326066_cov_251.654, whole genome shotgun sequence	True	False
ENG0193_000000007218	2852	0.5455554412868575	3	3	3	2	2	False	106752	fragment	False	ENG0193_000000007218	1.0		0	0	False	False	1.0	0					non-mobilizable	other	2851.0	99.47399999999999	99.0	0.01359972895978775	NZ_CYYV01000009.1	firmicutes	Fusicatenibacter saccharivorans strain 2789STDY5608849, whole genome shotgun sequence	False	False
ISR0130_000000028179	1157	0.5455479164152943	2	1	1	1	1	False	31710	maximal	True	ISR0130_000000028179	1.0		7	5	False	False	1.0	0					non-mobilizable	no_good_hit	35.0	100.0	3.0	6.3202794158351625e-06	CP051672.1	CFB group bacteria	Parabacteroides distasonis strain CBBP-1 chromosome, complete genome	True	False
MAD0098_000000032499	1403	0.5455468835285672	2	2	2	2	2	False	130039	fragment	False	USA0135_01_000000006480	0.05206866197812213		0	0	False	False	1.0	0					non-mobilizable	other	1315.0	92.852	94.0	0.0027455006618057574	NZ_CABIYV010000002.1	firmicutes	Gemmiger formicilis isolate MGYG-HGUT-00084, whole genome shotgun sequence	False	False
AST0033_000000004266	3051	0.5455459626332029	3	3	3	2	2	False	117074	maximal	True	AST0033_000000004266	1.0		5	4	False	False	1.0	0					non-mobilizable	no_good_hit	1083.0	80.702	35.0	0.012663456545342964	NZ_QIBX01000012.1	actinobacteria	Slackia equolifaciens strain DSM 24851 DSM24851T_contig_012, whole genome shotgun sequence	True	False
ISR0791_000000008637	2118	0.5455320287768549	3	3	3	2	2	False	117272	fragment	False	ISR0791_000000008637	1.0		0	0	False	False	0.9915013909339905	0					non-mobilizable	no_good_hit	1549.0	87.734	73.0	0.00048634989518103847	LR699012.1	firmicutes	Anaerostipes hadrus isolate MGYG-HGUT-02528 genome assembly, chromosome: 1	True	False
ISR0304_000000005594	1751	0.5455291784718527	3	2	2	2	2	False	123025	maximal	True	ISR0304_000000005594	1.0		15	3	False	False	1.0	0					non-mobilizable	chromosome	1388.0	98.34299999999999	99.0	0.0003714248349758922	CP040518.1	firmicutes	Blautia sp. SC05B48 chromosome, complete genome	False	False
MON0083_000000022583	1729	0.5455245591070291	3	2	1	1	2	False	9871	maximal	True	MON0083_000000022583	1.0		71	9	False	False	0.9866974949836731	0					non-mobilizable	no_good_hit	1366.0	86.164	79.0	0.00268075345359217	NZ_CZAF01000004.1	CFB group bacteria	Bacteroides uniformis strain 2789STDY5834847, whole genome shotgun sequence	True	False
ENG0185_000000004181	5712	0.5455216719914485	8	3	1	3	2	False	93898	fragment	False	ENG0185_000000004181	1.0		0	0	False	False	1.0	0					non-mobilizable	other	4164.0	98.15100000000001	96.0	0.10934257873033383	NZ_OEST01000010.1	CFB group bacteria	Bacteroides cutis strain Marseille-P4118, whole genome shotgun sequence	False	False
ENG0121_000000004192	4337	0.5455216719914485	7	3	1	3	2	False	76138	fragment	False	ENG0121_000000004192	1.0		0	0	False	False	0.9995388388633728	0					non-mobilizable	other	3889.0	97.094	96.0	0.10211961232369396	NZ_OEST01000010.1	CFB group bacteria	Bacteroides cutis strain Marseille-P4118, whole genome shotgun sequence	False	False
FIJ0106_000000001352	16158	0.5455204912563433	23	5	1	5	1	False	42373	maximal	True	FIJ0106_000000001352	1.0		1	1	False	False	1.0	0					non-mobilizable	no_good_hit	34.0	97.059	0.0	1.029116737482892e-06	CP025672.1	eudicots	Ipomoea triloba cultivar NCNSP0323 chromosome 13	True	False
USA0117_01_000000003982	6600	0.5455190435359175	11	5	2	2	5	False	251	maximal	True	USA0117_01_000000003982	1.0		7	1	False	False	1.0	0					non-mobilizable	no_good_hit	3073.0	89.522	47.0	0.0025633724964325704	NZ_DS499577.1	CFB group bacteria	Alistipes putredinis DSM 17216 Scfld_02_7, whole genome shotgun sequence	True	False
ISR0158_000000008766	2160	0.5455165586933193	4	2	2	1	2	False	30502	maximal	True	ISR0158_000000008766	1.0		2	1	False	False	0.9967592358589172	0					non-mobilizable	no_good_hit	703.0	97.155	33.0	0.003673450165095944	NZ_CYZK01000005.1	firmicutes	Coprococcus comes strain 2789STDY5834866, whole genome shotgun sequence	True	False
ISR0192_000000002936	6671	0.5455164300958502	10	10	6	7	9	False	48535	maximal	True	ISR0192_000000002936	1.0		28	9	False	False	0.9985010027885437	0					non-mobilizable	chromosome	6654.0	99.564	99.0	0.0012234239061775644	CP036327.1	enterobacteria	Klebsiella pneumoniae strain BA28434 chromosome, complete genome	False	False
FIJ0094_000000007871	2531	0.5455143560141527	2	2	1	2	1	False	122798	maximal	True	FIJ0094_000000007871	1.0		3	2	False	False	1.0	0					non-mobilizable	no_good_hit	1263.0	98.971	58.0	0.0020919286419896566	NZ_CABIYV010000001.1	firmicutes	Gemmiger formicilis isolate MGYG-HGUT-00084, whole genome shotgun sequence	True	False
SPA0138_000000008578	2950	0.5455133407027596	3	3	3	3	3	False	104313	maximal	True	SPA0138_000000008578	1.0		19	5	False	False	0.993220329284668	0					non-mobilizable	no_good_hit	2634.0	99.962	89.0	0.0011504220545349008	NZ_LR698962.1	firmicutes	Acidaminococcus intestini isolate MGYG-HGUT-01440 chromosome 1	True	False
ENG0164_000000003298	5309	0.5455129131896121	6	6	6	6	5	False	63648	maximal	True	ENG0164_000000003298	0.9959839357429718		157	13	False	False	0.9992465376853943	0					non-mobilizable	no_good_hit	2633.0	77.32600000000001	66.0	0.0010823295655800753	NZ_GG704769.1	firmicutes	Subdoligranulum variabile DSM 15176 Scfld0, whole genome shotgun sequence	True	False
DEN0005_000000006322	4736	0.5455113671982159	6	5	2	3	1	True	76547	maximal	True	DEN0005_000000006322	1.0		1	1	False	False	1.0	0					non-mobilizable	no_good_hit	2825.0	84.92	63.0	0.0008157266533031276	LR699005.1	firmicutes	Lachnospiraceae bacterium isolate MGYG-HGUT-02492 genome assembly, chromosome: 1	True	True
FIJ0022_000000005658	4228	0.5455113671982159	8	5	2	3	1	True	49496	fragment	False	FIJ0022_000000005658	1.0		0	0	False	False	0.9997634887695312	0					non-mobilizable	no_good_hit	2826.0	84.926	71.0	0.0008157266533031276	LR699005.1	firmicutes	Lachnospiraceae bacterium isolate MGYG-HGUT-02492 genome assembly, chromosome: 1	True	True
ISR0169_000000007631	3721	0.5455113671982159	6	5	2	3	1	True	43250	fragment	False	ISR0169_000000007631	1.0		0	0	False	False	1.0	0					non-mobilizable	no_good_hit	2769.0	85.01299999999999	79.0	0.0007997831686081483	LR699005.1	firmicutes	Lachnospiraceae bacterium isolate MGYG-HGUT-02492 genome assembly, chromosome: 1	True	True
ISR0360_000000009073	2686	0.5455063270298491	8	7	2	1	6	False	23791	maximal	True	ISR0360_000000009073	1.0		10	5	False	False	0.9918093681335449	0					non-mobilizable	no_good_hit	346.0	94.509	13.0	0.037261043309212656	NZ_CABMGA010000036.1	firmicutes	Ruminococcus callidus isolate MGYG-HGUT-02295, whole genome shotgun sequence	True	False
ISR0346_000000002574	6427	0.5455061306307704	9	8	8	7	6	False	124638	maximal	True	ISR0346_000000002574	1.0		240	11	False	False	0.9993776082992554	0					non-mobilizable	no_good_hit	1049.0	79.40899999999999	16.0	0.032937365010799136	NZ_CYXX01000038.1	firmicutes	Roseburia inulinivorans strain 2789STDY5608887, whole genome shotgun sequence	True	False
SPA0127_000000013357	2198	0.5455039029772336	3	3	3	3	2	False	3918	maximal	True	SPA0127_000000013357	1.0		12	6	False	False	0.995905339717865	0					non-mobilizable	other	1217.0	86.36	96.0	0.11511473544471838	NZ_CABIYV010000020.1	firmicutes	Gemmiger formicilis isolate MGYG-HGUT-00084, whole genome shotgun sequence	False	False
ISR0232_000000006539	3713	0.5455027148409551	4	3	2	3	2	False	109303	maximal	False	FIJ0095_000000006713	0.9544303797468354		0	0	False	False	1.0	0					non-mobilizable	chromosome	3714.0	98.304	100.0	0.005094671278945278	NZ_HF545617.1	firmicutes	Ruminococcus bicirculans strain 80/3 chromosome II	False	False
FIJ0070_000000001059	14485	0.5454989149579914	29	8	4	8	4	False	52667	maximal	True	FIJ0070_000000001059	1.0		2	1	False	False	1.0	0					non-mobilizable	no_good_hit	945.0	71.53399999999999	6.0	0.002319773377910352	NZ_JH660659.1	CFB group bacteria	Prevotella bivia DSM 20514 Prebiscaffold_2, whole genome shotgun sequence	True	False
ISR0143_000000012435	2452	0.5454951800380744	3	3	3	3	2	False	31152	maximal	True	ISR0143_000000012435	1.0		7	4	False	False	0.9991843104362488	0					non-mobilizable	no_good_hit	89.0	79.775	4.0	0.00024984384759525296	NZ_KB899496.1	b-proteobacteria	Aromatoleum toluclasticum ATCC 700605 strain MF63 F464DRAFT_scaffold00006.6, whole genome shotgun sequence	True	False
FIJ0103_000000013310	1664	0.5454934286581887	2	2	2	2	2	False	122028	maximal	True	FIJ0103_000000013310	1.0		2	1	False	False	0.996995210647583	0					non-mobilizable	no_good_hit	1341.0	92.916	80.0	0.9992526158445441	NZ_CABMGA010000065.1	firmicutes	Ruminococcus callidus isolate MGYG-HGUT-02295, whole genome shotgun sequence	True	False
ISR0051_000000015668	2500	0.5454925722269182	3	3	1	3	2	False	119463	fragment	False	AST0026_000000010653	0.8677406161769218		0	0	False	False	1.0	0					non-mobilizable	other	2422.0	98.96799999999999	97.0	0.048873546511627904	NZ_CYZK01000022.1	firmicutes	Coprococcus comes strain 2789STDY5834866, whole genome shotgun sequence	False	False
SPA0002_000000008704	2484	0.5454925722269182	3	3	1	3	2	False	119463	fragment	False	AST0026_000000010653	0.8655087790990823		0	0	False	False	1.0	0					non-mobilizable	other	2420.0	98.884	97.0	0.04883317183462532	NZ_CYZK01000022.1	firmicutes	Coprococcus comes strain 2789STDY5834866, whole genome shotgun sequence	False	False
ENG0005_000000015597	1529	0.5454885756246093	3	3	3	3	3	False	76249	fragment	False	DEN0007_000000017257	0.4934766598925155		0	0	False	False	0.9777632355690002	0					non-mobilizable	chromosome	1530.0	96.471	100.0	0.0004346255479040979	NZ_LT907978.1	firmicutes	Anaerobutyricum hallii isolate EH1 chromosome I	False	False
ISR0346_000000010364	2180	0.5454865935547872	3	3	2	3	2	False	81421	fragment	False	ISR0346_000000010364	1.0		0	0	False	False	0.9903669953346252	0					non-mobilizable	chromosome	2180.0	99.35799999999999	100.0	0.0009723871502094938	NZ_HF545616.1	firmicutes	Ruminococcus bicirculans strain 80/3 chromosome I	False	False
CHI0157_000000005645	1899	0.5454850056695587	2	2	2	2	1	True	78943	maximal	True	CHI0157_000000005645	1.0		1	1	False	False	0.9952606558799744	0					non-mobilizable	no_good_hit	1030.0	100.0	54.0	0.014747825089934502	NZ_AGDG01000013.1	CFB group bacteria	Bacteroides faecis MAJ27 contig013, whole genome shotgun sequence	True	True
CAN0010_000000005979	2176	0.5454847487534467	3	3	3	3	2	False	94616	fragment	False	CAN0010_000000005979	1.0		0	0	False	False	0.9995404481887817	0					non-mobilizable	other	1401.0	90.36399999999999	96.0	0.0006692607897372996	NZ_LT963434.1	firmicutes	Massilicoli timonensis strain Marseille-P3755, whole genome shotgun sequence	False	False
ISR0190_000000009951	2311	0.5454841719300155	4	4	3	4	3	False	29190	maximal	True	ISR0190_000000009951	1.0		2	2	False	False	0.9878840446472168	0					non-mobilizable	no_good_hit	249.0	71.888	11.0	0.0009799000020079918	NZ_SRHY01000003.1	firmicutes	Lentibacillus salicampi strain ATCC BAA-719 NODE_3_length_249005_cov_110.319317, whole genome shotgun sequence	True	False
MAD0095_000000000708	16387	0.5454824208921633	28	3	1	2	2	True	19389	maximal	True	MAD0095_000000000708	1.0		5	1	False	False	0.9992676973342896	0					non-mobilizable	no_good_hit								True	True
MAD0002_000000001308	14523	0.5454824208921633	23	3	1	2	2	True	23708	maximal	True	MAD0002_000000001308	1.0		1	1	False	False	0.9999311566352844	0					non-mobilizable	no_good_hit	121.0	98.34700000000001	1.0	0.0004091694882312626	NZ_NBAX01000005.1	CFB group bacteria	Prevotella timonensis strain DNF00076 Contig_5, whole genome shotgun sequence	True	True
MON0071_000000001734	6453	0.5454795081476946	5	4	4	4	2	False	129854	maximal	True	MON0071_000000001734	1.0		3	2	False	False	0.999845027923584	0					non-mobilizable	no_good_hit	2023.0	95.551	31.0	0.011495038174458128	NZ_BBAB01000005.1	firmicutes	[Clostridium] glycyrrhizinilyticum JCM 13369, whole genome shotgun sequence	True	False
SPA0026_000000004785	5324	0.5454783351169874	6	6	6	6	5	False	100351	maximal	True	SPA0026_000000004785	1.0		158	12	False	False	0.9996243715286255	0					non-mobilizable	chromosome	5316.0	99.81200000000001	99.0	0.0018056914279267816	CP060632.1	firmicutes	Lachnospiraceae bacterium NSJ-4 chromosome, complete genome	False	False
USA0047_01_000000009264	3765	0.5454752197426327	3	3	2	3	3	False	1177	maximal	True	USA0047_01_000000009264	1.0		1	1	False	False	1.0	0					non-mobilizable	no_good_hit	2832.0	99.929	75.0	0.0005504490438816811	CP036550.1	CFB group bacteria	Bacteroides fragilis strain DCMOUH0042B chromosome, complete genome	True	False
ENG0127_000000016711	1579	0.5454730033156352	2	1	1	1	1	False	58699	fragment	False	ISR0234_000000008618	0.956002514142049		0	0	False	False	0.9993667006492615	0					non-mobilizable	other	1580.0	98.41799999999999	100.0	0.003117017454508127	NZ_CZAF01000004.1	CFB group bacteria	Bacteroides uniformis strain 2789STDY5834847, whole genome shotgun sequence	False	False
ISR0211_000000013371	1698	0.5454702976707444	4	4	3	3	1	False	126601	fragment	False	ISR0064_000000014037	0.9575867296061197		0	0	False	False	1.0	0					non-mobilizable	no_good_hit	1352.0	92.234	80.0	0.001492663858346423	NZ_KB822482.1	firmicutes	Eubacterium plexicaudatum ASF492 acLZb-supercont1.2, whole genome shotgun sequence	True	False
ISR0350_000000013168	1503	0.5454702976707444	4	4	3	3	1	False	126601	fragment	False	ISR0064_000000014037	0.7991698725991716		0	0	False	False	1.0	0					non-mobilizable	no_good_hit	1339.0	94.249	89.0	0.001492663858346423	NZ_KB822482.1	firmicutes	Eubacterium plexicaudatum ASF492 acLZb-supercont1.2, whole genome shotgun sequence	True	False
ISR0317_000000015326	1456	0.5454702976707444	4	4	3	3	1	False	126601	fragment	False	ISR0064_000000014037	0.7785286539939192		0	0	False	False	1.0	0					non-mobilizable	other	1352.0	93.491	93.0	0.001492663858346423	NZ_KB822482.1	firmicutes	Eubacterium plexicaudatum ASF492 acLZb-supercont1.2, whole genome shotgun sequence	False	False
ISR0089_000000020370	1514	0.5454700970264786	2	2	2	2	2	False	33720	maximal	True	ISR0089_000000020370	1.0		166	11	False	False	0.9867899417877197	0					non-mobilizable	other	1425.0	98.175	99.0	0.019379897785349234	NZ_CABIYV010000013.1	firmicutes	Gemmiger formicilis isolate MGYG-HGUT-00084, whole genome shotgun sequence	False	False
FIJ0028_000000003929	7458	0.5454693675807014	10	8	7	8	7	False	121738	maximal	True	FIJ0028_000000003929	1.0		1	1	False	False	0.998525083065033	0					non-mobilizable	no_good_hit	1096.0	81.752	36.0	0.00032826757240408114	AP018532.1	firmicutes	Oscillibacter sp. PEA192 DNA, complete genome	True	False
USA0084_01_000000004960	6248	0.5454684812756981	9	4	2	4	0	True	132436	fragment	False	AUS0002_000000004590	0.9605005749077824		0	0	False	False	0.9985595345497131	0					non-mobilizable	no_good_hit	39.0	100.0	1.0	5.857251084169469e-06	NZ_CP012937.1	CFB group bacteria	Bacteroides thetaiotaomicron strain 7330 chromosome, complete genome	True	True
ISR0219_000000005041	6063	0.5454684812756981	8	4	2	4	0	True	132436	fragment	False	AUS0002_000000004590	0.951272033842594		0	0	False	False	1.0	0					non-mobilizable	no_good_hit								True	True
ISR0189_000000001535	6020	0.5454684812756981	8	4	2	4	0	True	102507	fragment	False	ISR0189_000000001535	0.9530874771609468		0	0	False	False	1.0	0					non-mobilizable	no_good_hit								True	True
FIJ0037_000000001403	13468	0.5454679593962259	19	10	7	9	7	True	126197	maximal	True	FIJ0037_000000001403	1.0	PS947	0	0	True	True	1.0	1					non-mobilizable	no_good_hit	1598.0	74.343	12.0	0.1961639058413252	LN852809.1		Uncultured prokaryote from Rat gut metagenome metamobilome, plasmid pRGRH0119	True	True
DEN0052_000000022601	1968	0.5454673541251724	2	2	2	2	2	True	82517	maximal	True	DEN0052_000000022601	1.0		21	7	False	False	1.0	0					non-mobilizable	no_good_hit	941.0	92.667	48.0	0.006369599576716706	NZ_QIML01000003.1	firmicutes	Evtepia gabavorous strain KLE1738 KLE1738_3, whole genome shotgun sequence	True	True
ISR0260_000000001234	7626	0.5454649723139695	11	4	3	4	1	True	116349	fragment	False	ISR0260_000000001234	1.0		0	0	False	False	1.0	0					non-mobilizable	no_good_hit	47.0	91.48899999999999	1.0	0.00032028073302512117	NZ_MSFI01000020.1	firmicutes	Domibacillus epiphyticus strain SAB 38 SAB38WGS_contig_20, whole genome shotgun sequence	True	True
DEN0026_000000009543	3083	0.5454591557752475	5	2	2	1	1	False	74201	maximal	True	DEN0026_000000009543	1.0		1	1	False	False	1.0	0					non-mobilizable	no_good_hit	203.0	91.133	10.0	6.284185815286001e-05	FP929046.1	firmicutes	Faecalibacterium prausnitzii SL3/3 draft genome	True	False
ISR0184_000000003160	4394	0.5454572199270358	4	3	1	3	3	False	45924	fragment	False	FIJ0095_000000005447	0.9115123841151238		0	0	False	False	1.0	0					non-mobilizable	chromosome	4401.0	85.617	99.0	0.001169463036671896	CP042464.1	CFB group bacteria	Prevotella copri strain YF2 chromosome	False	False
CAN0020_000000027321	1281	0.5454546405715502	1	1	1	1	1	False	91716	maximal	True	CAN0020_000000027321	1.0		4	3	False	False	1.0	0					non-mobilizable	no_good_hit	332.0	71.988	25.0	0.0011346735282411512	NZ_OFSM01000003.1	firmicutes	Acetatifactor muris isolate GP69, whole genome shotgun sequence	True	False
FIJ0089_000000011175	2192	0.5454519785114704	2	1	1	0	1	False	43576	maximal	True	FIJ0089_000000011175	1.0		14	3	False	False	0.9885948896408081	0					non-mobilizable	no_good_hit	71.0	85.915	3.0	5.1680616741714305e-05	NZ_PDLO01000001.1	CFB group bacteria	Lewinella marina strain MKG-38 contig1, whole genome shotgun sequence	True	False
ISR0232_000000011104	2422	0.5454519012921485	4	2	2	2	2	False	27456	maximal	True	ISR0232_000000011104	1.0		0	0	False	False	0.9991742372512817	0					non-mobilizable	no_good_hit	60.0	88.333	2.0	0.0007528131438533467	NZ_JACAXA010000014.1	firmicutes	Bacillus paramycoides strain LB_RP2 Bacillus_mycoides_LB_RP2_Contig-14_75716bp, whole genome shotgun sequence	True	False
ENG0118_000000008020	1755	0.5454490781113858	3	3	3	3	3	False	59300	fragment	False	ENG0118_000000008020	1.0		0	0	False	False	1.0	0					non-mobilizable	chromosome	1755.0	99.943	100.0	0.0007216081741667565	CP034089.1	high GC Gram+	Bifidobacterium longum strain LTBL16 chromosome, complete genome	False	False
CHI0141_000000007636	3605	0.5454437528712661	5	3	3	1	1	True	118205	fragment	False	CHI0141_000000007636	0.9715789473684211		0	0	False	False	1.0	0					non-mobilizable	other	3614.0	96.154	100.0	0.07434829236099653	NZ_CYXX01000027.1	firmicutes	Roseburia inulinivorans strain 2789STDY5608887, whole genome shotgun sequence	False	True
ETH0002_000000007315	3857	0.5454424255615709	5	5	4	5	4	False	53368	maximal	False	FIJ0086_000000007194	0.9453493862134089		0	0	False	False	1.0	0					non-mobilizable	no_good_hit	542.0	74.908	14.0	0.003362300521409385	NZ_JXQL01000030.1	CFB group bacteria	Prevotella pectinovora strain P5-125 contig30, whole genome shotgun sequence	True	False
FIJ0135_000000013445	2129	0.5454379632554224	3	2	1	2	1	False	114406	maximal	True	FIJ0135_000000013445	1.0		9	5	False	False	0.9990605711936951	0					non-mobilizable	no_good_hit	67.0	91.045	3.0	0.010563952543474728	NZ_MBEW02000045.1	firmicutes	Criibacterium bergeronii strain CCRI-22567 CCRI-22567_NODE_45_length_6153_cov_263.362, whole genome shotgun sequence	True	False
SPA0139_000000014267	1958	0.5454366167909851	3	3	2	2	1	False	3513	maximal	True	SPA0139_000000014267	1.0		3	1	False	False	0.9954034686088562	0					non-mobilizable	no_good_hit	759.0	80.896	39.0	0.0003082268778742974	NZ_CP011402.1	actinobacteria	Denitrobacterium detoxificans strain NPOH1 chromosome, complete genome	True	False
ENG0003_000000009493	2413	0.545429992189092	4	3	3	3	2	True	67886	fragment	False	ENG0003_000000009493	1.0		0	0	False	False	0.9991711378097534	0					non-mobilizable	other	2215.0	99.27799999999999	92.0	0.000598634173142632	FP929043.1	firmicutes	Eubacterium rectale M104/1 draft genome	False	True
SPA0154_000000008696	1175	0.5454295255455412	1	1	1	1	1	False	129874	fragment	False	AST0007_000000009148	0.2160508077268669		0	0	False	False	1.0	0					non-mobilizable	other	1175.0	99.064	100.0	0.01637103971441321	NZ_CYZN01000020.1	firmicutes	Blautia wexlerae strain 2789STDY5834863, whole genome shotgun sequence	False	False
CHI0179_000000009824	2049	0.5454295047992477	2	1	1	1	1	False	77561	maximal	True	CHI0179_000000009824	1.0		150	11	False	False	0.9995119571685791	0					non-mobilizable	chromosome	2049.0	100.0	100.0	0.0003946835661124844	LN877293.1	CFB group bacteria	Bacteroides fragilis genome assembly BFBE1.1, chromosome : scaffold1	False	False
FIJ0020_000000000728	20626	0.545426241919734	20	9	5	8	3	True	50068	fragment	False	FIJ0020_000000000728	0.9899844611217246		0	0	False	False	1.0	0					non-mobilizable	no_good_hit	102.0	93.137	0.0	0.007467652495378928	NZ_GL831020.1	g-proteobacteria	Succinatimonas hippei YIT 12066 Scfld224, whole genome shotgun sequence	True	True
FIJ0043_000000001143	19124	0.545426241919734	20	9	5	8	3	True	50068	fragment	False	FIJ0020_000000000728	0.9789053561944178		0	0	False	False	1.0	0					non-mobilizable	no_good_hit	102.0	93.137	1.0	0.007467652495378928	NZ_GL831020.1	g-proteobacteria	Succinatimonas hippei YIT 12066 Scfld224, whole genome shotgun sequence	True	True
FIJ0128_000000001015	18812	0.545426241919734	19	9	5	8	3	True	50068	fragment	False	FIJ0020_000000000728	0.9737303570173302		0	0	False	False	0.9999468326568604	0					non-mobilizable	no_good_hit	102.0	93.137	1.0	0.007467652495378928	NZ_GL831020.1	g-proteobacteria	Succinatimonas hippei YIT 12066 Scfld224, whole genome shotgun sequence	True	True
FIJ0046_000000001141	18732	0.545426241919734	19	9	5	8	3	True	50068	fragment	False	FIJ0020_000000000728	0.9727348363719731		0	0	False	False	1.0	0					non-mobilizable	no_good_hit	104.0	93.26899999999999	1.0	0.007615526802218115	NZ_GL831020.1	g-proteobacteria	Succinatimonas hippei YIT 12066 Scfld224, whole genome shotgun sequence	True	True
USA0101_01_000000017392	1815	0.5454261713301252	2	2	2	1	1	False	359	maximal	True	USA0101_01_000000017392	1.0		47	8	False	False	0.9774104952812195	0					non-mobilizable	other	1784.0	99.72	98.0	0.008037867688493181	NZ_RBXN01000007.1	CFB group bacteria	Coprobacter fastidiosus NSB1 Ga0131254_107, whole genome shotgun sequence	False	False
FIJ0105_000000031433	1114	0.5454196932166483	4	2	1	2	1	False	42375	fragment	False	FIJ0105_000000031433	1.0		0	0	False	False	0.9874326586723328	0					non-mobilizable	other	1114.0	95.601	100.0	0.007859059454879254	NZ_QSFS01000009.1	firmicutes	Dorea formicigenerans strain AM42-8 AM42-8.Scaf9, whole genome shotgun sequence	False	False
USA0125_01_000000004573	5610	0.545417886219351	6	6	4	4	5	True	80278	fragment	False	DEN0073_000000007026	0.9617643519101489		0	0	False	False	1.0	0					non-mobilizable	chromosome	5616.0	96.314	100.0	0.0012697257736231891	LR215981.1	firmicutes	Ruthenibacterium lactatiformans isolate Ruthenibacterium lactatiformans 82B1 genome assembly, chromosome: 1	False	True
FIJ0136_000000007196	3676	0.5454150574363328	4	4	4	4	4	False	57905	maximal	True	FIJ0136_000000007196	1.0		113	11	False	False	1.0	0					non-mobilizable	no_good_hit	304.0	75.987	11.0	0.004413964717906181	NZ_WQNF01000041.1	a-proteobacteria	Bradyrhizobium pachyrhizi strain 1040 NODE_41_length_67513_cov_15.6323, whole genome shotgun sequence	True	False
FIJ0017_000000021752	1365	0.5454103319978061	2	2	2	2	1	False	50101	maximal	True	FIJ0017_000000021752	1.0		2	1	False	False	0.9875457882881165	0					non-mobilizable	no_good_hit	980.0	99.59200000000001	72.0	0.0004872329052916778	NZ_LT671675.1	actinobacteria	Libanicoccus massiliensis strain Marseille-P3237T chromosome scaffold00001	True	False
CHI0182_000000003048	7562	0.5454092708814876	8	8	8	8	7	False	102435	fragment	False	ISR0397_000000002882	0.9543581820522724		0	0	False	True	0.999603271484375	0					non-mobilizable	other	5213.0	99.23299999999999	100.0	0.001395732838739031	CP003274.1	CFB group bacteria	Alistipes finegoldii DSM 17242, complete genome	False	True
USA0058_01_000000002577	8634	0.5454020281427984	11	7	2	7	2	True	105205	fragment	False	USA0058_01_000000002577	1.0		0	0	False	False	1.0	0					non-mobilizable	plasmid	8635.0	99.861	100.0	0.09404559522252735	CP054002.1	CFB group bacteria	Bacteroides fragilis strain FDAARGOS_763 plasmid unnamed2, complete sequence	False	True
ENG0036_000000017978	1406	0.5454011497522221	2	2	2	1	2	False	65287	maximal	True	ENG0036_000000017978	1.0		2	2	False	False	1.0	0					non-mobilizable	no_good_hit	532.0	75.188	37.0	0.0001461783240359413	NZ_CP014150.1	firmicutes	Paeniclostridium sordellii strain AM370 chromosome, complete genome	True	False
FIJ0124_000000001202	17283	0.5453994245757492	19	13	7	7	11	False	125583	maximal	True	FIJ0124_000000001202	1.0		2	1	False	False	0.999884307384491	0					non-mobilizable	no_good_hit	123.0	87.805	1.0	3.826770265493165e-05	NZ_MJII01000001.1	firmicutes	Intestinimonas butyriciproducens strain 27-5-10 unitig_0, whole genome shotgun sequence	True	False
DEN0063_000000024774	1971	0.5453905068859949	3	1	1	1	1	False	76413	fragment	False	DEN0063_000000024774	1.0		0	0	False	False	0.9989852905273438	0					non-mobilizable	no_good_hit	284.0	94.71799999999999	14.0	0.004805883358987515	NZ_OLMR01000010.1	firmicutes	Pseudoruminococcus massiliensis strain Marseille-P3876, whole genome shotgun sequence	True	False
FIJ0072_000000020123	1306	0.5453905068859949	2	1	1	1	1	False	76401	fragment	False	FIJ0072_000000020123	0.9344329237112959		0	0	False	False	1.0	0					non-mobilizable	no_good_hit	226.0	92.92	17.0	0.0038310244569864887	NZ_OLMR01000010.1	firmicutes	Pseudoruminococcus massiliensis strain Marseille-P3876, whole genome shotgun sequence	True	False
ENG0066_000000017743	1222	0.5453905068859949	2	1	1	1	1	False	76401	fragment	False	FIJ0072_000000020123	0.6254543071398028		0	0	False	False	1.0	0					non-mobilizable	no_good_hit	154.0	90.90899999999999	13.0	0.002599623738669403	NZ_OLMR01000010.1	firmicutes	Pseudoruminococcus massiliensis strain Marseille-P3876, whole genome shotgun sequence	True	False
DEN0005_000000034477	1151	0.5453905068859949	2	1	1	1	1	False	76401	fragment	False	FIJ0072_000000020123	0.396915080079741		0	0	False	False	1.0	0					non-mobilizable	no_good_hit	84.0	91.667	7.0	0.0014024285958611255	NZ_OLMR01000010.1	firmicutes	Pseudoruminococcus massiliensis strain Marseille-P3876, whole genome shotgun sequence	True	False
ISR0087_000000011031	2843	0.5453898470428076	6	2	0	2	0	True	33854	maximal	True	ISR0087_000000011031	1.0		4	2	False	False	1.0	0					non-mobilizable	no_good_hit	47.0	89.36200000000001	2.0	0.000302972422923157	NZ_JH815595.1	firmicutes	Staphylococcus massiliensis CCUG 55927 scaffold00003, whole genome shotgun sequence	True	True
USA0101_01_000000010950	2968	0.5453894186890984	5	3	2	3	1	True	64233	maximal	True	USA0101_01_000000010950	1.0		3	2	False	False	0.9973045587539673	0					non-mobilizable	no_good_hit	49.0	100.0	2.0	0.00016025159500415652	NZ_QSOD01000002.1	firmicutes	Ruminococcus bromii strain TM10-21 TM10-21.Scaf2, whole genome shotgun sequence	True	True
ISR0082_000000017353	1832	0.5453888381627062	3	2	2	2	1	True	34166	maximal	True	ISR0082_000000017353	1.0		1	1	False	False	1.0	0					non-mobilizable	no_good_hit								True	True
SPA0016_000000011995	2747	0.5453830821312052	3	2	2	2	2	False	110226	fragment	False	SPA0016_000000011995	1.0		0	0	False	False	0.9996359944343567	0					non-mobilizable	other	1147.0	96.68700000000001	90.0	0.005532436685944908	NZ_VULP01000002.1	firmicutes	Anaerobutyricum soehngenii strain BSM-383-APC-4H seq2, whole genome shotgun sequence	False	False
MAD0096_000000003621	4448	0.5453792233245958	6	5	5	5	2	False	15520	maximal	True	MAD0096_000000003621	1.0		1	1	False	False	0.9979766011238098	0					non-mobilizable	no_good_hit	1885.0	73.156	41.0	0.000822295414783921	NZ_LT906446.1	firmicutes	Megamonas hypermegale strain NCTC10570 chromosome 1	True	False
ISR0785_000000017888	2049	0.5453786459049199	6	4	3	3	3	False	101642	fragment	False	ENG0050_000000012830	0.7329460410826616		0	0	False	False	0.9985358715057373	0					non-mobilizable	no_good_hit	513.0	95.906	28.0	0.04130697862041146	CP021593.1	other sequences	Unidentified plasmid plasmid FAKO27_001080F, complete sequence	True	False
ISR0014_000000024387	1436	0.5453770847444728	2	2	2	2	2	False	129515	backbone	False	ISR0187_000000012655	0.012511983253612573	PS1061	0	0	False	True	0.9993036389350891	0					non-mobilizable	other	1440.0	87.917	100.0	0.00586746151647544	NZ_CYYV01000006.1	firmicutes	Fusicatenibacter saccharivorans strain 2789STDY5608849, whole genome shotgun sequence	False	True
MON0058_000000025122	2004	0.5453688853389289	3	2	2	2	1	False	113374	fragment	False	MON0058_000000025122	1.0		0	0	False	False	0.9990019798278809	0					non-mobilizable	no_good_hit	28.0	100.0	1.0	2.8758311950995835e-05	NZ_PVTF01000002.1	high GC Gram+	Umezawaea tangerina strain DSM 44720 Ga0180964_102, whole genome shotgun sequence	True	False
DEN0016_000000002996	2479	0.5453665877797381	3	3	3	3	2	False	75357	maximal	True	DEN0016_000000002996	1.0		1	1	False	False	1.0	0					non-mobilizable	chromosome	2251.0	88.139	91.0	0.0007817220189551955	CP048438.1	verrucomicrobia	Akkermansia muciniphila strain JCM 30893 chromosome, complete genome	False	False
ISR0083_000000005639	4096	0.5453660116876383	6	6	5	5	4	False	96644	maximal	True	ISR0083_000000005639	1.0		79	9	False	False	1.0	0					non-mobilizable	no_good_hit	200.0	74.5	5.0	0.0010268111808328579	NZ_VCQZ01000005.1	firmicutes	Paenibacillus thermoaerophilus strain DSM 26310 Scaffold5, whole genome shotgun sequence	True	False
ENG0046_000000005213	3605	0.5453587032382383	5	5	5	4	3	False	131661	fragment	False	ENG0046_000000005213	1.0		0	0	False	False	0.9858529567718506	0					non-mobilizable	other	2576.0	93.711	98.0	0.0028252064235809683	NZ_JH976467.1	CFB group bacteria	Parabacteroides johnsonii CL02T12C29 supercont1.3, whole genome shotgun sequence	False	False
FIJ0067_000000012692	2384	0.5453554012007376	3	3	3	3	3	False	73616	maximal	True	FIJ0067_000000012692	1.0		81	9	False	False	1.0	0					non-mobilizable	other	2191.0	83.706	91.0	0.015801387474635	NZ_QEKJ01000006.1	firmicutes	Agathobaculum butyriciproducens strain DSM 100391 Ga0215719_106, whole genome shotgun sequence	False	False
ENG0163_000000002038	9099	0.545355182250904	12	3	1	2	2	False	56328	maximal	True	ENG0163_000000002038	1.0		2	2	False	False	1.0	0					non-mobilizable	no_good_hit	4092.0	100.0	45.0	0.018262414513508206	NZ_VJZV01000009.1	CFB group bacteria	Bacteroides koreensis strain JCM 31393 Scaffold9_1, whole genome shotgun sequence	True	False
AUS0024_000000007981	4009	0.5453540369238735	5	5	5	5	3	False	99552	maximal	True	AUS0024_000000007981	1.0		1	1	False	False	0.9917685389518738	0					non-mobilizable	no_good_hit								True	False
MAD0046_000000003282	6840	0.5453531100335687	7	5	5	4	2	False	17775	fragment	False	MAD0046_000000003282	1.0		0	0	False	False	1.0	0					non-mobilizable	no_good_hit	2853.0	71.293	41.0	0.003115126063518289	NZ_WNAF01000001.1	firmicutes	[Ruminococcus] faecis strain BIOML-A1 scaffold1_size898620, whole genome shotgun sequence	True	False
ISR0166_000000002446	6261	0.5453531100335687	8	5	5	4	2	False	47779	fragment	False	ISR0166_000000002446	1.0		0	0	False	False	1.0	0					non-mobilizable	no_good_hit	2734.0	71.251	43.0	0.0029848652524276384	NZ_WNAF01000001.1	firmicutes	[Ruminococcus] faecis strain BIOML-A1 scaffold1_size898620, whole genome shotgun sequence	True	False
SPA0117_000000029457	1263	0.5453530052091037	3	1	1	1	1	False	4281	fragment	False	SPA0117_000000029457	1.0		0	0	False	False	1.0	0					non-mobilizable	chromosome	1187.0	100.0	96.0	0.0005023433512570232	CP060588.1	high GC Gram+	Bifidobacterium longum strain LC67 chromosome, complete genome	False	False
SPA0128_000000001839	16115	0.5453490769899224	17	6	1	6	0	False	3898	maximal	True	SPA0128_000000001839	1.0		1	1	False	False	1.0	0					non-mobilizable	no_good_hit	59.0	93.22	0.0	0.0002588743959597428	NZ_CWGJ01000006.1	bacteria	Estrella lausannensis strain CRIB 30, whole genome shotgun sequence	True	False
ENG0185_000000009627	2159	0.5453437425798798	3	1	1	1	1	False	76129	fragment	False	ENG0185_000000009627	0.9940769990128332		0	0	False	False	1.0	0					non-mobilizable	no_good_hit								True	False
DEN0008_000000004095	2026	0.5453437425798798	3	1	1	1	1	False	76129	fragment	False	ENG0185_000000009627	0.9631773969430292		0	0	False	False	1.0	0					non-mobilizable	no_good_hit								True	False
FIJ0090_000000010537	3846	0.5453430461661738	3	3	1	3	2	False	45923	fragment	False	FIJ0090_000000010537	0.9777845049736573		0	0	False	False	1.0	0					non-mobilizable	chromosome	3858.0	83.74799999999999	100.0	0.0010243471854060402	CP042464.1	CFB group bacteria	Prevotella copri strain YF2 chromosome	False	False
USA0006_01_000000010686	2272	0.5453417512076288	3	2	2	2	2	False	64067	fragment	False	USA0006_01_000000010686	1.0		0	0	False	False	0.9991196990013123	0					non-mobilizable	no_good_hit	41.0	97.561	2.0	0.20512820512820512	LC291588.1		Uncultured prokaryote gene for urease, partial sequence, 16S_OTU:4080	True	False
ENG0206_000000001872	10487	0.5453397325846173	12	5	1	5	3	False	62306	fragment	False	ENG0071_000000001934	0.9334848717456515		0	0	False	False	0.9998092651367188	0					non-mobilizable	no_good_hit	29.0	100.0	0.0	1.8615622629416805e-05	CP022242.1	euryarchaeotes	Methanofervidicoccus sp. A16 chromosome, complete genome	True	False
ISR0233_000000015157	1263	0.5453309843494879	3	2	2	1	1	False	27374	maximal	True	ISR0233_000000015157	1.0		18	6	False	False	0.9865399599075317	0					non-mobilizable	no_good_hit								True	False
FIJ0010_000000006470	2871	0.5453305536488149	5	4	4	4	4	False	51098	fragment	False	FIJ0010_000000006470	1.0		0	0	False	False	1.0	0					non-mobilizable	plasmid	2871.0	99.93	100.0	0.009049231603574289	CP006657.1	enterobacteria	Klebsiella pneumoniae JM45 plasmid p1, complete sequence	False	True
ISR0819_000000002555	8271	0.5453301795088789	12	11	5	8	9	True	123619	fragment	False	ENG0070_000000002399	0.9737762237762237		0	0	False	True	1.0	0	rep_cluster_1702				non-mobilizable	other	4870.0	99.09700000000001	100.0	0.28360904007455734	NZ_VJZV01000053.1	CFB group bacteria	Bacteroides koreensis strain JCM 31393 Scaffold52_1, whole genome shotgun sequence	False	True
DEN0003_000000018848	1296	0.5453265322224389	2	2	2	2	1	False	76632	maximal	True	DEN0003_000000018848	1.0		278	13	False	False	0.9938271641731262	0					non-mobilizable	other	596.0	86.242	92.0	0.00609674462672887	NZ_UYZY01000010.1	firmicutes	Clostridium transplantifaecale strain Marseille-P8228, whole genome shotgun sequence	False	False
ENG0207_000000000390	28343	0.5453212390244149	46	21	11	12	15	True	82659	fragment	False	ENG0207_000000000390	1.0		0	0	False	False	0.999964714050293	0					non-mobilizable	no_good_hit	2120.0	76.085	21.0	0.003455002780936885	NZ_CABIYV010000001.1	firmicutes	Gemmiger formicilis isolate MGYG-HGUT-00084, whole genome shotgun sequence	True	True
ISR0389_000000008839	2439	0.5453196694660218	4	4	2	2	4	False	101749	fragment	False	MON0075_000000006432	0.18954852353137872		0	0	False	False	1.0	0					non-mobilizable	other	2375.0	84.8	97.0	0.3887337822302513	NZ_FTRU01000001.1	firmicutes	Negativibacillus massiliensis strain Marseille-P3213T, whole genome shotgun sequence	False	False
CHI0165_000000002015	8745	0.5453177706310971	13	9	7	9	6	True	128596	maximal	True	CHI0165_000000002015	1.0		1	1	False	False	1.0	0					non-mobilizable	no_good_hit	7424.0	95.31200000000001	85.0	0.29726032908235106	NZ_WNAJ01000037.1	firmicutes	Roseburia intestinalis strain BIOML-A1 scaffold37_size24857, whole genome shotgun sequence	True	True
FIJ0162_000000010629	2108	0.5453170059172752	2	2	2	2	2	False	81610	maximal	True	FIJ0162_000000010629	1.0		135	11	False	False	1.0	0					non-mobilizable	other	2108.0	99.09899999999999	100.0	0.033100826342413674	NZ_QRYH01000011.1	firmicutes	Holdemanella biformis strain AF15-5 AF15-5.Scaf11, whole genome shotgun sequence	False	False
FIJ0165_000000006540	2573	0.5453142984299212	3	2	1	2	1	True	39060	fragment	False	FIJ0165_000000006540	1.0		0	0	False	False	0.9712398052215576	0					non-mobilizable	no_good_hit	39.0	100.0	2.0	1.0635466313419916e-05	CP060633.1	firmicutes	Lachnospiraceae bacterium sunii NSJ-8 chromosome, complete genome	True	True
SPA0126_000000008762	4271	0.5453122683711352	4	4	4	4	3	False	9254	fragment	False	SPA0126_000000008762	1.0		0	0	False	False	0.9988293051719666	0					non-mobilizable	no_good_hit	112.0	80.357	3.0	0.00038145834994989024	NZ_OEQH01000005.1	firmicutes	Clostridium minihomine strain Marseille-P4642, whole genome shotgun sequence	True	False
CAN0003_000000031824	1543	0.5453103005085244	2	2	2	2	2	False	96490	maximal	True	CAN0003_000000031824	1.0		176	12	False	False	0.9993519186973572	0					non-mobilizable	no_good_hit	541.0	73.567	34.0	0.000158669608025852	FP929045.1	firmicutes	Faecalibacterium prausnitzii L2/6 draft genome	True	False
SPA0113_000000003746	8771	0.5453027610003459	10	5	4	5	3	False	105344	maximal	True	SPA0113_000000003746	1.0		2	1	False	False	0.9998859763145447	0					non-mobilizable	no_good_hit	2580.0	99.961	29.0	0.0028174030077060723	NZ_KI669407.1	firmicutes	[Ruminococcus] lactaris CC59_002D addUH-supercont1.1, whole genome shotgun sequence	True	False
ISR0258_000000024634	1209	0.545302395499732	2	2	2	2	1	False	26764	maximal	True	ISR0258_000000024634	1.0		36	9	False	False	0.9652605652809143	0					non-mobilizable	no_good_hit	459.0	74.074	37.0	9.29487740963514e-05	NZ_AP018823.1	b-proteobacteria	Aquitalea magnusonii strain H3	True	False
USA0007_01_000000011556	1403	0.5452993245835658	1	1	1	1	1	False	2112	fragment	False	USA0007_01_000000011556	1.0		0	0	False	False	0.9992872476577759	0					non-mobilizable	no_good_hit	694.0	95.101	62.0	0.00022336659550952563	CP048437.1	firmicutes	Faecalibacterium prausnitzii A2-165 strain JCM 31915 chromosome, complete genome	True	False
MAD0062_000000000543	15039	0.5452976850941866	18	9	1	9	2	False	16789	maximal	True	MAD0062_000000000543	1.0		1	1	False	False	0.9998670220375061	0					non-mobilizable	no_good_hit								True	False
ISR0025_000000013598	2879	0.5452973341989482	3	3	3	2	2	False	65887	fragment	False	ISR0025_000000013598	1.0		0	0	False	False	0.9986106157302856	0					non-mobilizable	no_good_hit	874.0	75.4	30.0	0.07450130095403296	NZ_ADFP01000122.1	bacteria	Pyramidobacter piscolens W5455 contig00054, whole genome shotgun sequence	True	False
TAN0017_000000030779	1195	0.5452961149795172	1	1	1	1	1	False	2437	fragment	False	TAN0017_000000030779	1.0		0	0	False	False	0.9899581670761108	0					non-mobilizable	chromosome	1192.0	91.86200000000001	99.0	0.0005106939133947166	CP024960.1	actinobacteria	Collinsella aerofaciens strain C11 chromosome, complete genome	False	False
ISR0849_000000015482	1771	0.5452959139360811	3	2	2	1	1	False	37848	fragment	False	ISR0849_000000015482	0.956204546960565		0	0	False	False	0.9847543835639954	0					non-mobilizable	other	1773.0	95.037	100.0	0.04498296292529116	NZ_JAAITU010000038.1	firmicutes	Blautia glucerasea strain MSK.21.93 NODE_38_length_39326_cov_192.594, whole genome shotgun sequence	False	False
ISR0390_000000004362	2916	0.5452927943587143	4	3	3	3	1	True	22880	maximal	True	ISR0390_000000004362	1.0		2	1	False	False	0.9927983283996582	0					non-mobilizable	no_good_hit	33.0	100.0	1.0	0.00035734625735630774	NZ_RYZH01000030.1	planctomycetes	Tautonia sociabilis strain GM2012 NODE_30_length_89549_cov_5.18111_ID_2319, whole genome shotgun sequence	True	True
ISR0368_000000011161	1193	0.5452925437807112	2	2	2	1	1	False	23560	maximal	True	ISR0368_000000011161	1.0		172	11	False	False	0.9823973178863525	0					non-mobilizable	other	1193.0	94.3	100.0	0.00040497205115286235	FP929044.1	firmicutes	Eubacterium siraeum 70/3 draft genome	False	False
FIJ0158_000000007164	2513	0.5452887066187581	4	3	3	3	3	False	45665	fragment	False	FIJ0158_000000007164	1.0		0	0	False	False	1.0	0					non-mobilizable	no_good_hit	1198.0	75.042	51.0	0.0004978300868608447	CP024960.1	actinobacteria	Collinsella aerofaciens strain C11 chromosome, complete genome	True	False
ISR0132_000000004279	5703	0.545286422744492	6	3	2	2	3	False	122771	maximal	False	ISR0126_000000008483	1.0		0	0	False	False	0.9998246431350708	0					non-mobilizable	no_good_hit	41.0	95.12200000000001	1.0	3.632978361072637e-05	NZ_FWYF01000002.1	CFB group bacteria	Reichenbachiella faecimaris strain DSM 26133, whole genome shotgun sequence	True	False
ISR0126_000000008483	5703	0.545286422744492	6	3	2	2	3	False	122771	maximal	True	ISR0126_000000008483	1.0		3	1	False	False	1.0	0					non-mobilizable	no_good_hit	41.0	95.12200000000001	1.0	3.632978361072637e-05	NZ_FWYF01000002.1	CFB group bacteria	Reichenbachiella faecimaris strain DSM 26133, whole genome shotgun sequence	True	False
ISR0384_000000008291	2091	0.545278082668267	3	2	2	2	0	True	23083	maximal	True	ISR0384_000000008291	1.0		0	0	False	False	0.9923481345176697	0					non-mobilizable	no_good_hit	921.0	99.45700000000001	44.0	0.0004040666674865121	NZ_UFSX01000001.1	CFB group bacteria	Bacteroides eggerthii strain NCTC11155, whole genome shotgun sequence	True	True
ENG0152_000000004922	4498	0.5452755679774884	8	8	1	7	8	True	57061	fragment	False	ENG0152_000000004922	1.0		0	0	False	False	0.9997776746749878	0			MPF_F	MOBP	mobilizable	plasmid	4498.0	99.22200000000001	100.0	0.06364910194896183	CP052528.1	enterobacteria	Klebsiella pneumoniae strain B16KP0177 plasmid pB16KP0177-4, complete sequence	False	True
SPA0092_000000015619	2759	0.5452732407329806	3	3	3	3	2	True	85008	maximal	True	SPA0092_000000015619	0.9656804733727811		247	13	False	False	1.0	0					non-mobilizable	other	2699.0	83.068	98.0	0.0008092247404126293	AP018532.1	firmicutes	Oscillibacter sp. PEA192 DNA, complete genome	False	True
MON0047_000000016673	2352	0.545271510167884	4	4	4	4	3	False	11465	maximal	True	MON0047_000000016673	1.0		13	8	False	False	1.0	0					non-mobilizable	no_good_hit	1075.0	70.977	45.0	0.006012092895423938	NZ_FUWW01000002.1	firmicutes	Eubacterium coprostanoligenes strain ATCC 51222, whole genome shotgun sequence	True	False
ETH0005_000000004161	11223	0.5452705006455616	16	10	6	7	7	True	104967	maximal	True	ETH0005_000000004161	1.0	PS624	0	0	False	True	1.0	0					non-mobilizable	no_good_hit	4982.0	97.973	64.0	0.4017749092375958	CP021593.1	other sequences	Unidentified plasmid plasmid FAKO27_001080F, complete sequence	True	True
ENG0032_000000006552	3091	0.5452661702509831	4	2	1	2	2	False	65630	maximal	True	ENG0032_000000006552	1.0		1	1	False	False	0.9902943968772888	0					non-mobilizable	no_good_hit	239.0	99.58200000000001	8.0	8.153622469465027e-05	CP040902.1	firmicutes	Longibaculum sp. KGMB06250 chromosome, complete genome	True	False
ISR0255_000000027392	1250	0.5452614734239152	2	2	2	2	1	False	26873	fragment	False	ISR0255_000000027392	0.9961472602739726		0	0	False	False	0.9904000163078308	0					non-mobilizable	other	1250.0	99.12	100.0	0.0022679072064612656	NZ_CZAF01000002.1	CFB group bacteria	Bacteroides uniformis strain 2789STDY5834847, whole genome shotgun sequence	False	False
ENG0175_000000012909	1980	0.5452593863077823	4	4	2	3	3	True	99204	fragment	False	ENG0175_000000012909	0.9753527408638666		0	0	False	False	1.0	0					non-mobilizable	other	1980.0	98.838	100.0	0.009799358263349708	NZ_JAAITI010000003.1	firmicutes	Blautia luti strain MSK.16.34 NODE_3_length_201952_cov_252.122, whole genome shotgun sequence	False	True
ENG0096_000000013522	2466	0.5452538095297894	3	2	2	2	2	False	68688	maximal	True	ENG0096_000000013522	1.0		73	13	False	False	0.9943227767944336	0					non-mobilizable	no_good_hit	422.0	75.592	17.0	0.0007613387735793271	NZ_FRDH01000004.1	firmicutes	Butyrivibrio hungatei DSM 14810, whole genome shotgun sequence	True	False
MAD0102_000000007371	2476	0.5452532701098132	5	4	4	3	2	False	15003	maximal	True	MAD0102_000000007371	1.0		66	7	False	False	0.979806125164032	0					non-mobilizable	chromosome	1073.0	97.57700000000001	98.0	0.0004280553549046079	NZ_CP009240.1	firmicutes	Megasphaera elsdenii 14-14 chromosome, complete genome	False	False
ISR0812_000000017040	2336	0.5452523807521404	3	2	2	2	1	False	121116	maximal	True	ISR0812_000000017040	1.0		125	7	False	False	0.9871575236320496	0					non-mobilizable	chromosome	1678.0	99.046	100.0	0.0005285863734404417	LR699012.1	firmicutes	Anaerostipes hadrus isolate MGYG-HGUT-02528 genome assembly, chromosome: 1	False	False
ENG0030_000000009280	2148	0.5452523807521404	2	2	2	2	1	False	121124	maximal	True	ENG0030_000000009280	1.0		125	8	False	False	1.0	0					non-mobilizable	chromosome	1655.0	99.396	100.0	0.000521336828664574	LR699012.1	firmicutes	Anaerostipes hadrus isolate MGYG-HGUT-02528 genome assembly, chromosome: 1	False	False
SPA0156_000000009453	1965	0.5452523807521404	2	2	2	2	1	False	121112	fragment	False	ENG0200_000000010145	0.9157791370394552		0	0	False	False	0.9979643821716309	0					non-mobilizable	chromosome	1843.0	98.861	99.0	0.0005805939772673187	LR699012.1	firmicutes	Anaerostipes hadrus isolate MGYG-HGUT-02528 genome assembly, chromosome: 1	False	False
ISR0345_000000006179	1915	0.5452523807521404	2	2	2	2	1	False	121112	fragment	False	ENG0200_000000010145	0.8163471032001747		0	0	False	False	0.9947780966758728	0					non-mobilizable	chromosome	1405.0	99.00399999999999	100.0	0.0004425374289268814	LR699012.1	firmicutes	Anaerostipes hadrus isolate MGYG-HGUT-02528 genome assembly, chromosome: 1	False	False
ISR0156_000000014094	1772	0.5452523807521404	2	2	2	2	1	False	121112	fragment	False	ENG0200_000000010145	0.7465458303364418		0	0	False	False	1.0	0					non-mobilizable	chromosome	1766.0	99.264	100.0	0.0005563237621481094	LR699012.1	firmicutes	Anaerostipes hadrus isolate MGYG-HGUT-02528 genome assembly, chromosome: 1	False	False
ISR0361_000000008017	1737	0.5452523807521404	2	2	2	2	1	False	121112	fragment	False	ENG0200_000000010145	0.523270503877156		0	0	False	False	0.9953943490982056	0					non-mobilizable	chromosome	1678.0	99.10600000000001	100.0	0.0005285863734404417	LR699012.1	firmicutes	Anaerostipes hadrus isolate MGYG-HGUT-02528 genome assembly, chromosome: 1	False	False
ENG0116_000000013907	1721	0.5452523807521404	2	2	2	2	1	False	121112	fragment	False	ENG0200_000000010145	0.5939973085073413		0	0	False	False	0.9994189143180847	0					non-mobilizable	chromosome	1656.0	99.275	100.0	0.0005216520262635247	LR699012.1	firmicutes	Anaerostipes hadrus isolate MGYG-HGUT-02528 genome assembly, chromosome: 1	False	False
ENG0084_000000017629	1658	0.5452523807521404	2	2	2	2	1	False	121112	fragment	False	ENG0200_000000010145	0.4425833967315322		0	0	False	False	1.0	0					non-mobilizable	chromosome	1658.0	97.165	100.0	0.0005128264934929032	LR699012.1	firmicutes	Anaerostipes hadrus isolate MGYG-HGUT-02528 genome assembly, chromosome: 1	False	False
CHI0066_000000004332	2893	0.5452433739713168	6	4	3	1	3	False	85207	maximal	True	CHI0066_000000004332	1.0		1	1	False	False	1.0	0					non-mobilizable	no_good_hit	1787.0	91.71799999999999	62.0	0.006290538233955393	NZ_DS499662.1	CFB group bacteria	Bacteroides stercoris ATCC 43183 Scfld_02_1, whole genome shotgun sequence	True	False
CHI0184_000000003269	2747	0.5452431956807576	4	2	1	1	2	False	99534	fragment	False	CHI0184_000000003269	1.0		0	0	False	False	1.0	0					non-mobilizable	no_good_hit	1956.0	87.065	70.0	0.2379845909257674	CP021613.1	other sequences	Unidentified plasmid plasmid FA1-2_2758, complete sequence	True	False
ISR0854_000000003744	2203	0.5452419688043159	2	2	2	2	2	False	20507	maximal	True	ISR0854_000000003744	1.0		2	1	False	False	0.9995460510253906	0					non-mobilizable	no_good_hit	191.0	80.105	9.0	7.891846808454079e-05	NZ_AP019697.1	firmicutes	Dialister hominis strain 5BBH33	True	False
ENG0028_000000014119	1314	0.54523895654873	2	2	2	2	2	False	65846	maximal	True	ENG0028_000000014119	1.0		2	1	False	False	0.9992389678955078	0					non-mobilizable	no_good_hit	594.0	78.11399999999999	45.0	0.0018960549823753804	NZ_CABIYV010000003.1	firmicutes	Gemmiger formicilis isolate MGYG-HGUT-00084, whole genome shotgun sequence	True	False
DEN0071_000000018846	2182	0.5452383069615049	2	1	1	1	1	False	90969	maximal	True	DEN0071_000000018846	1.0		126	11	False	False	0.9972502589225769	0					non-mobilizable	no_good_hit	38.0	97.368	2.0	3.6606263034797714e-05	NZ_RQFG01000019.1	bacteria	Leptospira kanakyensis strain 201800292 contig_0002, whole genome shotgun sequence	True	False
ISR0858_000000009299	1180	0.5452355938793799	2	2	2	2	1	False	84249	maximal	False	ISR0825_000000020360	0.9862243269710494		0	0	False	False	0.9991525411605835	0					non-mobilizable	other	1180.0	99.322	100.0	0.0041925068274920345	NZ_DS499662.1	CFB group bacteria	Bacteroides stercoris ATCC 43183 Scfld_02_1, whole genome shotgun sequence	False	False
AST0010_000000003301	7268	0.5452325238626025	8	8	7	6	5	False	126530	maximal	True	AST0010_000000003301	1.0		13	6	False	False	1.0	0					non-mobilizable	no_good_hit	2016.0	84.921	48.0	0.0007092731643851713	LR699017.1	firmicutes	Faecalibacterium prausnitzii isolate MGYG-HGUT-02545 genome assembly, chromosome: 1	True	False
SPA0036_000000006360	3668	0.5452312364016477	4	4	3	3	2	False	124445	fragment	False	SPA0036_000000006360	1.0		0	0	False	False	0.9991821050643921	0					non-mobilizable	other	1817.0	99.064	96.0	0.010377142857142857	NZ_CYXV01000009.1	firmicutes	Roseburia faecis strain 2789STDY5608863, whole genome shotgun sequence	False	False
MON0080_000000029849	1829	0.545226888388658	4	3	2	3	2	False	121997	maximal	True	MON0080_000000029849	1.0		4	2	False	False	0.9491525292396545	0					non-mobilizable	no_good_hit	1341.0	91.723	73.0	0.9992526158445441	NZ_CABMGA010000065.1	firmicutes	Ruminococcus callidus isolate MGYG-HGUT-02295, whole genome shotgun sequence	True	False
ENG0193_000000007732	2660	0.545226219299465	6	3	1	3	1	False	99864	fragment	False	ENG0193_000000007732	1.0		0	0	False	False	1.0	0					non-mobilizable	no_good_hit	1419.0	95.70100000000001	57.0	0.2736231884057971	LN853910.1		Uncultured prokaryote from Rat gut metagenome metamobilome, plasmid pRGFK1348	True	False
ISR0309_000000008664	2146	0.5452216189231966	3	2	1	2	1	True	71444	fragment	False	ISR0309_000000008664	1.0		0	0	False	False	0.9897483587265015	0					non-mobilizable	no_good_hit								True	True
FIJ0066_000000001509	16541	0.5452200045702611	15	9	4	8	4	True	45389	fragment	False	FIJ0066_000000001509	1.0		0	0	False	False	0.9997581839561462	0					non-mobilizable	no_good_hit	39.0	100.0	0.0	4.86440596386412e-06	CP007153.1	high GC Gram+	Streptomyces sp. AgN23 genome	True	True
CHI0029_000000005699	2059	0.5452184449852473	3	3	2	3	3	False	88594	fragment	False	ISR0388_000000016375	0.9265670303209003		0	0	False	False	0.9995143413543701	0					non-mobilizable	other	2058.0	98.008	100.0	0.0004260788421923693	CP014197.1	enterobacteria	Escherichia coli strain MRE600, complete genome	False	False
FIJ0106_000000011668	2221	0.5452113330649284	3	1	1	1	1	False	42350	maximal	True	FIJ0106_000000011668	1.0		59	11	False	False	0.9819900989532471	0					non-mobilizable	no_good_hit	1115.0	89.417	50.0	0.021077150323826836	NZ_QEKJ01000017.1	firmicutes	Agathobaculum butyriciproducens strain DSM 100391 Ga0215719_117, whole genome shotgun sequence	True	False
ISR0222_000000006410	9942	0.5452071254148187	16	4	2	4	4	True	118445	maximal	True	ISR0222_000000006410	1.0		1	1	False	False	1.0	0					non-mobilizable	no_good_hit	330.0	92.727	3.0	9.716136349979416e-05	FP929042.1	firmicutes	Eubacterium rectale DSM 17629 draft genome	True	True
SPA0100_000000007879	3994	0.5452064626432769	2	2	2	2	0	True	129332	maximal	True	SPA0100_000000007879	1.0		1	1	False	False	0.9992488622665405	0		MOBV			mobilizable	no_good_hit	1711.0	99.47399999999999	43.0	0.2642005881442501	NZ_SRMQ01000021.1	firmicutes	Caproiciproducens galactitolivorans strain BS-1 CAGA_contig000021, whole genome shotgun sequence	True	True
ISR0101_000000018326	1287	0.5452013549193981	2	1	1	1	1	False	33118	fragment	False	ISR0101_000000018326	1.0		0	0	False	False	1.0	0					non-mobilizable	other	1287.0	99.689	100.0	0.0006697574811285674	NZ_BGZJ01000001.1	b-proteobacteria	Mesosutterella multiformis strain 4NBBH2 sequence1, whole genome shotgun sequence	False	False
ISR0123_000000007116	2915	0.545199254926045	4	3	2	3	3	True	105312	fragment	False	ISR0123_000000007116	1.0		0	0	False	False	1.0	0					non-mobilizable	other	2924.0	95.212	100.0	0.0013248778380027069	CP007443.1	high GC Gram+	Bifidobacterium adolescentis strain 22L, complete genome	False	True
FIJ0076_000000007218	2077	0.5451961456566757	2	2	1	1	2	False	52573	fragment	False	FIJ0076_000000007218	0.9840435741633858		0	0	False	False	1.0	0					non-mobilizable	no_good_hit	1060.0	92.54700000000001	51.0	0.01742711250205897	NZ_AUME01000014.1	CFB group bacteria	Prevotella corporis DSM 18810 = JCM 8529 strain DSM 18810 H515DRAFT_scaffold00012.12_C, whole genome shotgun sequence	True	False
ISR0165_000000020528	1216	0.5451946547693673	2	2	2	2	2	False	37422	maximal	False	ISR0024_000000021261	0.9675019577133908		0	0	False	False	0.9991776347160339	0					non-mobilizable	other	1216.0	99.095	100.0	0.009942798222571379	NZ_CYZN01000015.1	firmicutes	Blautia wexlerae strain 2789STDY5834863, whole genome shotgun sequence	False	False
ISR0343_000000005834	2833	0.5451912286496564	4	4	2	2	2	True	126922	maximal	True	ISR0343_000000005834	1.0		33	6	False	False	0.9971761107444763	0					non-mobilizable	no_good_hit	1526.0	89.515	88.0	0.0004160698078752556	NZ_CP036170.1	firmicutes	[Clostridium] scindens ATCC 35704 chromosome, complete genome	True	True
FIJ0114_000000035333	1172	0.5451901620906996	2	2	1	1	0	True	41773	maximal	True	FIJ0114_000000035333	1.0		1	1	False	False	0.9991467595100403	0					non-mobilizable	no_good_hit								True	True
ENG0098_000000001821	12807	0.5451871596153277	11	6	5	6	5	True	77175	fragment	False	ENG0098_000000001821	1.0		0	0	False	False	1.0	0					non-mobilizable	no_good_hit								True	True
ISR0001_000000008768	3239	0.5451847297020136	5	4	2	3	3	True	38706	maximal	True	ISR0001_000000008768	1.0		1	1	False	False	0.9928990602493286	0					non-mobilizable	chromosome	1280.0	96.25	90.0	0.00036036381248571856	NZ_CP027002.1	firmicutes	[Ruminococcus] gnavus ATCC 29149 chromosome, complete genome	False	True
FIJ0068_000000023868	1352	0.5451832240305297	2	2	2	2	1	False	45034	maximal	True	FIJ0068_000000023868	0.9459820277833524		737	13	False	False	0.9970414042472839	0					non-mobilizable	other	1352.0	98.07700000000001	100.0	0.003944629201935233	NZ_WKRD01000003.1	firmicutes	Lachnospira eligens strain BIOML-A1 scaffold3_size342734, whole genome shotgun sequence	False	False
SPA0107_000000019578	1674	0.5451823044522974	3	2	2	1	1	False	60553	fragment	False	SPA0107_000000019578	0.9961215255332903		0	0	False	False	0.9850656986236572	0					non-mobilizable	no_good_hit								True	False
CHI0004_000000002902	2103	0.5451796586087592	3	3	2	3	2	False	120938	fragment	False	CHI0004_000000002902	0.9496473038047425		0	0	False	False	0.9971469044685364	0					non-mobilizable	chromosome	2106.0	96.154	100.0	0.0006096208784280304	LR699005.1	firmicutes	Lachnospiraceae bacterium isolate MGYG-HGUT-02492 genome assembly, chromosome: 1	False	False
SPA0126_000000013111	3083	0.5451707549709506	3	3	3	3	3	False	120469	maximal	False	ISR0797_000000003502	0.9678388938984069		0	0	False	False	1.0	0					non-mobilizable	no_good_hit	813.0	72.079	25.0	0.0003629285485568537	NZ_LT635455.1	actinobacteria	Olsenella timonensis strain Marseille-P2300 chromosome contig00001	True	False
SPA0022_000000004412	3073	0.5451707549709506	3	3	3	3	3	False	120469	maximal	False	ISR0797_000000003502	0.9657557923141872		0	0	False	False	1.0	0					non-mobilizable	no_good_hit	813.0	72.079	25.0	0.0003629285485568537	NZ_LT635455.1	actinobacteria	Olsenella timonensis strain Marseille-P2300 chromosome contig00001	True	False
ENG0193_000000008105	2536	0.5451607091923443	4	4	4	4	2	False	83472	fragment	False	ENG0193_000000008105	0.9897523344182195		0	0	False	False	1.0	0					non-mobilizable	other	1471.0	100.0	100.0	0.00044516734506737924	AP019739.1	CFB group bacteria	Alistipes communis 6CPBBH3 DNA, complete genome	False	False
SPA0049_000000008023	2516	0.5451607091923443	4	4	4	4	2	False	83472	fragment	False	ENG0193_000000008105	0.987780725585412		0	0	False	False	0.9956279993057251	0					non-mobilizable	other	1471.0	100.0	100.0	0.00044516734506737924	AP019739.1	CFB group bacteria	Alistipes communis 6CPBBH3 DNA, complete genome	False	False
ENG0043_000000017612	1954	0.5451604985031504	2	2	1	1	2	False	64597	maximal	True	ENG0043_000000017612	1.0		211	8	False	False	1.0	0					non-mobilizable	other	1954.0	99.795	100.0	0.000709257204698602	AP018537.1	firmicutes	Erysipelotrichaceae bacterium GAM147 DNA, complete genome	False	False
ISR0209_000000006714	4382	0.5451540024793504	6	5	5	5	5	False	78801	maximal	True	ISR0209_000000006714	1.0		31	7	False	False	1.0	0					non-mobilizable	other	4086.0	98.75200000000001	93.0	0.06805390871591042	NZ_WNCH01000012.1	b-proteobacteria	Parasutterella excrementihominis strain BIOML-A6 scaffold12_size59879, whole genome shotgun sequence	False	False
ENG0062_000000002698	7763	0.5451525949070936	7	6	5	6	1	True	119254	fragment	False	ENG0062_000000002698	1.0		0	0	False	False	0.9987118244171143	0					non-mobilizable	no_good_hit								True	True
ISR0378_000000002116	7984	0.5451377428274569	6	3	2	2	3	True	114749	maximal	True	ISR0378_000000002116	1.0		0	0	False	False	0.9952405095100403	0					non-mobilizable	no_good_hit	2251.0	78.365	27.0	0.06637181454403225	MK232379.1	viruses	Uncultured human fecal virus clone B.wexlerae_B10.V01.M07_3-CL21_c1 sequence	True	True
CHI0036_000000004470	2470	0.5451322258876325	2	2	1	2	1	False	88064	fragment	False	CHI0036_000000004470	1.0		0	0	False	False	0.991093099117279	0					non-mobilizable	other	2242.0	98.48299999999999	91.0	0.0006059345898882739	FP929043.1	firmicutes	Eubacterium rectale M104/1 draft genome	False	False
CHI0021_000000007189	1267	0.5451305033679636	2	2	2	2	2	False	89249	maximal	True	CHI0021_000000007189	1.0		45	8	False	False	0.9479084610939026	0					non-mobilizable	no_good_hit	811.0	96.917	64.0	0.0004272242030422583	NZ_GG698602.1	firmicutes	Dialister invisus DSM 15470 Scfld0, whole genome shotgun sequence	True	False
ENG0081_000000020630	1201	0.5451281423227637	2	1	1	1	1	False	61648	maximal	True	ENG0081_000000020630	1.0		11	6	False	False	0.9808492660522461	0					non-mobilizable	no_good_hit	651.0	100.0	54.0	0.00019684270360122212	AP019739.1	CFB group bacteria	Alistipes communis 6CPBBH3 DNA, complete genome	True	False
ENG0187_000000008163	3341	0.5451279709739205	7	5	5	3	3	False	54990	maximal	True	ENG0187_000000008163	1.0		2	2	False	False	1.0	0					non-mobilizable	no_good_hit	138.0	87.681	4.0	0.001377327381670487	NZ_LT629846.1	firmicutes	Romboutsia timonensis strain Marseille-P326, whole genome shotgun sequence	True	False
FIJ0085_000000013307	2334	0.545125895513662	3	2	2	2	2	True	76876	fragment	False	USA0093_01_000000007240	0.9159499609069586		0	0	False	False	0.9974293112754822	0					non-mobilizable	other	2336.0	94.135	100.0	0.001298174216647764	NZ_KQ033920.1	CFB group bacteria	Parabacteroides gordonii MS-1 = DSM 23371 strain MS-1 aczIC-supercont1.2, whole genome shotgun sequence	False	True
DEN0077_000000004311	2626	0.54512247679308	3	3	2	1	2	False	69911	fragment	False	DEN0077_000000004311	1.0		0	0	False	False	0.9988575577735901	0					non-mobilizable	no_good_hit	28.0	100.0	1.0	0.00013611889733610276	NZ_BBBG01000003.1	euryarchaeotes	Methanogenium cariaci JCM 10550, whole genome shotgun sequence	True	False
SPA0026_000000011048	2726	0.5451198855919638	4	3	1	1	3	True	70904	fragment	False	SPA0026_000000011048	1.0		0	0	False	False	0.9970653057098389	0					non-mobilizable	other	2726.0	100.0	100.0	0.0006422640881511586	NC_015164.1	CFB group bacteria	Phocaeicola salanitronis DSM 18170, complete sequence	False	True
ISR0083_000000009748	2598	0.5451192619603759	3	3	2	2	2	True	34111	maximal	True	ISR0083_000000009748	1.0		15	6	False	False	0.9896073937416077	0					non-mobilizable	no_good_hit	995.0	84.62299999999999	42.0	0.0049071066392013946	NZ_JAAITI010000003.1	firmicutes	Blautia luti strain MSK.16.34 NODE_3_length_201952_cov_252.122, whole genome shotgun sequence	True	True
SPA0077_000000018623	1524	0.5451188008132714	2	2	2	2	2	False	76225	maximal	True	SPA0077_000000018623	0.9918458458618045		385	12	False	False	0.98884516954422	0					non-mobilizable	other	1524.0	100.0	100.0	0.018653471652357097	NZ_NFIG01000018.1	CFB group bacteria	Odoribacter splanchnicus strain An45 An45_contig_18, whole genome shotgun sequence	False	False
SPA0029_000000023734	1151	0.5451155285600381	1	1	1	1	1	False	131302	fragment	False	ISR0183_000000020941	0.30082438539135953		0	0	False	False	1.0	0					non-mobilizable	other	1150.0	84.087	99.0	0.013552793269685226	NZ_LNAM01000219.1	firmicutes	Acetivibrio ethanolgignens strain ACET-33324 ACET-33324.Scaf9, whole genome shotgun sequence	False	False
CHI0065_000000003858	3300	0.5451092946700138	2	2	2	1	2	False	85265	maximal	True	CHI0065_000000003858	1.0		2	1	False	False	1.0	0					non-mobilizable	no_good_hit	2602.0	98.501	79.0	0.0003673920293303422	CP041395.1	CFB group bacteria	Bacteroides ovatus strain 3725 D1 iv chromosome, complete genome	True	False
ENG0201_000000001247	8375	0.5451012008952947	14	5	3	4	3	False	54175	maximal	True	ENG0201_000000001247	1.0		1	1	False	False	0.9983283877372742	0					non-mobilizable	no_good_hit	377.0	88.859	5.0	0.00010694974215441153	NZ_LT907978.1	firmicutes	Anaerobutyricum hallii isolate EH1 chromosome I	True	False
ISR0149_000000005217	2994	0.5451006100437739	4	4	4	4	2	True	44761	fragment	False	ISR0149_000000005217	1.0		0	0	False	False	1.0	0					non-mobilizable	no_good_hit	82.0	86.585	3.0	3.7843305126145985e-05	NZ_CP021886.1	e-proteobacteria	Helicobacter apodemus strain SCJK1 chromosome, complete genome	True	True
ISR0334_000000011236	1871	0.5450964813609678	3	2	2	2	2	False	68719	fragment	False	ISR0334_000000011236	0.9896358543417367		0	0	False	False	0.9727418422698975	0					non-mobilizable	no_good_hit	252.0	73.81	13.0	0.0011403043627200248	NZ_VZDO01000009.1	a-proteobacteria	Aureimonas leprariae strain YIM 132180 Scaffold8_1, whole genome shotgun sequence	True	False
ENG0067_000000011958	2346	0.5450960341931647	3	2	1	1	2	False	127042	maximal	True	ENG0067_000000011958	1.0		0	0	False	False	1.0	0					non-mobilizable	no_good_hit	1972.0	94.219	87.0	0.3335592071827884	FN429767.1	bacteria	Uncultured bacterium plasmid pTRACA22 complete sequence	True	False
MAD0105_000000028650	1361	0.5450957981914992	2	2	2	2	2	False	14782	maximal	True	MAD0105_000000028650	1.0		12	2	False	False	0.9992652535438538	0					non-mobilizable	no_good_hit	48.0	93.75	4.0	1.0186947832206665e-05	CP003259.1	firmicutes	Clostridium sp. BNL1100, complete genome	True	False
ISR0255_000000024595	1374	0.5450946243368653	1	1	1	1	1	False	26878	fragment	False	ISR0255_000000024595	1.0		0	0	False	False	1.0	0					non-mobilizable	chromosome	1374.0	97.81700000000001	100.0	0.00043276630335940754	LR699012.1	firmicutes	Anaerostipes hadrus isolate MGYG-HGUT-02528 genome assembly, chromosome: 1	False	False
ISR0223_000000029539	1104	0.5450946243368653	2	1	1	1	1	False	27768	fragment	False	ISR0223_000000029539	1.0		0	0	False	False	1.0	0					non-mobilizable	no_good_hit								True	False
ISR0255_000000026747	1277	0.5450920645284145	2	2	2	1	1	False	30457	fragment	False	ISR0171_000000022457	0.9757643549589858		0	0	False	False	0.9960845708847046	0					non-mobilizable	chromosome	1254.0	95.774	98.0	0.00042576803898988655	CP060632.1	firmicutes	Lachnospiraceae bacterium NSJ-4 chromosome, complete genome	False	False
ISR0130_000000002651	9418	0.5450916318065739	9	8	8	7	7	False	124960	maximal	True	ISR0130_000000002651	1.0		3	2	False	False	1.0	0					non-mobilizable	no_good_hit	2534.0	80.308	61.0	0.0006971260120281501	NZ_CP034413.1	firmicutes	Dysosmobacter welbionis strain J115 chromosome, complete genome	True	False
ISR0069_000000005591	4319	0.5450886466677172	6	4	1	4	4	False	34976	maximal	True	ISR0069_000000005591	1.0		4	2	False	False	1.0	0					non-mobilizable	no_good_hit	2677.0	87.411	66.0	0.0007444061662664857	NZ_LR699011.1	firmicutes	Roseburia hominis isolate MGYG-HGUT-02517 chromosome 1	True	False
ISR0355_000000003047	5475	0.5450877973544461	8	7	2	4	5	False	124426	maximal	True	ISR0355_000000003047	0.9878929975059801		43	5	False	False	0.9998173713684082	0					non-mobilizable	no_good_hit	4207.0	99.382	87.0	0.0012586479678940031	FP929055.1	firmicutes	Ruminococcus torques L2-14 draft genome	True	False
USA0057_01_000000014851	2156	0.5450797219064629	3	3	2	2	2	False	971	fragment	False	USA0057_01_000000014851	1.0		0	0	False	False	0.9842300415039062	0					non-mobilizable	chromosome	2119.0	97.64	98.0	0.0007258906126030102	CP044227.1	firmicutes	Flintibacter sp. KGMB00164 chromosome, complete genome	False	False
CHI0032_000000002093	2826	0.5450796144460405	3	3	2	3	2	False	88461	maximal	True	CHI0032_000000002093	1.0		14	4	False	False	0.9879688620567322	0					non-mobilizable	no_good_hit	2122.0	72.903	74.0	0.0054760098615588846	NZ_QRHR01000001.1	firmicutes	Eubacterium ventriosum strain AM23-22 AM23-22.Scaf1, whole genome shotgun sequence	True	False
CHI0154_000000016668	1956	0.5450780763074985	3	3	3	1	2	False	79163	fragment	False	CHI0154_000000016668	1.0		0	0	False	False	1.0	0					non-mobilizable	other	1182.0	90.102	97.0	0.00669294478178152	NZ_SPFU01000010.1	CFB group bacteria	Bacteroides ovatus strain BSD2780061688st1_C6 NODE_10_length_175558_cov_26.7636, whole genome shotgun sequence	False	False
SPA0101_000000006888	6399	0.5450735386425061	7	6	6	6	5	False	122927	fragment	False	AST0019_000000002659	0.2116528712963569		0	0	False	False	1.0	0					non-mobilizable	other	6398.0	99.29700000000001	99.0	0.10578020342346812	NZ_CYZN01000023.1	firmicutes	Blautia wexlerae strain 2789STDY5834863, whole genome shotgun sequence	False	False
MAD0041_000000008989	3372	0.5450700790099215	4	3	3	2	1	False	18277	maximal	True	MAD0041_000000008989	1.0		1	1	False	False	0.9875444769859314	0					non-mobilizable	no_good_hit	864.0	73.611	25.0	0.0003452570713165588	AP014956.1	firmicutes	Staphylococcus capitis DNA, complete genome, strain: TW2795	True	False
FIJ0114_000000010366	3612	0.5450687430794737	5	5	5	4	3	True	41884	maximal	True	FIJ0114_000000010366	1.0		4	2	False	False	0.9991694092750549	0					non-mobilizable	no_good_hit	801.0	73.408	22.0	0.0027985894546617963	NZ_QSGP01000009.1	firmicutes	Enterocloster aldensis strain AM40-2AC AM40-2AC.Scaf9, whole genome shotgun sequence	True	True
ENG0146_000000012202	1873	0.5450654192866023	3	2	2	2	2	False	124914	fragment	False	ENG0146_000000012202	0.9930257510729614		0	0	False	False	0.9919914603233337	0					non-mobilizable	no_good_hit	32.0	100.0	2.0	4.682118160048392e-06	CP024767.1	g-proteobacteria	Pseudomonas arsenicoxydans strain ACM1 chromosome	True	False
MON0067_000000010784	1684	0.5450644225471433	2	2	2	2	2	False	10593	fragment	False	MON0067_000000010784	1.0		0	0	False	False	1.0	0					non-mobilizable	chromosome	1684.0	99.941	100.0	0.0005632748794799263	NZ_CP040882.1	b-proteobacteria	Sutterella faecalis strain KGMB03119 chromosome, complete genome	False	False
ISR0212_000000032510	1122	0.5450583213254311	2	2	2	2	2	False	28305	maximal	False	MAD0036_000000026280	0.9216666666666666		0	0	False	False	0.9910873174667358	0					non-mobilizable	other	1123.0	82.369	99.0	0.000296740564381924	FP929054.1	firmicutes	Ruminococcus obeum A2-162 draft genome	False	False
DEN0096_000000013591	3210	0.545055164261782	5	3	1	2	1	True	68214	fragment	False	DEN0096_000000013591	1.0		0	0	False	False	1.0	0					non-mobilizable	other	3212.0	98.973	100.0	0.0007100926703000589	AP018794.1	firmicutes	Lachnospiraceae bacterium KM106-2 DNA, complete genome	False	True
ISR0006_000000004381	4315	0.5450547661267929	3	2	2	2	2	False	92630	maximal	False	CHI0186_000000004416	0.9781712791996041		0	0	False	False	1.0	0					non-mobilizable	chromosome	4314.0	99.49	99.0	0.0014517305483084965	NZ_CP030777.1	firmicutes	Faecalibacterium prausnitzii strain APC918/95b chromosome, complete genome	False	False
FIJ0136_000000019953	1398	0.5450510969417871	2	1	1	1	1	False	68600	fragment	False	FIJ0136_000000019953	1.0		0	0	False	False	0.9907010197639465	0					non-mobilizable	no_good_hit								True	False
MAD0028_000000008840	1395	0.5450492218366414	2	1	1	1	1	False	90822	fragment	False	ISR0080_000000024590	0.9131162708900569		0	0	False	False	1.0	0					non-mobilizable	no_good_hit	853.0	83.118	61.0	0.002705632866921651	NZ_VZBY01000050.1	CFB group bacteria	Prevotella copri strain BVe41210 NODE_1_length_314529_cov_24.2727_ID_1, whole genome shotgun sequence	True	False
FIJ0004_000000020925	1248	0.5450492218366414	1	1	1	1	1	False	90820	fragment	False	USA0038_01_000000010737	0.5474935353822583		0	0	False	False	1.0	0					non-mobilizable	no_good_hit	823.0	83.475	66.0	0.002613431511879668	NZ_VZBY01000050.1	CFB group bacteria	Prevotella copri strain BVe41210 NODE_1_length_314529_cov_24.2727_ID_1, whole genome shotgun sequence	True	False
MAD0093_000000027663	1174	0.5450492218366414	1	1	1	1	1	False	90820	fragment	False	USA0038_01_000000010737	0.36760320148338343		0	0	False	False	1.0	0					non-mobilizable	no_good_hit	822.0	82.36	70.0	0.0002507481878927508	NZ_GL586311.1	CFB group bacteria	Prevotella buccae ATCC 33574 SCAFFOLD1, whole genome shotgun sequence	True	False
DEN0051_000000007686	5267	0.5450475174230671	6	4	3	4	0	True	72604	fragment	False	DEN0051_000000007686	1.0		0	0	False	False	0.9998101592063904	0					non-mobilizable	no_good_hit	94.0	100.0	2.0	1.4940815093757632e-05	AP022660.1	CFB group bacteria	Bacteroides thetaiotaomicron F9-2 DNA, nearly complete genome	True	True
DEN0069_000000014029	1965	0.5450371064719421	2	2	2	2	2	False	86899	fragment	False	DEN0069_000000014029	0.9972647702407003		0	0	False	False	0.9954198598861694	0					non-mobilizable	no_good_hit	39.0	100.0	2.0	0.0002696335821530951	NZ_CYZN01000011.1	firmicutes	Blautia wexlerae strain 2789STDY5834863, whole genome shotgun sequence	True	False
CHI0029_000000001755	6443	0.5450352240290924	13	6	2	2	6	False	100889	fragment	False	CHI0029_000000001755	1.0		0	0	False	False	1.0	0					non-mobilizable	no_good_hit	2836.0	99.189	87.0	0.0005487920670412907	CP013020.1	CFB group bacteria	Bacteroides vulgatus strain mpk genome	True	False
FIJ0048_000000009781	3181	0.5450309371583275	7	2	1	2	1	False	46789	maximal	True	FIJ0048_000000009781	1.0		1	1	False	False	0.9996856451034546	0					non-mobilizable	no_good_hit								True	False
MON0026_000000027437	1746	0.5450303487147012	2	2	1	1	1	False	23511	maximal	True	MON0026_000000027437	1.0		1	1	False	False	0.9581901431083679	0					non-mobilizable	no_good_hit	1323.0	82.91799999999999	76.0	0.1645285838834226	LN852809.1		Uncultured prokaryote from Rat gut metagenome metamobilome, plasmid pRGRH0119	True	False
MAD0058_000000006769	2249	0.5450263010372629	4	3	2	3	1	True	16956	maximal	True	MAD0058_000000006769	1.0		1	1	False	False	0.9888839721679688	0					non-mobilizable	no_good_hit	1024.0	99.902	46.0	0.00030593733757359093	LR698985.1	firmicutes	Clostridium perfringens isolate MGYG-HGUT-02372 genome assembly, chromosome: 1	True	True
CHI0136_000000010143	1360	0.5450253101218758	3	3	3	2	2	False	130039	fragment	False	USA0135_01_000000006480	0.03918564536268861		0	0	False	False	0.9963235259056091	0					non-mobilizable	chromosome	1360.0	98.162	100.0	0.000477788987352001	LR699017.1	firmicutes	Faecalibacterium prausnitzii isolate MGYG-HGUT-02545 genome assembly, chromosome: 1	False	False
ENG0078_000000008014	3279	0.5450244525077628	4	4	4	4	3	False	125867	maximal	True	ENG0078_000000008014	1.0		966	15	False	False	1.0	0					non-mobilizable	chromosome	3280.0	96.22	100.0	0.0011036922021570971	NZ_CP030777.1	firmicutes	Faecalibacterium prausnitzii strain APC918/95b chromosome, complete genome	False	False
MON0101_000000029354	2174	0.5450244445202774	3	2	2	1	1	False	9047	maximal	True	MON0101_000000029354	1.0		1	1	False	False	0.9944801926612854	0					non-mobilizable	no_good_hit								True	False
ISR0114_000000012134	2298	0.5450237976817279	3	3	3	2	2	False	121335	fragment	False	ISR0114_000000012134	1.0		0	0	False	False	1.0	0					non-mobilizable	chromosome	2298.0	99.521	100.0	0.0007240088847899192	LR699012.1	firmicutes	Anaerostipes hadrus isolate MGYG-HGUT-02528 genome assembly, chromosome: 1	False	False
DEN0005_000000005364	5411	0.5450213503655397	4	3	3	3	1	True	130997	fragment	False	USA0037_01_000000005669	0.81114368404122		0	0	False	False	1.0	0					non-mobilizable	other	4378.0	97.807	99.0	0.009112636621591386	NZ_CABIYV010000002.1	firmicutes	Gemmiger formicilis isolate MGYG-HGUT-00084, whole genome shotgun sequence	False	True
AST0026_000000005947	5202	0.5450213503655397	4	3	3	3	1	True	130997	fragment	False	USA0037_01_000000005669	0.8011460171192459		0	0	False	False	1.0	0					non-mobilizable	other	5206.0	98.31	100.0	0.010883725015003022	NZ_CABIYV010000002.1	firmicutes	Gemmiger formicilis isolate MGYG-HGUT-00084, whole genome shotgun sequence	False	True
ISR0020_000000003649	5130	0.5450213503655397	3	3	3	3	1	True	130997	fragment	False	USA0037_01_000000005669	0.8004714378009936		0	0	False	False	1.0	0					non-mobilizable	other	5134.0	98.228	100.0	0.010731081033044286	NZ_CABIYV010000002.1	firmicutes	Gemmiger formicilis isolate MGYG-HGUT-00084, whole genome shotgun sequence	False	True
ISR0261_000000003219	5127	0.5450213503655397	4	3	3	3	1	True	130997	fragment	False	USA0037_01_000000005669	0.7982537173256973		0	0	False	False	1.0	0					non-mobilizable	other	5128.0	98.36200000000001	100.0	0.010720625965786839	NZ_CABIYV010000002.1	firmicutes	Gemmiger formicilis isolate MGYG-HGUT-00084, whole genome shotgun sequence	False	True
ENG0199_000000004270	5462	0.545016427115159	7	2	1	2	0	True	90901	maximal	True	ENG0199_000000004270	1.0		2	2	False	False	1.0	0					non-mobilizable	no_good_hit								True	True
ENG0035_000000007562	2916	0.5450151745069142	4	2	2	2	1	False	65415	fragment	False	ENG0035_000000007562	1.0		0	0	False	False	1.0	0					non-mobilizable	other	2849.0	100.0	100.0	0.04984249212460623	NZ_CYZO01000019.1	firmicutes	[Ruminococcus] torques strain 2789STDY5834841, whole genome shotgun sequence	False	False
ISR0318_000000001565	2776	0.5450151745069142	4	2	2	2	1	False	65415	fragment	False	ENG0035_000000007562	0.97599451303155		0	0	False	False	0.9978386163711548	0					non-mobilizable	other	2758.0	100.0	100.0	0.04824991249562478	NZ_CYZO01000019.1	firmicutes	[Ruminococcus] torques strain 2789STDY5834841, whole genome shotgun sequence	False	False
ISR0790_000000011031	1540	0.5450143492587767	2	2	2	2	1	True	64726	fragment	False	ISR0790_000000011031	0.9612508497620667		0	0	False	False	0.9993506669998169	0					non-mobilizable	chromosome	1259.0	98.491	99.0	0.000350210529978773	NZ_LR699011.1	firmicutes	Roseburia hominis isolate MGYG-HGUT-02517 chromosome 1	False	True
ISR0309_000000013708	1471	0.5450143492587767	2	2	2	2	1	True	64726	fragment	False	ISR0790_000000011031	0.9535714285714285		0	0	False	False	1.0	0					non-mobilizable	chromosome	1470.0	99.184	99.0	0.0004086717472248321	NZ_LR699011.1	firmicutes	Roseburia hominis isolate MGYG-HGUT-02517 chromosome 1	False	True
USA0053_01_000000014236	1296	0.5450143492587767	2	2	2	2	1	True	1055	fragment	False	USA0053_01_000000014236	1.0		0	0	False	False	0.9976851940155029	0					non-mobilizable	chromosome	1296.0	99.15100000000001	100.0	0.0003602324529352403	NZ_LR699011.1	firmicutes	Roseburia hominis isolate MGYG-HGUT-02517 chromosome 1	False	True
MON0060_000000029677	1424	0.5450129381854805	2	2	2	2	2	False	77136	fragment	False	MON0076_000000026698	0.6237626856086012		0	0	False	False	0.9992977380752563	0					non-mobilizable	other	999.0	98.49799999999999	100.0	0.00027714369817440613	FP929062.1	firmicutes	Clostridiales sp. SS3/4 draft genome	False	False
SPA0122_000000003732	8700	0.5450107255472193	9	8	7	8	6	False	63416	maximal	True	SPA0122_000000003732	1.0		3	2	False	False	0.9995402097702026	0					non-mobilizable	no_good_hit	1942.0	99.279	22.0	0.019114866461829354	NZ_WBKJ01000017.1	CFB group bacteria	Butyricimonas faecihominis strain CCUG 65562 contig_0000017, whole genome shotgun sequence	True	False
MAD0062_000000006174	2209	0.545008820110717	4	4	3	2	1	True	109126	fragment	False	MAD0062_000000006174	0.9539023277042447		0	0	False	False	0.9981892108917236	0					non-mobilizable	no_good_hit	1581.0	76.78699999999999	70.0	0.00038149681599717163	AP018536.1	firmicutes	Lachnospiraceae bacterium GAM79 DNA, complete genome	True	True
ISR0782_000000002243	6050	0.5450065844306302	7	4	2	2	4	False	22271	fragment	False	ISR0782_000000002243	1.0		0	0	False	False	1.0	0					non-mobilizable	no_good_hit	987.0	96.454	17.0	0.09079165897767116	NZ_CBYM010000071.1	firmicutes	Clostridium saudiense strain JCC, whole genome shotgun sequence	True	False
ISR0074_000000007090	3920	0.545002323576934	3	3	3	3	3	False	34735	maximal	True	ISR0074_000000007090	1.0		56	6	False	False	1.0	0					non-mobilizable	no_good_hit	2076.0	99.085	53.0	0.9980759980759981	NZ_PYLP01000046.1	firmicutes	Faecalibacillus faecis strain SNUG30370 scaffold_46, whole genome shotgun sequence	True	False
SPA0119_000000007561	4529	0.545001831075311	6	5	3	3	2	False	4226	maximal	True	SPA0119_000000007561	1.0		1	1	False	False	1.0	0					non-mobilizable	no_good_hit	446.0	80.942	14.0	0.007018780847381578	NZ_LT699707.1	firmicutes	Merdibacter massiliensis strain Marseille-P3254T, whole genome shotgun sequence	True	False
MON0061_000000010032	4163	0.5450011269000229	5	3	3	3	2	False	119076	fragment	False	MON0061_000000010032	1.0		0	0	False	False	1.0	0					non-mobilizable	no_good_hit	569.0	84.359	14.0	0.00019798308220620077	CP023819.1	firmicutes	Faecalibacterium prausnitzii strain Indica chromosome, complete genome	True	False
ETH0002_000000001518	15842	0.5449984406769147	26	9	2	7	6	True	53397	maximal	True	ETH0002_000000001518	1.0		1	1	False	False	1.0	0					non-mobilizable	no_good_hit	33.0	96.97	0.0	0.0012683816243212176	NZ_PDWK01000044.1	g-proteobacteria	Pseudoxanthomonas taiwanensis strain DSM 22914 NODE_44_length_25229_cov_13.6016, whole genome shotgun sequence	True	True
ISR0057_000000014526	1537	0.5449899062167464	5	2	1	2	1	False	35570	fragment	False	ISR0057_000000014526	1.0		0	0	False	False	1.0	0					non-mobilizable	other	1537.0	100.0	100.0	0.031193517597124347	NZ_WNAJ01000026.1	firmicutes	Roseburia intestinalis strain BIOML-A1 scaffold26_size49241, whole genome shotgun sequence	False	False
ISR0178_000000005048	3193	0.5449876379065652	3	2	1	2	2	False	57668	maximal	False	SPA0156_000000004415	0.9585492227979275		0	0	False	False	0.9962418079376221	0					non-mobilizable	other	3190.0	99.969	99.0	0.000861989947596527	FP929043.1	firmicutes	Eubacterium rectale M104/1 draft genome	False	False
ISR0099_000000009582	2142	0.5449855936787938	4	4	3	2	3	False	47555	maximal	True	ISR0099_000000009582	1.0		24	7	False	False	1.0	0					non-mobilizable	other	886.0	99.323	99.0	0.00021358496941028827	FP929049.1	firmicutes	Roseburia intestinalis M50/1 draft genome	False	False
ENG0207_000000013569	1415	0.5449831805997591	2	2	2	2	1	False	66950	fragment	False	ENG0207_000000013569	0.9412563420389983		0	0	False	False	0.9992932677268982	0					non-mobilizable	chromosome	1415.0	99.435	100.0	0.0005823200388103539	CP048433.1	actinobacteria	Collinsella aerofaciens ATCC 25986 strain JCM 10188 chromosome, complete genome	False	False
SPA0126_000000019561	2187	0.544981123353116	2	1	1	1	1	False	3976	maximal	True	SPA0126_000000019561	1.0		1	1	False	False	1.0	0					non-mobilizable	no_good_hit	1462.0	73.461	66.0	0.00042648027898918253	LR698981.1	firmicutes	Clostridiales bacterium isolate MGYG-HGUT-02340 genome assembly, chromosome: 1	True	False
DEN0026_000000011605	2541	0.544977373382827	4	4	3	4	3	False	90930	maximal	True	DEN0026_000000011605	1.0		2	2	False	False	1.0	0					non-mobilizable	no_good_hit	286.0	77.972	11.0	0.0017495188823073654	NZ_CYXX01000005.1	firmicutes	Roseburia inulinivorans strain 2789STDY5608887, whole genome shotgun sequence	True	False
ISR0219_000000020141	1640	0.5449761118035363	3	2	2	2	2	False	28035	maximal	True	ISR0219_000000020141	1.0		99	10	False	False	0.9957317113876343	0					non-mobilizable	no_good_hit	597.0	98.492	36.0	0.006355977391489816	NZ_JAAIPV010000013.1	firmicutes	Blautia faecis strain MSK.11.45 NODE_13_length_93770_cov_101.413, whole genome shotgun sequence	True	False
ENG0152_000000011700	2051	0.5449721842088958	4	3	2	2	3	True	57037	maximal	True	ENG0152_000000011700	1.0		0	0	False	False	1.0	0					non-mobilizable	no_good_hit	579.0	89.119	28.0	0.00016121127885604925	CP060633.1	firmicutes	Lachnospiraceae bacterium sunii NSJ-8 chromosome, complete genome	True	True
FIJ0079_000000016412	1709	0.5449699459379548	3	3	3	3	2	False	50695	fragment	False	FIJ0079_000000016412	1.0		0	0	False	False	1.0	0					non-mobilizable	no_good_hit	131.0	80.153	8.0	3.6190277342798484e-05	NZ_LR699011.1	firmicutes	Roseburia hominis isolate MGYG-HGUT-02517 chromosome 1	True	False
CAN0007_000000027503	1462	0.5449675629887708	2	2	2	2	1	False	95199	fragment	False	CAN0007_000000027503	0.9903914590747331		0	0	False	False	0.9924760460853577	0					non-mobilizable	other	1462.0	98.15299999999999	100.0	0.036569798002553125	NZ_CYXX01000032.1	firmicutes	Roseburia inulinivorans strain 2789STDY5608887, whole genome shotgun sequence	False	False
SPA0011_000000004265	5106	0.5449594544671491	7	5	3	3	2	True	8055	maximal	True	SPA0011_000000004265	1.0		1	1	False	False	0.9984332323074341	0					non-mobilizable	no_good_hit	1795.0	75.265	35.0	0.010811686087427679	NZ_LOQG01000027.1	fusobacteria	Caviibacter abscessus strain CCUG 39713 contig_4, whole genome shotgun sequence	True	True
ENG0075_000000003012	7861	0.5449575499836491	10	10	6	7	8	True	132404	maximal	True	ENG0075_000000003012	1.0	PS1159|PS463	75	9	True	True	0.9998728036880493	3		MOBV			mobilizable	no_good_hit	5141.0	99.086	67.0	0.04362173517379804	MH229774.1	firmicutes	Clostridioides difficile Cd-14Lar ermB-carring contig genomic sequence	True	True
MON0055_000000012829	1826	0.5449567928914795	2	2	1	2	0	True	11090	maximal	True	MON0055_000000012829	1.0		1	1	False	False	1.0	0					non-mobilizable	no_good_hit	1322.0	99.395	72.0	0.0016092937015826142	NZ_LT635861.1	b-proteobacteria	Duodenibacillus massiliensis strain Marseille-P2968T, whole genome shotgun sequence	True	True
ISR0050_000000013185	2045	0.5449538502414424	4	4	2	2	1	True	117184	fragment	False	ISR0160_000000014367	0.5268699137570619		0	0	False	False	1.0	0					non-mobilizable	other	2045.0	99.853	100.0	0.010121216922833149	NZ_JAAITI010000003.1	firmicutes	Blautia luti strain MSK.16.34 NODE_3_length_201952_cov_252.122, whole genome shotgun sequence	False	True
ISR0239_000000013061	1220	0.5449534078788213	2	1	1	1	1	False	27262	fragment	False	ISR0239_000000013061	0.9932249322493225		0	0	False	False	0.9770491719245911	0					non-mobilizable	other	1220.0	98.689	100.0	0.003210801357017932	NZ_QRHR01000001.1	firmicutes	Eubacterium ventriosum strain AM23-22 AM23-22.Scaf1, whole genome shotgun sequence	False	False
SPA0005_000000022599	1254	0.5449489891010032	2	2	2	2	2	False	8286	maximal	True	SPA0005_000000022599	1.0		3	1	False	False	0.9824561476707458	0					non-mobilizable	no_good_hit	577.0	77.296	46.0	0.00017106053314267715	AP018532.1	firmicutes	Oscillibacter sp. PEA192 DNA, complete genome	True	False
MON0027_000000018887	2156	0.5449487972214411	3	3	3	3	2	False	12654	maximal	True	MON0027_000000018887	1.0		113	10	False	False	0.9935064911842346	0					non-mobilizable	no_good_hit	120.0	81.667	6.0	5.002465500853992e-05	NZ_RBAN01000001.1	high GC Gram+	Micromonospora costi strain CS1-12 contig0001, whole genome shotgun sequence	True	False
ISR0782_000000006781	1974	0.5449449267579586	3	3	3	3	3	False	108264	fragment	False	ISR0819_000000009159	0.3718050354211816		0	0	False	False	0.9989868402481079	0					non-mobilizable	no_good_hit	1609.0	82.66	81.0	0.000557350261351611	CP023819.1	firmicutes	Faecalibacterium prausnitzii strain Indica chromosome, complete genome	True	False
ENG0166_000000026092	1163	0.5449423628891085	2	2	2	2	2	False	64646	fragment	False	ENG0172_000000020656	0.9340605736788467		0	0	False	False	0.9982802867889404	0					non-mobilizable	no_good_hit	102.0	81.373	9.0	8.759776536312849e-05	NZ_RQVU01000016.1	enterobacteria	Rouxiella chamberiensis strain Arv20	True	False
AST0150_000000019468	1430	0.5449407615710762	1	1	1	1	1	True	103882	maximal	True	AST0150_000000019468	1.0		9	6	False	False	0.9944055676460266	0					non-mobilizable	chromosome	1411.0	99.43299999999999	99.0	0.0002626738258014253	CP052336.1	enterobacteria	Klebsiella pneumoniae strain D17KP0018 chromosome, complete genome	False	True
ENG0104_000000000724	21533	0.5449348243973203	25	12	5	12	4	True	84072	fragment	False	ENG0104_000000000724	1.0		0	0	False	False	1.0	0					non-mobilizable	other	21427.0	86.102	99.0	0.21279738144659108	NZ_SPGG01000016.1	CFB group bacteria	Parabacteroides merdae strain 1001175st1_A1 NODE_16_length_100208_cov_48.2665, whole genome shotgun sequence	False	True
ISR0207_000000021553	1408	0.5449340683472751	2	2	2	2	2	False	126840	fragment	False	ENG0053_000000016561	0.9767771424664573		0	0	False	False	0.9992897510528564	0					non-mobilizable	other	1310.0	99.695	93.0	0.006849781005855543	NZ_CYZK01000005.1	firmicutes	Coprococcus comes strain 2789STDY5834866, whole genome shotgun sequence	False	False
ISR0170_000000023200	2005	0.5449276499205219	1	1	1	1	1	False	125995	maximal	True	ISR0170_000000023200	1.0		2	1	False	False	1.0	0					non-mobilizable	other	2005.0	98.454	100.0	0.0006997316356253183	NC_022567.1	actinobacteria	Adlercreutzia equolifaciens DSM 19450, complete genome	False	False
ISR0782_000000008412	1543	0.5449276499205219	1	1	1	1	1	False	125994	maximal	True	ISR0782_000000008412	1.0		2	1	False	False	1.0	0					non-mobilizable	other	1384.0	97.977	90.0	0.0004827903746551123	NC_022567.1	actinobacteria	Adlercreutzia equolifaciens DSM 19450, complete genome	False	False
MON0086_000000020489	1496	0.5449276499205219	1	1	1	1	1	False	9732	fragment	False	MON0086_000000020489	1.0		0	0	False	False	1.0	0					non-mobilizable	other	1496.0	98.529	100.0	0.0005222659986319775	NC_022567.1	actinobacteria	Adlercreutzia equolifaciens DSM 19450, complete genome	False	False
AST0010_000000020193	1493	0.5449276499205219	1	1	1	1	1	False	125993	fragment	False	AST0010_000000020193	1.0		0	0	False	False	0.9698593616485596	0					non-mobilizable	other	1474.0	98.236	99.0	0.0005142311371145624	NC_022567.1	actinobacteria	Adlercreutzia equolifaciens DSM 19450, complete genome	False	False
MAD0044_000000000574	25095	0.5449244124180076	39	8	7	7	5	True	106295	fragment	False	MAD0044_000000000574	1.0		0	0	False	False	1.0	0					non-mobilizable	no_good_hit								True	True
ISR0334_000000017863	1224	0.5449219575567915	2	2	2	2	1	False	32092	fragment	False	ISR0271_000000016191	0.9394411032187502		0	0	False	False	1.0	0					non-mobilizable	chromosome	1159.0	80.414	100.0	0.0004909693793761129	CP024960.1	actinobacteria	Collinsella aerofaciens strain C11 chromosome, complete genome	False	False
ISR0097_000000013056	2243	0.5449167042221598	3	3	3	3	2	False	58588	fragment	False	ISR0097_000000013056	1.0		0	0	False	False	1.0	0					non-mobilizable	other	2243.0	99.331	100.0	0.0009399233052767764	CP002794.1	high GC Gram+	Bifidobacterium longum subsp. longum KACC 91563, complete genome	False	False
TAN0007_000000010209	3474	0.544915956349088	5	4	2	3	4	True	126138	fragment	False	TAN0007_000000010209	1.0		0	0	False	False	0.9953943490982056	0					non-mobilizable	no_good_hit	67.0	85.075	2.0	0.00023559089821748302	NZ_AYZQ01000003.1	firmicutes	Lactobacillus brantae DSM 23927 Scaffold3, whole genome shotgun sequence	True	True
ISR0144_000000002742	2380	0.5449145717971822	3	3	3	3	1	False	41223	maximal	True	ISR0144_000000002742	1.0		419	13	False	False	0.992436945438385	0					non-mobilizable	other	1720.0	99.244	99.0	0.004161532334791524	NZ_KE159507.1	CFB group bacteria	Phocaeicola sartorii strain dnLKV3 acPFj-supercont1.4, whole genome shotgun sequence	False	False
ENG0127_000000006150	4136	0.5449143680536724	4	2	1	2	1	False	58742	maximal	True	ENG0127_000000006150	1.0		2	2	False	False	0.990328848361969	0					non-mobilizable	no_good_hit	65.0	92.30799999999999	2.0	1.9910291691995255e-05	FP929046.1	firmicutes	Faecalibacterium prausnitzii SL3/3 draft genome	True	False
MON0011_000000009733	4664	0.5449079697877971	5	3	3	3	2	False	96332	fragment	False	MON0011_000000009733	1.0		0	0	False	False	1.0	0					non-mobilizable	no_good_hit	1109.0	83.859	24.0	0.000369157571043588	NZ_CP040882.1	b-proteobacteria	Sutterella faecalis strain KGMB03119 chromosome, complete genome	True	False
MAD0056_000000000207	27072	0.5449066429469525	27	7	2	4	4	False	17089	maximal	True	MAD0056_000000000207	1.0		1	1	False	False	0.998670220375061	0					non-mobilizable	no_good_hit	29.0	100.0	0.0	1.7154192913602907e-05	LK022887.2	apicomplexans	Plasmodium chabaudi chabaudi strain AS genome assembly, chromosome: 10	True	False
USA0065_01_000000002609	4325	0.5449030466686989	5	5	5	4	4	False	124983	maximal	False	CAN0008_000000006498	0.7470823306808677		0	0	False	False	0.9997687935829163	0					non-mobilizable	no_good_hit	1110.0	84.685	60.0	0.002668435938165898	NZ_DF158899.1	firmicutes	Oscillibacter ruminantium GH1, whole genome shotgun sequence	True	False
SPA0037_000000007175	3409	0.5449020043285755	4	4	3	4	4	False	92409	maximal	False	ISR0020_000000006085	0.9874674481795704		0	0	False	False	0.9994133114814758	0					non-mobilizable	other	3409.0	99.23700000000001	100.0	0.001028773664360177	AP019738.1	CFB group bacteria	Alistipes onderdonkii subsp. vulgaris 5NYCFAH2 DNA, complete genome	False	False
CHI0048_000000005223	3402	0.5449020043285755	4	4	3	4	4	False	92409	maximal	False	ISR0020_000000006085	0.9866675624276593		0	0	False	False	0.9997060298919678	0					non-mobilizable	other	3402.0	100.0	100.0	0.0010266605729134278	AP019738.1	CFB group bacteria	Alistipes onderdonkii subsp. vulgaris 5NYCFAH2 DNA, complete genome	False	False
ISR0344_000000011810	2769	0.5449013850707195	4	4	2	4	2	False	39857	fragment	False	ISR0344_000000011810	0.9952293577981651		0	0	False	False	1.0	0					non-mobilizable	no_good_hit	411.0	87.105	15.0	0.00014467761064573147	LR699017.1	firmicutes	Faecalibacterium prausnitzii isolate MGYG-HGUT-02545 genome assembly, chromosome: 1	True	False
FIJ0149_000000008596	2725	0.5449013850707195	4	4	2	4	2	False	39857	fragment	False	ISR0344_000000011810	0.987360057782593		0	0	False	False	0.9988991022109985	0					non-mobilizable	no_good_hit	437.0	87.87200000000001	16.0	0.00015385228839399735	LR699017.1	firmicutes	Faecalibacterium prausnitzii isolate MGYG-HGUT-02545 genome assembly, chromosome: 1	True	False
CHI0078_000000000654	22080	0.5449008319183563	21	14	11	12	7	False	94314	maximal	True	CHI0078_000000000654	1.0		3	1	False	False	1.0	0					non-mobilizable	no_good_hit	7856.0	96.89399999999999	74.0	0.06294274204571952	NZ_CYXX01000010.1	firmicutes	Roseburia inulinivorans strain 2789STDY5608887, whole genome shotgun sequence	True	False
ISR0802_000000005478	2771	0.5448991832124535	3	3	3	3	2	True	88229	fragment	False	ISR0802_000000005478	1.0		0	0	False	False	0.9920606017112732	0					non-mobilizable	no_good_hit	358.0	90.78200000000001	13.0	0.001765919242583881	NZ_JAAIPV010000002.1	firmicutes	Blautia faecis strain MSK.11.45 NODE_2_length_202161_cov_115.083, whole genome shotgun sequence	True	True
ENG0079_000000024004	1371	0.5448921314007305	3	3	2	3	2	False	61798	fragment	False	ENG0079_000000024004	1.0		0	0	False	False	0.9810357689857483	0					non-mobilizable	no_good_hit	343.0	73.178	25.0	0.0008102825327252265	NZ_FQVI01000002.1	firmicutes	Lactonifactor longoviformis DSM 17459, whole genome shotgun sequence	True	False
AUS0020_000000004863	5596	0.5448876445648547	6	2	0	1	1	False	127658	maximal	True	AUS0020_000000004863	1.0		2	2	True	True	1.0	12					non-mobilizable	no_good_hit	29.0	100.0	1.0	5.71877471902077e-07	CP039337.1	eudicots	Cicer arietinum chromosome Ca7	True	True
AST0006_000000002922	5539	0.5448876445648547	6	2	0	1	1	False	127658	maximal	False	AUS0020_000000004863	0.9949070764832023		0	0	True	True	0.9980140924453735	10					non-mobilizable	no_good_hit	29.0	100.0	1.0	5.71877471902077e-07	CP039337.1	eudicots	Cicer arietinum chromosome Ca7	True	True
ENG0135_000000011094	2005	0.5448876255687191	3	3	3	3	2	False	58093	maximal	True	ENG0135_000000011094	1.0		7	3	False	False	0.9905236959457397	0					non-mobilizable	no_good_hit	491.0	77.597	63.0	0.0001350629217046115	NZ_CP034413.1	firmicutes	Dysosmobacter welbionis strain J115 chromosome, complete genome	True	False
DEN0096_000000016253	2708	0.544880015762487	4	4	3	4	2	False	68195	maximal	True	DEN0096_000000016253	1.0		29	7	False	False	0.9944608807563782	0					non-mobilizable	no_good_hit	1425.0	99.509	53.0	0.0012743322284347906	NZ_GG663524.1	firmicutes	Butyrivibrio crossotus DSM 2876 Scfld20, whole genome shotgun sequence	True	False
USA0101_01_000000021260	1439	0.5448794023036977	2	2	2	2	2	False	356	maximal	True	USA0101_01_000000021260	1.0		8	4	False	False	1.0	0					non-mobilizable	other	1439.0	96.24700000000001	100.0	0.00034448321045886505	AP023322.1	CFB group bacteria	Coprobacter sp. 2CBH44 DNA, complete genome	False	False
SPA0045_000000012537	2098	0.5448784986289702	4	3	2	2	1	True	35739	maximal	True	SPA0045_000000012537	1.0		5	4	False	False	0.9980934262275696	0					non-mobilizable	no_good_hit	1288.0	99.068	61.0	0.03538728037614452	NZ_CZBD01000029.1	firmicutes	Flavonifractor plautii strain 2789STDY5834932, whole genome shotgun sequence	True	True
MON0069_000000000214	40100	0.5448700384109725	45	12	4	10	7	False	59217	maximal	True	MON0069_000000000214	1.0		2	1	False	False	1.0	0					non-mobilizable	no_good_hit	797.0	74.529	2.0	0.06061074603788172	NZ_LNAM01000200.1	firmicutes	Acetivibrio ethanolgignens strain ACET-33324 ACET-33324.Scaf72, whole genome shotgun sequence	True	False
ISR0033_000000009293	3214	0.5448696352463877	6	5	3	4	3	True	82061	fragment	False	ISR0033_000000009293	1.0		0	0	False	False	1.0	0					non-mobilizable	no_good_hit	863.0	92.12100000000001	50.0	0.00030170574902951315	LR699017.1	firmicutes	Faecalibacterium prausnitzii isolate MGYG-HGUT-02545 genome assembly, chromosome: 1	True	True
ETH0004_000000010060	2820	0.5448695668265761	4	4	3	4	3	False	52916	maximal	True	ETH0004_000000010060	1.0		5	3	False	False	0.9773049354553223	0					non-mobilizable	no_good_hit	1039.0	70.837	37.0	0.010492612344369781	NZ_AAXG02000034.1	firmicutes	Pseudoflavonifractor capillosus ATCC 29799 B_capillosus-2.0.1_Cont317, whole genome shotgun sequence	True	False
ISR0329_000000005431	2558	0.5448682699479612	6	3	3	3	1	False	24708	fragment	False	ISR0329_000000005431	1.0		0	0	False	False	1.0	0					non-mobilizable	no_good_hit								True	False
SPA0088_000000000715	17681	0.5448671690041639	9	9	8	9	7	False	109427	maximal	True	SPA0088_000000000715	1.0		68	8	False	False	0.9979073405265808	0					non-mobilizable	no_good_hit	29.0	100.0	0.0	0.00012965243885498375	NZ_FRFG01000028.1	g-proteobacteria	Vibrio quintilis isolate CECT 7734, whole genome shotgun sequence	True	False
ENG0068_000000011052	2184	0.5448602410545702	4	2	2	2	2	True	112644	fragment	False	ISR0362_000000009069	0.8811245107254942		0	0	False	False	0.9958791136741638	0					non-mobilizable	chromosome	2184.0	99.588	100.0	0.0005850075142513512	CP040518.1	firmicutes	Blautia sp. SC05B48 chromosome, complete genome	False	True
DEN0052_000000042445	1128	0.5448549910767503	2	2	2	2	2	False	72169	fragment	False	DEN0052_000000042445	1.0		0	0	False	False	0.9707446694374084	0					non-mobilizable	other	1128.0	97.34	100.0	0.0009674251554575826	NZ_BHVZ01000001.1	firmicutes	Anaerotignum faecicola strain KCTC 15736 Contigs01, whole genome shotgun sequence	False	False
ISR0107_000000012389	2114	0.5448541197142621	2	2	2	2	1	False	32848	maximal	True	ISR0107_000000012389	1.0		5	3	False	False	0.9995269775390625	0					non-mobilizable	no_good_hit	912.0	79.825	43.0	0.006676961541289801	NZ_JAAITU010000004.1	firmicutes	Blautia glucerasea strain MSK.21.93 NODE_4_length_135990_cov_185.338, whole genome shotgun sequence	True	False
ISR0029_000000026230	1638	0.544852191518435	4	4	4	3	2	False	37103	fragment	False	ISR0029_000000026230	0.9598563968668408		0	0	False	False	0.980463981628418	0					non-mobilizable	other	1638.0	98.779	100.0	0.0033208303495899172	NZ_CZBD01000001.1	firmicutes	Flavonifractor plautii strain 2789STDY5834932, whole genome shotgun sequence	False	False
ENG0134_000000008658	4279	0.5448520367081128	5	3	1	1	2	True	131235	maximal	True	ENG0134_000000008658	1.0		59	11	False	False	0.9997662901878357	0					non-mobilizable	no_good_hit	2396.0	91.98700000000001	56.0	0.0162326430107381	NZ_QIML01000003.1	firmicutes	Evtepia gabavorous strain KLE1738 KLE1738_3, whole genome shotgun sequence	True	True
MAD0092_000000015791	1194	0.5448510130934767	2	2	2	2	1	True	15697	maximal	True	MAD0092_000000015791	1.0		4	2	False	False	0.9321607947349548	0					non-mobilizable	no_good_hit	889.0	78.178	74.0	0.019167174310329823	NZ_VZBY01000010.1	CFB group bacteria	Prevotella copri strain BVe41210 NODE_28_length_45964_cov_45.7631_ID_55, whole genome shotgun sequence	True	True
ISR0095_000000010014	2966	0.5448498383247388	4	4	4	4	4	False	71398	fragment	False	ISR0095_000000010014	1.0		0	0	False	False	1.0	0					non-mobilizable	other	2967.0	99.292	100.0	0.011377585466151108	NZ_CYYV01000005.1	firmicutes	Fusicatenibacter saccharivorans strain 2789STDY5608849, whole genome shotgun sequence	False	False
DEN0066_000000001096	19786	0.5448484527482084	27	8	3	6	4	True	71028	maximal	True	DEN0066_000000001096	1.0		11	6	False	False	1.0	0					non-mobilizable	no_good_hit	7320.0	95.301	50.0	0.06569677581682902	NZ_QEKH01000019.1	bacteria	Victivallis vadensis strain DSM 14823 Ga0215691_119, whole genome shotgun sequence	True	True
ISR0269_000000016328	1196	0.5448471606778782	2	1	1	1	1	False	26444	maximal	True	ISR0269_000000016328	1.0		15	3	False	False	0.9949832558631897	0					non-mobilizable	no_good_hit	908.0	98.678	76.0	0.1575199722125738	NZ_JAAIOD010000034.1	firmicutes	Dorea longicatena strain MSK.10.16 NODE_34_length_5758_cov_233.055, whole genome shotgun sequence	True	False
ISR0016_000000005642	3550	0.5448470342478812	4	4	3	3	4	False	51911	fragment	False	FIJ0005_000000008351	0.9894765992799779		0	0	False	False	1.0	0					non-mobilizable	no_good_hit	1442.0	96.463	48.0	0.0004850321632535459	NZ_CP030777.1	firmicutes	Faecalibacterium prausnitzii strain APC918/95b chromosome, complete genome	True	False
FIJ0064_000000015810	1672	0.5448451434278752	3	3	1	3	2	False	45476	fragment	False	FIJ0064_000000015810	1.0		0	0	False	False	1.0	0					non-mobilizable	plasmid	1672.0	97.96700000000001	100.0	0.011956895071269106	CP033633.1	enterobacteria	Escherichia coli isolate ECCNB12-2 plasmid pTB-nb2, complete sequence	False	True
```
