## Supplemental Table S8 for "The genetic and ecological landscape of plasmids in the human gut": predicted_plasmids_summary.txt (part 62 of 72)

```
CHI0037_000000009656	1512	0.5448418134219204	2	1	1	1	1	False	87931	maximal	True	CHI0037_000000009656	1.0		155	13	False	False	0.9973545074462891	0					non-mobilizable	chromosome	1504.0	95.479	100.0	0.0005055644061116072	NZ_CP030777.1	firmicutes	Faecalibacterium prausnitzii strain APC918/95b chromosome, complete genome	False	False
MON0007_000000042982	1506	0.5448404790194785	2	2	1	2	2	True	122078	fragment	False	MON0007_000000042982	0.9450512586502274		0	0	False	False	0.9960159659385681	0					non-mobilizable	no_good_hit	974.0	75.975	64.0	0.0004040920608904697	NZ_GG704769.1	firmicutes	Subdoligranulum variabile DSM 15176 Scfld0, whole genome shotgun sequence	True	True
AST0019_000000021140	1437	0.5448404790194785	2	2	1	2	2	True	122078	fragment	False	MON0007_000000042982	0.904739611205812		0	0	False	False	0.9944328665733337	0					non-mobilizable	no_good_hit								True	True
DEN0045_000000001015	19698	0.5448398699027526	23	12	5	9	4	False	75383	maximal	True	DEN0045_000000001015	1.0		1	1	False	False	0.9998477101325989	0					non-mobilizable	no_good_hit	6625.0	97.66	49.0	0.1138126106917482	MK233945.1	viruses	Uncultured human fecal virus clone Subdoligranulum.sp_B01.V07.J04_2-CL40_c1 sequence	True	False
ENG0206_000000010918	2347	0.5448385584843823	2	2	2	2	2	False	126313	backbone	False	ISR0092_000000010080	0.698191772917014	PS954	0	0	False	True	1.0	0					non-mobilizable	no_good_hit	173.0	78.613	7.0	5.677197207347085e-05	NZ_LT962687.1	firmicutes	Anaerotruncus massiliensis strain AT3, whole genome shotgun sequence	True	True
MON0031_000000020137	1588	0.5448375048985292	1	1	1	1	1	False	12443	maximal	True	MON0031_000000020137	1.0		6	4	False	False	1.0	0					non-mobilizable	chromosome	1589.0	82.631	99.0	0.0004799915099417067	CP030280.1	firmicutes	Blautia sp. N6H1-15 strain KCTC 15426 chromosome, complete genome	False	False
ISR0790_000000011255	1509	0.5448363540203744	3	3	1	3	3	False	34611	maximal	True	ISR0790_000000011255	1.0		1068	13	False	False	1.0	0					non-mobilizable	chromosome	1509.0	99.669	100.0	0.0003349481030343011	CP036491.1	CFB group bacteria	Bacteroides sp. A1C1 chromosome, complete genome	False	False
AST0039_000000007410	2284	0.5448355657304069	4	2	1	2	2	False	116652	fragment	False	AST0039_000000007410	1.0		0	0	False	False	1.0	0					non-mobilizable	other	2284.0	99.29899999999999	100.0	0.011289237889906443	NZ_SPFU01000009.1	CFB group bacteria	Bacteroides ovatus strain BSD2780061688st1_C6 NODE_9_length_202228_cov_27.6539, whole genome shotgun sequence	False	False
CHI0104_000000005454	1724	0.5448355657304069	2	2	1	2	2	False	85561	fragment	False	ISR0811_000000008238	0.9573304157549234		0	0	False	False	1.0	0					non-mobilizable	other	1724.0	100.0	100.0	0.008520086239294261	NZ_SPFU01000009.1	CFB group bacteria	Bacteroides ovatus strain BSD2780061688st1_C6 NODE_9_length_202228_cov_27.6539, whole genome shotgun sequence	False	False
ENG0169_000000016853	1434	0.5448344055325276	2	2	2	2	2	False	55887	maximal	True	ENG0169_000000016853	1.0		177	12	False	False	0.9762901067733765	0					non-mobilizable	no_good_hit	90.0	84.444	6.0	7.988777669464324e-05	NZ_SJJZ01000004.1	high GC Gram+	Kribbella soli strain KCTC 29219 NODE_4_length_1051475_cov_16.2765_ID_889, whole genome shotgun sequence	True	False
FIJ0067_000000010806	2768	0.544833163335013	4	4	4	4	3	False	61892	maximal	False	USA0083_01_000000009910	0.9399609502115197		0	0	False	False	1.0	0					non-mobilizable	no_good_hit	719.0	73.018	25.0	0.0002950696844311806	NZ_FKLA01000009.1	firmicutes	Anaerotruncus rubiinfantis strain MT15, whole genome shotgun sequence	True	False
ISR0279_000000020835	1114	0.5448283764364727	1	1	1	1	1	False	26204	fragment	False	ISR0279_000000020835	1.0		0	0	False	False	0.9784560203552246	0					non-mobilizable	no_good_hit								True	False
SPA0053_000000023523	1398	0.5448239101629129	2	2	2	2	2	False	39890	fragment	False	FIJ0148_000000014285	0.9521289639211532		0	0	False	True	0.991416335105896	0					non-mobilizable	no_good_hit	183.0	90.71	20.0	0.0005817707567494998	NZ_CABJDZ010000006.1	firmicutes	Blautia obeum isolate MGYG-HGUT-00212, whole genome shotgun sequence	True	True
MON0081_000000023883	2319	0.5448234653447785	3	3	3	2	2	False	85659	maximal	True	MON0081_000000023883	1.0		14	7	False	False	0.998275101184845	0					non-mobilizable	other	2319.0	98.749	100.0	0.010897619730427301	NZ_WNAF01000006.1	firmicutes	[Ruminococcus] faecis strain BIOML-A1 scaffold6_size212801, whole genome shotgun sequence	False	False
ISR0158_000000006078	2977	0.5448221161799705	4	4	4	3	4	False	127448	maximal	True	ISR0158_000000006078	1.0	PS1007	2	2	False	True	0.9956331849098206	0					non-mobilizable	chromosome	1822.0	99.726	99.0	0.0010033627252676047	LR822031.1	firmicutes	Streptococcus thermophilus isolate STH_CIRM_1047 genome assembly, chromosome: STHERMO	False	True
ISR0029_000000020295	2185	0.5448149322732158	4	4	3	4	4	False	60423	maximal	True	ISR0029_000000020295	1.0		16	6	False	False	0.9995423555374146	0					non-mobilizable	no_good_hit	472.0	83.898	89.0	0.00021919699280380936	CP001104.1	firmicutes	[Eubacterium] eligens ATCC 27750 chromosome, complete genome	True	False
DEN0093_000000019044	1685	0.5448141037632398	3	3	3	3	2	False	131699	fragment	False	AST0140_000000015176	0.4557168904517836		0	0	False	False	0.9994065165519714	0					non-mobilizable	other	1677.0	98.927	99.0	0.0004724157168055334	FP929053.1	firmicutes	Ruminococcus sp. SR1/5 draft genome	False	False
TAN0012_000000003924	2148	0.5448112430782276	4	3	1	3	1	False	90247	fragment	False	TAN0012_000000003924	1.0		0	0	False	False	1.0	0					non-mobilizable	no_good_hit	566.0	90.459	26.0	0.06772144312597388	NZ_VZBY01000040.1	CFB group bacteria	Prevotella copri strain BVe41210 NODE_49_length_8343_cov_33.0409_ID_97, whole genome shotgun sequence	True	False
CHI0147_000000006027	3189	0.5448046973593363	5	4	3	3	3	False	88892	maximal	False	CHI0135_000000006055	0.9900937971551196		0	0	False	False	1.0	0					non-mobilizable	other	3189.0	99.969	100.0	0.015399924642777783	NZ_SPFU01000008.1	CFB group bacteria	Bacteroides ovatus strain BSD2780061688st1_C6 NODE_8_length_207014_cov_28.8496, whole genome shotgun sequence	False	False
ISR0367_000000007444	1325	0.544804273960851	2	2	2	2	2	False	23576	maximal	True	ISR0367_000000007444	1.0		146	9	False	False	0.999245285987854	0					non-mobilizable	no_good_hit	567.0	87.831	43.0	0.001407450644470892	NZ_WKRD01000001.1	firmicutes	Lachnospira eligens strain BIOML-A1 scaffold1_size395751, whole genome shotgun sequence	True	False
ENG0135_000000009214	2388	0.5448032247390034	2	1	1	1	1	False	82766	maximal	True	ENG0135_000000009214	1.0		653	13	False	False	0.9958124160766602	0					non-mobilizable	other	2374.0	99.874	99.0	0.0005011739466423985	AP019724.1	CFB group bacteria	Bacteroides uniformis NBRC 113350 DNA, complete genome	False	False
ISR0062_000000008316	3957	0.5448016993661068	6	4	4	3	2	True	122207	fragment	False	ISR0062_000000008316	0.9908629441624366		0	0	False	False	1.0	0					non-mobilizable	no_good_hit	99.0	100.0	3.0	0.0006080385173787336	NZ_FQVI01000008.1	firmicutes	Lactonifactor longoviformis DSM 17459, whole genome shotgun sequence	True	True
SPA0153_000000005836	3015	0.5448016993661068	5	4	4	3	2	True	122205	fragment	False	ISR0160_000000008613	0.9683504833177423		0	0	False	False	0.999668300151825	0					non-mobilizable	no_good_hit	59.0	100.0	2.0	0.0003598595306935362	NZ_FQVI01000008.1	firmicutes	Lactonifactor longoviformis DSM 17459, whole genome shotgun sequence	True	True
SPA0151_000000006735	2647	0.5448016993661068	5	4	4	3	2	False	122201	fragment	False	SPA0151_000000006735	1.0		0	0	False	False	1.0	0					non-mobilizable	no_good_hit	65.0	100.0	2.0	0.0003970863786963158	NZ_FQVI01000008.1	firmicutes	Lactonifactor longoviformis DSM 17459, whole genome shotgun sequence	True	False
FIJ0054_000000005007	4854	0.5447999598041365	4	4	4	3	3	False	122451	maximal	True	FIJ0054_000000005007	1.0	PS871	4	1	False	True	0.9997940063476562	0					non-mobilizable	no_good_hit	2324.0	92.556	48.0	0.9995669120831528	NZ_QRYH01000058.1	firmicutes	Holdemanella biformis strain AF15-5 AF15-5.Scaf58, whole genome shotgun sequence	True	True
MAD0001_000000000914	19078	0.5447947425858441	15	14	7	9	13	False	130175	maximal	True	MAD0001_000000000914	1.0	PS1081|PS1086|PS832|PS833|PS835|PS836|PS837|PS838|PS839|PS840|PS974|PS975	54	9	False	True	1.0	0	rep_cluster_475				non-mobilizable	no_good_hit	13121.0	98.90299999999999	70.0	0.09263522101398107	NZ_QSFS01000009.1	firmicutes	Dorea formicigenerans strain AM42-8 AM42-8.Scaf9, whole genome shotgun sequence	True	True
ENG0149_000000010422	1947	0.5447853354994575	4	3	3	1	1	False	57212	fragment	False	ENG0149_000000010422	1.0		0	0	False	False	0.9984591603279114	0					non-mobilizable	other	1973.0	91.738	100.0	0.0006324668003087208	FP929061.1	firmicutes	Anaerostipes hadrus draft genome	False	False
MAD0089_000000012503	2030	0.5447838851293579	2	2	2	2	2	False	102973	fragment	False	FIJ0042_000000010318	0.6020925021692066		0	0	False	False	0.9995073676109314	0					non-mobilizable	other	2031.0	92.565	100.0	0.0004731362212373772	FP929050.1	firmicutes	Roseburia intestinalis XB6B4 draft genome	False	False
ISR0010_000000005464	3294	0.5447835809154361	5	3	3	3	2	False	38320	maximal	True	ISR0010_000000005464	1.0		0	0	False	False	0.9863387942314148	0					non-mobilizable	no_good_hit	1135.0	89.427	34.0	0.0038898338573613044	NZ_CYYV01000002.1	firmicutes	Fusicatenibacter saccharivorans strain 2789STDY5608849, whole genome shotgun sequence	True	False
ISR0055_000000007913	1888	0.5447820203216959	3	3	3	2	1	False	35671	maximal	True	ISR0055_000000007913	1.0		229	12	False	False	1.0	0					non-mobilizable	other	1447.0	95.853	100.0	0.00043211784727506904	FP929055.1	firmicutes	Ruminococcus torques L2-14 draft genome	False	False
ISR0026_000000009416	2387	0.5447747691885825	2	1	1	0	1	False	37304	fragment	False	ISR0026_000000009416	1.0		0	0	False	False	0.9995810389518738	0					non-mobilizable	other	2387.0	99.83200000000001	100.0	0.0032209075507738413	NZ_SPHG01000001.1	CFB group bacteria	Alistipes shahii strain BSD2780061688st1_A10 NODE_1_length_740785_cov_58.06, whole genome shotgun sequence	False	False
FIJ0163_000000019671	1262	0.5447691146827758	3	3	3	1	1	False	39133	maximal	True	FIJ0163_000000019671	1.0		36	7	False	False	0.9976228475570679	0					non-mobilizable	no_good_hit	821.0	80.512	65.0	0.0007333011630896062	NZ_GG704781.1	CFB group bacteria	Prevotella bergensis DSM 17361 SCAFFOLD2, whole genome shotgun sequence	True	False
SPA0074_000000007689	3149	0.5447681666796667	3	2	2	2	2	False	5820	maximal	True	SPA0074_000000007689	1.0		31	8	False	False	1.0	0					non-mobilizable	no_good_hit	473.0	70.825	15.0	7.209404456071638e-05	CP017433.1	b-proteobacteria	Achromobacter ruhlandii strain SCCH3:ACH 33-1365 genome	True	False
ISR0177_000000011504	2510	0.5447679224530785	3	2	2	2	2	False	66111	fragment	False	ISR0177_000000011504	0.9620024125452352		0	0	False	False	1.0	0					non-mobilizable	chromosome	2510.0	99.84100000000001	100.0	0.0006984723527160107	NZ_LR699011.1	firmicutes	Roseburia hominis isolate MGYG-HGUT-02517 chromosome 1	False	False
SPA0116_000000028128	1461	0.5447674273481053	3	2	2	1	1	False	4344	fragment	False	SPA0116_000000028128	1.0		0	0	False	False	0.9794661402702332	0					non-mobilizable	no_good_hit								True	False
MAD0008_000000004310	2701	0.5447637005595811	3	2	2	2	2	False	41220	maximal	True	MAD0008_000000004310	1.0		8	5	False	False	0.9940762519836426	0					non-mobilizable	no_good_hit	552.0	73.37	20.0	0.00016168041652729132	FP929045.1	firmicutes	Faecalibacterium prausnitzii L2/6 draft genome	True	False
AST0003_000000016340	2040	0.5447630036529151	3	2	2	2	2	True	130076	maximal	True	AST0003_000000016340	1.0		0	0	False	False	0.9995098114013672	0					non-mobilizable	no_good_hit	263.0	76.046	13.0	6.612017455726083e-05	CP060286.1	firmicutes	Caproiciproducens sp. 7D4C2 chromosome, complete genome	True	True
ETH0001_000000033954	1120	0.5447625612604421	2	2	2	2	2	False	121974	fragment	False	CHI0087_000000006784	0.020562202302816638		0	0	False	False	1.0	0					non-mobilizable	other	1080.0	92.5	96.0	0.804185351270553	NZ_CABMGA010000065.1	firmicutes	Ruminococcus callidus isolate MGYG-HGUT-02295, whole genome shotgun sequence	False	False
ISR0288_000000025974	1110	0.5447613713078783	2	2	1	1	2	True	25947	fragment	False	ISR0288_000000025974	1.0		0	0	False	False	1.0	0					non-mobilizable	other	1110.0	100.0	100.0	0.0004301592442540383	CP010411.1	high GC Gram+	Bifidobacterium longum subsp. infantis strain BT1, complete genome	False	True
CHI0170_000000000916	12162	0.5447607147508041	15	11	9	11	9	False	98909	maximal	True	CHI0170_000000000916	1.0		2	1	False	False	0.9994244575500488	0					non-mobilizable	no_good_hit	284.0	75.704	2.0	7.530330348356833e-05	CP040518.1	firmicutes	Blautia sp. SC05B48 chromosome, complete genome	True	False
MAD0046_000000013220	1960	0.5447597466520048	3	3	3	2	1	False	85658	fragment	False	ISR0031_000000011017	0.9748800201212715		0	0	False	False	1.0	0					non-mobilizable	other	1960.0	99.133	100.0	0.009209852050003057	NZ_WNAF01000006.1	firmicutes	[Ruminococcus] faecis strain BIOML-A1 scaffold6_size212801, whole genome shotgun sequence	False	False
MAD0014_000000017508	1886	0.5447597466520048	3	3	3	2	1	False	85658	fragment	False	ISR0031_000000011017	0.950709706959707		0	0	False	False	0.998939573764801	0					non-mobilizable	other	1886.0	98.993	100.0	0.008861955647910036	NZ_WNAF01000006.1	firmicutes	[Ruminococcus] faecis strain BIOML-A1 scaffold6_size212801, whole genome shotgun sequence	False	False
ISR0081_000000012103	1954	0.5447596737746646	2	1	1	1	1	False	90910	fragment	False	SPA0098_000000015720	0.6453530867541246		0	0	False	False	1.0	0					non-mobilizable	no_good_hit	91.0	94.505	5.0	3.188777821180587e-05	NZ_CP020991.1	firmicutes	Monoglobus pectinilyticus strain 14 chromosome	True	False
MAD0048_000000018863	1267	0.5447596737746646	1	1	1	1	1	False	90903	fragment	False	MAD0048_000000018863	1.0		0	0	False	False	0.9976322054862976	0					non-mobilizable	no_good_hit								True	False
SPA0020_000000024940	1388	0.5447596286868228	3	1	1	1	1	False	76401	fragment	False	FIJ0072_000000020123	0.8682843762316247		0	0	False	False	1.0	0					non-mobilizable	no_good_hit	243.0	95.06200000000001	18.0	0.004121771848811356	NZ_OLMR01000010.1	firmicutes	Pseudoruminococcus massiliensis strain Marseille-P3876, whole genome shotgun sequence	True	False
FIJ0082_000000027780	1155	0.5447562984206638	2	2	2	2	1	False	44158	maximal	True	FIJ0082_000000027780	1.0		1	1	False	False	1.0	0					non-mobilizable	no_good_hit								True	False
SPA0019_000000007612	3676	0.5447545028545853	4	4	4	4	3	False	76611	maximal	True	SPA0019_000000007612	1.0		46	6	False	False	0.9991838932037354	0					non-mobilizable	no_good_hit	1597.0	88.541	78.0	0.024846770391324848	NZ_JAAIUL010000023.1	firmicutes	Blautia massiliensis strain MSK.16.77 NODE_23_length_63630_cov_356.789, whole genome shotgun sequence	True	False
ISR0299_000000006315	1841	0.5447537591959868	3	3	2	3	2	False	109136	fragment	False	ISR0299_000000006315	1.0		0	0	False	False	0.9989136457443237	0					non-mobilizable	no_good_hit	113.0	81.416	9.0	2.262018670702108e-05	NC_012917.1	enterobacteria	Pectobacterium carotovorum subsp. carotovorum PC1, complete genome	True	False
ENG0004_000000012006	2181	0.544750566973846	3	3	3	3	1	False	103657	fragment	False	DEN0006_000000002711	0.9586790862071761		0	0	False	False	1.0	0					non-mobilizable	other	2124.0	99.906	97.0	0.06944262724061233	NZ_WNAJ01000034.1	firmicutes	Roseburia intestinalis strain BIOML-A1 scaffold34_size30572, whole genome shotgun sequence	False	False
FIJ0096_000000016926	2136	0.544750566973846	3	3	3	3	1	False	103657	fragment	False	DEN0006_000000002711	0.6478679504814305		0	0	False	False	1.0	0					non-mobilizable	other	2060.0	99.90299999999999	96.0	0.06734920842601073	NZ_WNAJ01000034.1	firmicutes	Roseburia intestinalis strain BIOML-A1 scaffold34_size30572, whole genome shotgun sequence	False	False
USA0011_01_000000005458	6863	0.5447484836259959	6	3	2	2	2	False	65418	fragment	False	USA0011_01_000000005458	1.0		0	0	False	False	1.0	0					non-mobilizable	other	4083.0	99.976	100.0	0.07143857192859643	NZ_CYZO01000019.1	firmicutes	[Ruminococcus] torques strain 2789STDY5834841, whole genome shotgun sequence	False	False
ENG0140_000000002428	5415	0.5447484836259959	5	3	2	2	2	False	65419	fragment	False	ENG0140_000000002428	0.9755144817073171		0	0	False	False	1.0	0					non-mobilizable	other	4968.0	99.758	93.0	0.08692684634231712	NZ_CYZO01000019.1	firmicutes	[Ruminococcus] torques strain 2789STDY5834841, whole genome shotgun sequence	False	False
SPA0070_000000003922	5248	0.5447484836259959	6	3	2	2	2	False	65419	fragment	False	ENG0140_000000002428	0.9608494921514312		0	0	False	False	0.9973323345184326	0					non-mobilizable	other	5195.0	99.98100000000001	99.0	0.09089954497724886	NZ_CYZO01000019.1	firmicutes	[Ruminococcus] torques strain 2789STDY5834841, whole genome shotgun sequence	False	False
USA0089_01_000000001881	4714	0.5447484836259959	6	3	2	2	2	False	65417	fragment	False	USA0089_01_000000001881	1.0		0	0	False	False	0.9991514682769775	0					non-mobilizable	other	3703.0	100.0	100.0	0.0647882394119706	NZ_CYZO01000019.1	firmicutes	[Ruminococcus] torques strain 2789STDY5834841, whole genome shotgun sequence	False	False
ENG0190_000000007398	4135	0.5447484836259959	5	3	2	2	2	False	65416	fragment	False	ENG0190_000000007398	1.0		0	0	False	False	1.0	0					non-mobilizable	other	4083.0	99.804	100.0	0.07143857192859643	NZ_CYZO01000019.1	firmicutes	[Ruminococcus] torques strain 2789STDY5834841, whole genome shotgun sequence	False	False
SPA0053_000000007997	4118	0.5447484836259959	4	3	2	2	2	False	54060	fragment	False	SPA0053_000000007997	0.9797382330732445		0	0	False	False	1.0	0					non-mobilizable	other	4118.0	99.781	100.0	0.07205110255512776	NZ_CYZO01000019.1	firmicutes	[Ruminococcus] torques strain 2789STDY5834841, whole genome shotgun sequence	False	False
ENG0204_000000005807	3973	0.5447484836259959	4	3	2	2	2	False	54060	fragment	False	SPA0053_000000007997	0.9628460417678485		0	0	False	False	0.9924490451812744	0					non-mobilizable	other	3973.0	99.975	100.0	0.06951347567378369	NZ_CYZO01000019.1	firmicutes	[Ruminococcus] torques strain 2789STDY5834841, whole genome shotgun sequence	False	False
ISR0179_000000007994	3059	0.5447484836259959	5	3	2	2	2	False	29684	fragment	False	ISR0179_000000007994	1.0		0	0	False	False	0.989212155342102	0					non-mobilizable	other	3040.0	100.0	99.0	0.0531851592579629	NZ_CYZO01000019.1	firmicutes	[Ruminococcus] torques strain 2789STDY5834841, whole genome shotgun sequence	False	False
USA0073_01_000000006608	2519	0.5447484836259959	3	3	2	2	2	False	713	fragment	False	USA0073_01_000000006608	1.0		0	0	False	False	0.999206006526947	0					non-mobilizable	other	2458.0	100.0	98.0	0.042999649982499125	NZ_CYZO01000019.1	firmicutes	[Ruminococcus] torques strain 2789STDY5834841, whole genome shotgun sequence	False	False
FIJ0058_000000027561	1513	0.544747406922456	2	2	2	2	2	False	45982	fragment	False	FIJ0058_000000027561	1.0		0	0	False	False	1.0	0					non-mobilizable	other	1408.0	75.142	92.0	0.00041850238170006507	FP929045.1	firmicutes	Faecalibacterium prausnitzii L2/6 draft genome	False	False
ISR0057_000000012405	1786	0.5447434791108222	4	4	3	2	3	False	35585	maximal	True	ISR0057_000000012405	1.0		0	0	False	False	0.9552071690559387	0					non-mobilizable	virus	1768.0	95.588	99.0	0.045808057240628405	MK448919.1	viruses	Streptococcus phage Javan370, complete genome	False	False
ENG0031_000000005815	3511	0.5447404009330633	5	3	1	2	3	False	114828	fragment	False	ENG0031_000000005815	0.9992103600758054		0	0	False	False	0.9977214336395264	0					non-mobilizable	plasmid	2606.0	99.84700000000001	99.0	0.3146895385358782	CP021622.1	other sequences	Unidentified plasmid plasmid ES_ALL_5059, complete sequence	False	True
SPA0007_000000008880	2798	0.5447395313626162	4	3	2	3	2	True	58084	fragment	False	ISR0016_000000006676	0.9445808546587452		0	0	False	False	1.0	0					non-mobilizable	other	2798.0	99.964	100.0	0.0005907220938722245	AP019724.1	CFB group bacteria	Bacteroides uniformis NBRC 113350 DNA, complete genome	False	True
ENG0154_000000024521	1373	0.5447392380423295	3	3	2	3	2	True	97946	fragment	False	ENG0154_000000024521	0.9737242955064738		0	0	False	False	1.0	0					non-mobilizable	plasmid	1373.0	100.0	100.0	0.013277076720600758	CP027256.1	enterobacteria	Escherichia coli strain EC11 plasmid unnamed1, complete sequence	False	True
CHI0140_000000008584	3464	0.544729263345338	1	1	1	1	0	False	80273	maximal	True	CHI0140_000000008584	1.0		1	1	False	False	1.0	0					non-mobilizable	no_good_hit	209.0	74.163	6.0	2.7987681578658897e-05	CP009283.1	firmicutes	Paenibacillus sp. FSL R7-0273, complete genome	True	False
FIJ0104_000000005300	4620	0.5447256902473282	5	4	3	4	3	False	113756	fragment	False	ISR0059_000000003816	0.8233807447329008		0	0	False	False	1.0	0					non-mobilizable	chromosome	4551.0	95.803	100.0	0.0012698187016838463	CP060633.1	firmicutes	Lachnospiraceae bacterium sunii NSJ-8 chromosome, complete genome	False	False
SPA0045_000000010468	2566	0.5447254091376061	2	2	2	2	2	False	24215	fragment	False	SPA0045_000000010468	1.0		0	0	False	False	1.0	0					non-mobilizable	no_good_hit	29.0	100.0	1.0	9.903133209874273e-06	NZ_RAPY01000001.1	CFB group bacteria	Sphingobacterium detergens strain CECT 7938 Ga0244598_101, whole genome shotgun sequence	True	False
MON0022_000000025649	1242	0.5447233186478031	2	2	2	2	2	False	12999	fragment	False	MON0022_000000025649	1.0		0	0	False	False	1.0	0					non-mobilizable	other	1242.0	93.31700000000001	100.0	0.011937168745972048	NZ_CABKPS010000021.1	firmicutes	Phascolarctobacterium succinatutens isolate MGYG-HGUT-01365, whole genome shotgun sequence	False	False
MON0057_000000011437	2242	0.5447165168551525	2	2	2	1	1	False	11042	maximal	True	MON0057_000000011437	1.0		85	9	False	False	0.9995539784431458	0					non-mobilizable	no_good_hit	30.0	100.0	1.0	0.003352213616922899	NZ_SRID01000299.1	high GC Gram+	Streptomyces palmae strain JCM 31289 NODE_299_length_8651_cov_44.5299, whole genome shotgun sequence	True	False
ISR0297_000000011457	1341	0.5447151414563948	2	1	1	1	1	False	123021	fragment	False	ITA0008_000000000750	0.16887495739236205		0	0	False	False	0.9992542862892151	0					non-mobilizable	chromosome	1342.0	98.212	100.0	0.00035909760380064615	CP040518.1	firmicutes	Blautia sp. SC05B48 chromosome, complete genome	False	False
ISR0009_000000027943	1220	0.5447111742202863	3	3	3	3	1	False	130039	fragment	False	USA0135_01_000000006480	0.019516175587485696		0	0	False	False	0.9991803169250488	0					non-mobilizable	chromosome	1220.0	98.77	100.0	0.00043015123750523573	LR699017.1	firmicutes	Faecalibacterium prausnitzii isolate MGYG-HGUT-02545 genome assembly, chromosome: 1	False	False
ISR0203_000000008471	2027	0.5447100249450463	3	3	3	3	3	False	90580	fragment	False	CHI0087_000000004583	0.9607843137254901		0	0	False	False	0.9975333213806152	0					non-mobilizable	chromosome	2027.0	99.556	100.0	0.0004043636143001815	CP043529.1	CFB group bacteria	Phocaeicola vulgatus strain VIC01 chromosome, complete genome	False	False
USA0020_01_000000011360	3087	0.5447082757446654	4	4	4	3	3	False	101489	fragment	False	USA0020_01_000000011360	1.0		0	0	False	False	0.9993520975112915	0					non-mobilizable	other	3083.0	99.90299999999999	99.0	0.0467316644175221	NZ_CABKPS010000065.1	firmicutes	Phascolarctobacterium succinatutens isolate MGYG-HGUT-01365, whole genome shotgun sequence	False	False
ISR0182_000000009408	3679	0.5447065750286018	5	4	3	1	3	False	92285	fragment	False	ENG0175_000000006818	0.9429340107933714		0	0	False	False	0.9975537061691284	0					non-mobilizable	other	3679.0	98.23299999999999	100.0	0.0019849922068277685	NZ_FQXY01000011.1	CFB group bacteria	Bacteroides congonensis strain Marseille-P3132T, whole genome shotgun sequence	False	False
ISR0209_000000008330	3533	0.5447059338920346	6	3	2	3	2	False	28471	fragment	False	ISR0209_000000008330	1.0		0	0	False	False	0.9929238557815552	0					non-mobilizable	no_good_hit	71.0	91.54899999999999	2.0	1.543917164874032e-05	NZ_JNLM01000001.1	firmicutes	Lachnoclostridium phytofermentans KNHs212 BO10DRAFT_scf7180000000004_quiver.1_C, whole genome shotgun sequence	True	False
MON0015_000000018891	2000	0.5447059199133241	2	2	2	2	2	False	47632	fragment	False	MON0015_000000018891	1.0		0	0	False	False	0.9955000281333923	0					non-mobilizable	no_good_hit	1093.0	75.297	53.0	0.01461824826476484	NZ_PPTT01000021.1	actinobacteria	Eggerthella sinensis strain DSM 16107 NODE_21, whole genome shotgun sequence	True	False
MON0013_000000008623	4984	0.5447056806732385	7	5	2	4	1	False	13550	fragment	False	MON0013_000000008623	1.0		0	0	False	False	0.9676966071128845	0					non-mobilizable	no_good_hit								True	False
MAD0054_000000013965	1341	0.5447042488148083	3	3	2	3	3	False	17139	maximal	True	MAD0054_000000013965	1.0		0	0	False	False	0.9992542862892151	0					non-mobilizable	no_good_hit	1147.0	98.344	86.0	0.000534467561176948	CP001104.1	firmicutes	[Eubacterium] eligens ATCC 27750 chromosome, complete genome	True	False
ENG0190_000000002403	11786	0.5447025022363999	15	8	4	7	3	False	54828	maximal	True	ENG0190_000000002403	1.0		1	1	False	False	0.9998303055763245	0					non-mobilizable	chromosome	10168.0	96.961	100.0	0.8336899275839368	HG796248.1	bacteria	Uncultured bacterium extrachromosomal DNA RGI00011	False	False
SPA0093_000000033273	1115	0.5447002639986018	2	2	2	2	2	False	10260	fragment	False	MON0098_000000030641	0.9686698532240756		0	0	False	False	0.9964125752449036	0					non-mobilizable	other	1115.0	98.475	100.0	0.02661315368260111	NZ_SPFY01000019.1	actinobacteria	Collinsella aerofaciens strain 1001271st1_C3 NODE_19_length_41859_cov_18.8987, whole genome shotgun sequence	False	False
FIJ0032_000000011779	2967	0.5446995042018776	4	3	2	3	1	True	119381	fragment	False	FIJ0032_000000011779	1.0		0	0	False	False	1.0	0					non-mobilizable	no_good_hit	577.0	75.043	19.0	0.009201801064265248	NZ_PYLP01000014.1	firmicutes	Faecalibacillus faecis strain SNUG30370 scaffold_13, whole genome shotgun sequence	True	True
FIJ0005_000000007356	3994	0.5446921816457418	4	2	2	2	2	False	51916	maximal	True	FIJ0005_000000007356	1.0		7	5	False	False	0.9997496008872986	0					non-mobilizable	no_good_hit	59.0	86.441	1.0	1.9931237231551148e-05	NZ_CP013922.1	firmicutes	Staphylococcus xylosus strain S170, complete genome	True	False
MON0097_000000030576	1222	0.5446915297372007	2	1	1	1	1	False	9217	fragment	False	MON0097_000000030576	1.0		0	0	False	False	0.9738134145736694	0					non-mobilizable	no_good_hit								True	False
DEN0075_000000000074	2756	0.5446883910496909	3	3	3	3	2	False	70026	maximal	True	DEN0075_000000000074	1.0		7	5	False	False	0.9974600672721863	0					non-mobilizable	no_good_hit	967.0	80.558	36.0	0.00013560028764211015	CP041395.1	CFB group bacteria	Bacteroides ovatus strain 3725 D1 iv chromosome, complete genome	True	False
DEN0072_000000008589	1989	0.5446875773943544	4	3	3	2	2	False	91053	fragment	False	ENG0104_000000015041	0.9574976121739038		0	0	False	False	0.9984917044639587	0					non-mobilizable	other	1987.0	97.635	99.0	0.021584610368438215	NZ_CABIYV010000011.1	firmicutes	Gemmiger formicilis isolate MGYG-HGUT-00084, whole genome shotgun sequence	False	False
ENG0185_000000013049	1490	0.5446865581060454	3	3	3	3	3	False	55047	maximal	True	ENG0185_000000013049	1.0		6	3	False	False	0.9637584090232849	0					non-mobilizable	no_good_hit	41.0	90.244	3.0	9.800496199122561e-06	NZ_DS022276.1	a-proteobacteria	Salipiger bermudensis HTCC2601 scf_1100011001366, whole genome shotgun sequence	True	False
CHI0157_000000002879	3398	0.5446863986930627	5	2	1	1	2	False	78950	maximal	True	CHI0157_000000002879	1.0		1	1	False	False	0.9976456761360168	0					non-mobilizable	no_good_hit								True	False
DEN0006_000000006335	1224	0.5446808593766589	2	1	1	1	1	False	76359	maximal	True	DEN0006_000000006335	1.0		4	4	False	False	0.9901960492134094	0					non-mobilizable	no_good_hit	713.0	91.725	75.0	0.00020791615883388904	NZ_UYXY01000001.1	CFB group bacteria	Prevotella marseillensis strain Marseille-P8229, whole genome shotgun sequence	True	False
ISR0831_000000014933	1270	0.5446807613703702	2	1	1	1	1	False	21015	fragment	False	ISR0831_000000014933	1.0		0	0	False	False	1.0	0					non-mobilizable	other	1270.0	98.50399999999999	100.0	0.029068169323804287	NZ_QRST01000020.1	firmicutes	Megamonas rupellensis strain AF29-2 AF29-2.Scaf20, whole genome shotgun sequence	False	False
USA0010_01_000000014338	1858	0.5446780424985238	2	2	2	2	2	False	2057	maximal	True	USA0010_01_000000014338	1.0		47	10	False	False	1.0	0					non-mobilizable	chromosome	1810.0	90.552	97.0	0.0006281570712315526	CP048438.1	verrucomicrobia	Akkermansia muciniphila strain JCM 30893 chromosome, complete genome	False	False
CHI0130_000000006963	2323	0.5446767474301156	3	1	1	1	1	True	81105	maximal	True	CHI0130_000000006963	1.0		26	4	False	False	0.9926818609237671	0					non-mobilizable	no_good_hit								True	True
SPA0046_000000005772	4549	0.5446714534376318	5	4	4	4	3	True	78635	fragment	False	SPA0046_000000005772	1.0		0	0	False	False	0.9993405342102051	0					non-mobilizable	chromosome	4550.0	98.264	99.0	0.00202867002517318	NZ_HF545616.1	firmicutes	Ruminococcus bicirculans strain 80/3 chromosome I	False	True
USA0130_01_000000024137	1382	0.5446708727918138	2	2	2	2	1	False	96397	maximal	True	USA0130_01_000000024137	1.0		63	10	False	False	1.0	0					non-mobilizable	no_good_hit	444.0	81.757	81.0	0.00048124606882796487	NZ_CABJCG010000001.1	firmicutes	Enterocloster lavalensis isolate MGYG-HGUT-00172, whole genome shotgun sequence	True	False
ENG0130_000000015072	1964	0.5446702393706487	4	4	1	3	4	False	58445	maximal	True	ENG0130_000000015072	1.0		3	3	False	False	1.0	0					non-mobilizable	other	1912.0	99.529	100.0	0.0004031517989937027	CP010242.1	enterobacteria	Escherichia coli strain S56, complete genome	False	False
TAN0002_000000004812	5842	0.5446671416580181	7	5	4	4	4	False	3069	maximal	True	TAN0002_000000004812	1.0		1	1	False	False	0.9981170892715454	0					non-mobilizable	no_good_hit								True	False
MAD0049_000000008277	2160	0.5446667068242725	4	4	3	3	2	False	119087	maximal	True	MAD0049_000000008277	1.0		3	1	False	False	0.9953703880310059	0					non-mobilizable	other	2127.0	94.17	98.0	0.0027126149377901007	NZ_CABKQR010000002.1	actinobacteria	Senegalimassilia anaerobia isolate MGYG-HGUT-01387, whole genome shotgun sequence	False	False
AST0151_000000007424	2144	0.5446616592975994	2	2	2	2	2	False	103675	maximal	True	AST0151_000000007424	1.0		298	12	False	False	1.0	0					non-mobilizable	other	2144.0	100.0	100.0	0.016582323537149668	NZ_CYYV01000013.1	firmicutes	Fusicatenibacter saccharivorans strain 2789STDY5608849, whole genome shotgun sequence	False	False
SPA0093_000000003586	10688	0.5446613844652836	15	12	9	11	9	True	93274	maximal	True	SPA0093_000000003586	0.9998101385988228		6	3	False	False	1.0	0					non-mobilizable	no_good_hit	788.0	75.888	7.0	0.0002711810527401835	CP023819.1	firmicutes	Faecalibacterium prausnitzii strain Indica chromosome, complete genome	True	True
SPA0116_000000003153	10534	0.5446613844652836	16	12	9	11	9	True	93274	maximal	False	SPA0093_000000003586	0.9926085329341318		0	0	False	False	1.0	0					non-mobilizable	no_good_hit	788.0	75.888	7.0	0.0002711810527401835	CP023819.1	firmicutes	Faecalibacterium prausnitzii strain Indica chromosome, complete genome	True	True
AST0104_000000018523	1856	0.5446604645393958	3	2	2	2	1	False	107842	fragment	False	ENG0063_000000016233	0.6138413399595067		0	0	False	False	0.9881465435028076	0					non-mobilizable	no_good_hit	78.0	83.333	4.0	0.00038906770283312026	NZ_FNJI01000007.1	d-proteobacteria	Desulforhopalus singaporensis strain DSM 12130, whole genome shotgun sequence	True	False
SPA0071_000000004817	4963	0.5446598099238725	5	4	4	4	4	False	117100	maximal	False	AST0033_000000002391	0.9556066176470588		0	0	False	False	0.9937537908554077	0					non-mobilizable	other	4963.0	99.94	100.0	0.01055315818465262	NZ_JAAIPW010000001.1	firmicutes	Blautia caecimuris strain MSK.19.25 NODE_1_length_470191_cov_283.91, whole genome shotgun sequence	False	False
TAN0010_000000006648	2219	0.5446576585814573	4	3	1	3	1	False	42476	maximal	True	TAN0010_000000006648	1.0		107	12	False	False	0.9900856018066406	0					non-mobilizable	no_good_hit	36.0	100.0	2.0	9.787168239464602e-06	NZ_CP034413.1	firmicutes	Dysosmobacter welbionis strain J115 chromosome, complete genome	True	False
FIJ0094_000000010862	1870	0.5446564852646704	3	3	3	3	2	False	87342	fragment	False	FIJ0094_000000010862	0.9919147391966495		0	0	False	False	1.0	0					non-mobilizable	other	1870.0	99.465	100.0	0.008729076371244955	NZ_CYZN01000004.1	firmicutes	Blautia wexlerae strain 2789STDY5834863, whole genome shotgun sequence	False	False
ISR0387_000000001648	11212	0.5446548828386818	14	7	3	5	3	False	89207	maximal	True	ISR0387_000000001648	0.9998956812017525		33	10	False	False	0.9998216032981873	0					non-mobilizable	no_good_hit	936.0	92.521	21.0	0.000298750531138739	FP929039.1	firmicutes	Coprococcus sp. ART55/1 draft genome	True	False
USA0038_01_000000001213	15849	0.544651467759976	18	9	7	9	4	True	107518	fragment	False	ISR0077_000000001266	0.9766166260472768		0	0	False	False	1.0	0					non-mobilizable	no_good_hit	5790.0	97.15	60.0	0.05004943368081453	CP042465.1	CFB group bacteria	Prevotella copri strain YF2 plasmid unnamed1	True	True
SPA0133_000000003363	7022	0.5446504043847485	4	4	2	4	2	True	3706	fragment	False	SPA0133_000000003363	1.0		0	0	False	False	1.0	0					non-mobilizable	chromosome	4884.0	95.311	97.0	0.002010527885058096	CP048433.1	actinobacteria	Collinsella aerofaciens ATCC 25986 strain JCM 10188 chromosome, complete genome	False	True
MAD0032_000000010993	1552	0.5446493584758529	2	1	1	1	1	True	98366	fragment	False	FIJ0054_000000014493	0.289758993928313		0	0	False	False	0.9967783689498901	0					non-mobilizable	plasmid	1541.0	87.411	99.0	0.013199660035037206	CP042465.1	CFB group bacteria	Prevotella copri strain YF2 plasmid unnamed1	False	True
ISR0340_000000002815	8709	0.5446484736474191	9	6	4	4	2	True	24380	maximal	True	ISR0340_000000002815	1.0		1	1	False	False	1.0	0					non-mobilizable	no_good_hit	440.0	78.40899999999999	6.0	0.0001324680768568894	NZ_CP015402.2	CFB group bacteria	Muribaculum intestinale strain YL27 chromosome, complete genome	True	True
SPA0076_000000001165	7819	0.5446480930569602	9	2	2	2	1	True	95953	maximal	True	SPA0076_000000001165	1.0		2	1	False	False	0.999872088432312	0					non-mobilizable	no_good_hit	2398.0	99.416	31.0	0.007608015724079243	NZ_JAAIOD010000001.1	firmicutes	Dorea longicatena strain MSK.10.16 NODE_1_length_314931_cov_268.924, whole genome shotgun sequence	True	True
CHI0030_000000005750	1209	0.5446443118854718	2	1	1	1	1	False	88515	maximal	True	CHI0030_000000005750	1.0		385	11	False	False	0.9875930547714233	0					non-mobilizable	no_good_hit	1004.0	99.801	83.0	0.0008374796788019114	NZ_DS499577.1	CFB group bacteria	Alistipes putredinis DSM 17216 Scfld_02_7, whole genome shotgun sequence	True	False
MON0080_000000018179	2737	0.5446341279005428	4	4	3	4	3	False	10055	maximal	True	MON0080_000000018179	1.0		7	1	False	False	1.0	0					non-mobilizable	no_good_hit	834.0	77.938	30.0	0.0021293599030703	NZ_GG704770.1	firmicutes	Subdoligranulum variabile DSM 15176 Scfld1, whole genome shotgun sequence	True	False
MAD0057_000000012525	1246	0.5446277458870693	2	2	2	2	1	False	16981	fragment	False	MAD0057_000000012525	1.0		0	0	False	False	0.9518458843231201	0					non-mobilizable	no_good_hit	795.0	78.491	64.0	0.0006421653393084748	NZ_LT629845.1	CFB group bacteria	Prevotellamassilia timonensis strain Marseille-P2831T, whole genome shotgun sequence	True	False
FIJ0102_000000018879	1696	0.5446243362508391	2	2	2	1	1	True	42625	maximal	True	FIJ0102_000000018879	1.0		5	4	False	False	1.0	0					non-mobilizable	no_good_hit	918.0	89.10700000000001	54.0	0.0002873214396058803	NZ_MJII01000001.1	firmicutes	Intestinimonas butyriciproducens strain 27-5-10 unitig_0, whole genome shotgun sequence	True	True
CHI0140_000000001489	18116	0.5446169143412776	23	7	3	7	2	True	80306	maximal	True	CHI0140_000000001489	1.0		1	1	True	True	1.0	30					non-mobilizable	no_good_hit								True	True
ENG0141_000000010969	2481	0.5446131851982526	3	3	3	3	2	False	57740	maximal	True	ENG0141_000000010969	1.0		45	9	False	False	0.9935510158538818	0					non-mobilizable	other	2481.0	99.637	100.0	0.0008371658425534098	NZ_AP019736.1	CFB group bacteria	Alistipes dispar strain 5CPEGH6	False	False
ENG0196_000000009021	1338	0.5446121587397903	2	1	1	1	1	True	54405	fragment	False	ENG0196_000000009021	1.0		0	0	False	False	1.0	0					non-mobilizable	no_good_hit	508.0	72.047	37.0	0.00014963718252153406	FP929045.1	firmicutes	Faecalibacterium prausnitzii L2/6 draft genome	True	True
MAD0108_000000002816	5638	0.5446121045501622	10	9	4	4	8	False	14621	maximal	True	MAD0108_000000002816	1.0		5	1	False	False	0.9998226165771484	0					non-mobilizable	no_good_hit	4355.0	99.70100000000001	88.0	0.0009012286149712438	CP013190.1	enterobacteria	Escherichia coli strain FORC_031, complete genome	True	False
ISR0126_000000018570	2642	0.5446106438985864	4	4	4	4	2	False	55909	maximal	False	MAD0003_000000010388	0.982651833634704		0	0	False	False	0.9981074929237366	0					non-mobilizable	no_good_hit	974.0	92.402	45.0	0.00027288204469869717	AP018533.1	firmicutes	Clostridiales bacterium CCNA10 DNA, complete genome	True	False
ISR0382_000000008713	1662	0.5446086011491937	3	2	0	1	1	True	79625	fragment	False	ENG0068_000000015845	0.6005111028137909		0	0	False	False	0.9963898658752441	0					non-mobilizable	other	936.0	94.979	94.0	0.006274632170887064	NZ_QIML01000003.1	firmicutes	Evtepia gabavorous strain KLE1738 KLE1738_3, whole genome shotgun sequence	False	True
ENG0068_000000015845	1610	0.5446086011491937	3	2	0	1	1	True	79625	fragment	False	ENG0068_000000015845	0.9331600493174518		0	0	False	False	0.9937888383865356	0					non-mobilizable	other	1612.0	96.154	100.0	0.010928035056539524	NZ_QIML01000003.1	firmicutes	Evtepia gabavorous strain KLE1738 KLE1738_3, whole genome shotgun sequence	False	True
TAN0020_000000004736	1526	0.5446086011491937	2	2	0	1	1	True	2395	maximal	True	TAN0020_000000004736	1.0		1	1	False	False	1.0	0					non-mobilizable	no_good_hit								True	True
MON0105_000000036263	1505	0.5446086011491937	3	2	0	1	1	True	79625	fragment	False	ENG0068_000000015845	0.7693149302710768		0	0	False	False	1.0	0					non-mobilizable	other	1507.0	94.758	100.0	0.010215779512817208	NZ_QIML01000003.1	firmicutes	Evtepia gabavorous strain KLE1738 KLE1738_3, whole genome shotgun sequence	False	True
MAD0036_000000021066	1484	0.5446086011491937	3	2	0	1	1	True	79625	fragment	False	ENG0068_000000015845	0.3115171650055371		0	0	False	False	1.0	0					non-mobilizable	other	1485.0	96.162	100.0	0.010066545017942055	NZ_QIML01000003.1	firmicutes	Evtepia gabavorous strain KLE1738 KLE1738_3, whole genome shotgun sequence	False	True
MON0055_000000017350	1440	0.5446086011491937	3	2	0	1	1	True	11086	fragment	False	MON0055_000000017350	1.0		0	0	False	False	0.9993055462837219	0					non-mobilizable	other	806.0	86.352	93.0	0.0002512494248081988	NZ_MJII01000001.1	firmicutes	Intestinimonas butyriciproducens strain 27-5-10 unitig_0, whole genome shotgun sequence	False	True
MON0105_000000038760	1410	0.5446086011491937	3	2	0	1	1	True	79625	fragment	False	ENG0068_000000015845	0.4584562210604419		0	0	False	False	0.9921985864639282	0					non-mobilizable	other	1413.0	91.649	100.0	0.009578141216532469	NZ_QIML01000003.1	firmicutes	Evtepia gabavorous strain KLE1738 KLE1738_3, whole genome shotgun sequence	False	True
ISR0830_000000023201	1321	0.5446086011491937	3	2	0	1	1	True	131212	fragment	False	ENG0031_000000015482	0.9192170818505339		0	0	False	False	0.9810749292373657	0					non-mobilizable	other	1322.0	94.932	99.0	0.0004143576656324977	NZ_MJII01000001.1	firmicutes	Intestinimonas butyriciproducens strain 27-5-10 unitig_0, whole genome shotgun sequence	False	True
MON0100_000000035006	1315	0.5446086011491937	3	2	0	1	1	True	9098	fragment	False	MON0100_000000035006	1.0		0	0	False	False	0.983269989490509	0					non-mobilizable	other	1318.0	95.82700000000001	100.0	0.008926936147986352	NZ_QIML01000003.1	firmicutes	Evtepia gabavorous strain KLE1738 KLE1738_3, whole genome shotgun sequence	False	True
CHI0147_000000014315	1297	0.5446086011491937	3	2	0	1	1	True	79625	fragment	False	ENG0068_000000015845	0.3033096926713948		0	0	False	False	1.0	0					non-mobilizable	other	1298.0	96.456	99.0	0.00036449846753265733	AP018533.1	firmicutes	Clostridiales bacterium CCNA10 DNA, complete genome	False	True
MON0087_000000043646	1187	0.5446086011491937	2	2	0	1	1	True	55825	fragment	False	MON0087_000000043646	1.0		0	0	False	False	1.0	0					non-mobilizable	other	1189.0	95.87899999999999	100.0	0.008058662723258196	NZ_QIML01000003.1	firmicutes	Evtepia gabavorous strain KLE1738 KLE1738_3, whole genome shotgun sequence	False	True
FIJ0064_000000022153	1159	0.5446086011491937	2	2	0	1	1	True	45442	fragment	False	FIJ0064_000000022153	1.0		0	0	False	False	1.0	0					non-mobilizable	other	1187.0	77.675	100.0	0.001669620904568586	NZ_DF158897.1	firmicutes	Oscillibacter ruminantium GH1, whole genome shotgun sequence	False	True
ISR0383_000000002689	4267	0.5446077635687289	4	4	4	4	4	False	118356	maximal	True	ISR0383_000000002689	1.0		27	7	False	False	0.9997656345367432	0					non-mobilizable	no_good_hit	994.0	83.3	23.0	0.0025918199633352297	NZ_QRHR01000001.1	firmicutes	Eubacterium ventriosum strain AM23-22 AM23-22.Scaf1, whole genome shotgun sequence	True	False
CAN0012_000000025652	1832	0.5446057952938179	3	2	2	2	1	True	94190	maximal	True	CAN0012_000000025652	1.0		0	0	False	False	1.0	0					non-mobilizable	no_good_hit	33.0	96.97	2.0	0.00010551305724083355	NZ_FQVM01000001.1	firmicutes	Clostridium fallax strain DSM 2631, whole genome shotgun sequence	True	True
CHI0079_000000000388	20350	0.5446044539565268	16	12	3	11	7	True	87200	fragment	False	CHI0079_000000000388	1.0		0	0	False	False	1.0	0					non-mobilizable	no_good_hit	202.0	80.693	1.0	0.02758428531624408	NZ_QRUU01000096.1	CFB group bacteria	Phocaeicola coprocola strain AF24-2 AF24-2.Scaf96, whole genome shotgun sequence	True	True
MAD0034_000000001095	10361	0.5446038733040366	9	8	4	8	5	False	87224	maximal	True	MAD0034_000000001095	1.0		3	3	False	False	0.9997104406356812	0					non-mobilizable	no_good_hit	1049.0	87.79799999999999	15.0	0.07507723255981033	NZ_CYXX01000051.1	firmicutes	Roseburia inulinivorans strain 2789STDY5608887, whole genome shotgun sequence	True	False
ENG0147_000000008550	1734	0.5446026034832216	3	3	3	2	2	False	57352	maximal	True	ENG0147_000000008550	1.0		15	4	False	False	1.0	0					non-mobilizable	chromosome	1734.0	99.82700000000001	100.0	0.0002698708995546118	CP053229.1	firmicutes	Enterocloster bolteae strain CBBP-2 chromosome, complete genome	False	False
AST0088_000000009042	1259	0.5445998309768799	2	2	2	2	2	False	110363	maximal	True	AST0088_000000009042	1.0		2	2	False	False	0.9952343106269836	0					non-mobilizable	other	1260.0	96.74600000000001	100.0	0.008480056039766681	NZ_SMUS01000007.1	firmicutes	Clostridium cuniculi strain 1 CLCU001.0001.d01_CNTG00007, whole genome shotgun sequence	False	False
AST0097_000000011628	1869	0.5445956428289092	2	2	2	2	2	False	108980	maximal	True	AST0097_000000011628	1.0		530	13	False	False	0.9909042119979858	0					non-mobilizable	other	1734.0	99.25	93.0	0.004743072186110161	NZ_CYXV01000002.1	firmicutes	Roseburia faecis strain 2789STDY5608863, whole genome shotgun sequence	False	False
FIJ0013_000000017407	1675	0.5445948437559065	2	2	2	2	2	False	50626	maximal	True	FIJ0013_000000017407	1.0		32	6	False	False	0.9844776391983032	0					non-mobilizable	other	1707.0	87.756	100.0	0.0032419631121313034	NZ_CYYU01000001.1	firmicutes	Mitsuokella jalaludinii strain 2789STDY5608828, whole genome shotgun sequence	False	False
ISR0167_000000006215	5018	0.5445920726971402	9	1	1	1	1	False	126860	maximal	True	ISR0167_000000006215	1.0	PS979	10	4	False	True	1.0	0					non-mobilizable	no_good_hit	2541.0	99.488	70.0	0.24423076923076922	NZ_QSFS01000030.1	firmicutes	Dorea formicigenerans strain AM42-8 AM42-8.Scaf30, whole genome shotgun sequence	True	True
ISR0062_000000007695	4192	0.5445920726971402	4	1	1	1	1	False	119145	maximal	True	ISR0062_000000007695	1.0	PS816	0	0	False	True	1.0	0					non-mobilizable	no_good_hit	1484.0	87.399	35.0	0.006836199480115818	CP021632.1	other sequences	Unidentified plasmid plasmid apr38_000077F, complete sequence	True	True
ISR0017_000000009688	3447	0.5445920726971402	4	1	1	1	1	False	126876	maximal	True	ISR0017_000000009688	0.9694297440833823	PS979	18	5	False	True	0.9997099041938782	0					non-mobilizable	no_good_hit	1898.0	99.789	58.0	0.035565638006674415	NZ_CYZO01000022.1	firmicutes	[Ruminococcus] torques strain 2789STDY5834841, whole genome shotgun sequence	True	True
AST0016_000000007961	3344	0.5445920726971402	4	1	1	1	1	False	123476	maximal	True	AST0016_000000007961	1.0	PS816	1	1	False	True	1.0	0					non-mobilizable	no_good_hit	1489.0	87.374	44.0	0.006859326000684545	CP021632.1	other sequences	Unidentified plasmid plasmid apr38_000077F, complete sequence	True	True
ENG0190_000000009290	3286	0.5445920726971402	4	1	1	1	1	False	126876	maximal	False	ISR0017_000000009688	0.9519872352770525	PS979	0	0	False	True	1.0	0					non-mobilizable	no_good_hit	1480.0	99.662	57.0	0.027710075368405265	NZ_CYZO01000022.1	firmicutes	[Ruminococcus] torques strain 2789STDY5834841, whole genome shotgun sequence	True	True
FIJ0074_000000010034	3226	0.5445920726971402	3	1	1	1	1	False	84648	maximal	True	FIJ0074_000000010034	1.0	PS421	1	1	False	True	1.0	0					non-mobilizable	no_good_hit	1344.0	78.869	41.0	0.0017198495746316364	NZ_KI535368.1	firmicutes	Catonella morbi ATCC 51271 Scfld2, whole genome shotgun sequence	True	True
ISR0182_000000011685	3106	0.5445920726971402	5	1	1	1	1	False	126875	maximal	True	ISR0182_000000011685	1.0	PS979	5	3	False	True	0.9832581877708435	0					non-mobilizable	no_good_hit	1482.0	100.0	48.0	0.03206321714656852	NZ_CYZO01000029.1	firmicutes	[Ruminococcus] torques strain 2789STDY5834841, whole genome shotgun sequence	True	True
AST0102_000000009962	3041	0.5445920726971402	4	1	1	1	1	False	119203	maximal	True	AST0102_000000009962	1.0	PS816	1	1	False	True	1.0	0					non-mobilizable	no_good_hit	1488.0	87.29799999999999	49.0	0.006854700696570799	CP021632.1	other sequences	Unidentified plasmid plasmid apr38_000077F, complete sequence	True	True
ISR0814_000000014722	2679	0.5445920726971402	2	1	1	1	1	False	84639	maximal	True	ISR0814_000000014722	1.0	PS421	28	6	False	True	0.9958940148353577	0					non-mobilizable	no_good_hit	1344.0	78.869	50.0	0.0017198495746316364	NZ_KI535368.1	firmicutes	Catonella morbi ATCC 51271 Scfld2, whole genome shotgun sequence	True	True
FIJ0069_000000009124	2542	0.5445920726971402	3	1	1	1	1	False	84649	maximal	True	FIJ0069_000000009124	1.0	PS421	9	3	False	True	0.9964594841003418	0					non-mobilizable	no_good_hit	1337.0	77.487	55.0	0.0005244462760952562	NZ_DS996921.1	firmicutes	[Bacteroides] pectinophilus ATCC 43243 Scfld_02_1, whole genome shotgun sequence	True	True
CHI0118_000000003625	2533	0.5445920726971402	2	1	1	1	1	False	119180	maximal	True	CHI0118_000000003625	1.0	PS816	0	0	False	True	1.0	0					non-mobilizable	no_good_hit	1428.0	86.555	56.0	0.006535554712722362	CP021632.1	other sequences	Unidentified plasmid plasmid apr38_000077F, complete sequence	True	True
FIJ0103_000000008389	2509	0.5445920726971402	4	1	1	1	1	False	84645	maximal	True	FIJ0103_000000008389	1.0	PS421	0	0	False	True	0.9800717234611511	0					non-mobilizable	no_good_hit	1344.0	78.869	53.0	0.0017198495746316364	NZ_KI535368.1	firmicutes	Catonella morbi ATCC 51271 Scfld2, whole genome shotgun sequence	True	True
FIJ0149_000000009550	2497	0.5445920726971402	2	1	1	1	1	False	119150	fragment	False	FIJ0149_000000009550	1.0		0	0	False	True	0.9979975819587708	0					non-mobilizable	no_good_hit	1509.0	77.999	60.0	0.006813453140361707	NZ_FNRK01000001.1	firmicutes	Eubacterium aggregans strain SR12, whole genome shotgun sequence	True	True
SPA0069_000000009633	2463	0.5445920726971402	2	1	1	1	1	False	126907	maximal	True	SPA0069_000000009633	1.0	PS979	19	8	False	True	1.0	0					non-mobilizable	no_good_hit	1494.0	99.665	61.0	0.03232301363931587	NZ_CYZO01000029.1	firmicutes	[Ruminococcus] torques strain 2789STDY5834841, whole genome shotgun sequence	True	True
ISR0289_000000003712	2443	0.5445920726971402	1	1	1	1	1	False	128930	fragment	False	ISR0289_000000003712	1.0		0	0	False	True	0.99754399061203	0					non-mobilizable	no_good_hit	1494.0	99.264	61.0	0.020541254488669978	NZ_CYZK01000015.1	firmicutes	Coprococcus comes strain 2789STDY5834866, whole genome shotgun sequence	True	True
ENG0168_000000012311	2443	0.5445920726971402	2	1	1	1	1	False	126874	fragment	False	ENG0168_000000012311	1.0		0	0	False	True	0.99918133020401	0					non-mobilizable	no_good_hit	1484.0	99.865	61.0	0.03210651656202641	NZ_CYZO01000029.1	firmicutes	[Ruminococcus] torques strain 2789STDY5834841, whole genome shotgun sequence	True	True
MON0045_000000009373	2349	0.5445920726971402	3	1	1	1	1	False	119107	fragment	False	MON0045_000000009373	1.0		0	0	False	True	0.9927628636360168	0					non-mobilizable	no_good_hit	1490.0	87.383	63.0	0.006863951304798291	CP021632.1	other sequences	Unidentified plasmid plasmid apr38_000077F, complete sequence	True	True
ISR0332_000000005961	2321	0.5445920726971402	4	1	1	1	1	False	126908	maximal	True	ISR0332_000000005961	1.0	PS979	15	7	False	True	0.9926755428314209	0					non-mobilizable	no_good_hit	1482.0	100.0	64.0	0.03206321714656852	NZ_CYZO01000029.1	firmicutes	[Ruminococcus] torques strain 2789STDY5834841, whole genome shotgun sequence	True	True
USA0023_01_000000013606	2294	0.5445920726971402	4	1	1	1	1	False	119098	maximal	True	USA0023_01_000000013606	1.0	PS816	0	0	False	True	1.0	0					non-mobilizable	no_good_hit	1489.0	87.374	65.0	0.006859326000684545	CP021632.1	other sequences	Unidentified plasmid plasmid apr38_000077F, complete sequence	True	True
FIJ0022_000000011261	2269	0.5445920726971402	2	1	1	1	1	False	119168	maximal	True	FIJ0022_000000011261	1.0	PS816	0	0	False	True	1.0	0					non-mobilizable	no_good_hit	1498.0	86.115	81.0	0.259516773857118	KX125640.1	bacteria	Uncultured bacterium clone AmoxConc_TwinB_Time2_PI_5 genomic sequence	True	True
ISR0099_000000009193	2242	0.5445920726971402	2	1	1	1	1	False	119141	maximal	True	ISR0099_000000009193	1.0	PS816	0	0	False	True	1.0	0					non-mobilizable	plasmid	1488.0	87.366	96.0	0.006854700696570799	CP021632.1	other sequences	Unidentified plasmid plasmid apr38_000077F, complete sequence	False	True
CHI0149_000000006192	2205	0.5445920726971402	3	1	1	1	1	False	119197	maximal	True	CHI0149_000000006192	1.0	PS816	1	1	False	True	0.9972789287567139	0					non-mobilizable	no_good_hit	1490.0	87.315	67.0	0.006863951304798291	CP021632.1	other sequences	Unidentified plasmid plasmid apr38_000077F, complete sequence	True	True
SPA0058_000000014151	2204	0.5445920726971402	2	1	1	1	1	False	126850	fragment	False	SPA0058_000000014151	1.0		0	0	False	True	0.9995462894439697	0					non-mobilizable	no_good_hit	1495.0	76.85600000000001	68.0	0.00027271252472320416	AP023367.1	firmicutes	Anaerocolumna cellulosilytica SN021 DNA, complete genome	True	True
ENG0142_000000015190	2190	0.5445920726971402	2	1	1	1	1	False	126873	fragment	False	ENG0142_000000015190	1.0		0	0	False	True	0.989497721195221	0					non-mobilizable	no_good_hit	1482.0	100.0	68.0	0.03206321714656852	NZ_CYZO01000029.1	firmicutes	[Ruminococcus] torques strain 2789STDY5834841, whole genome shotgun sequence	True	True
ISR0089_000000013242	2156	0.5445920726971402	1	1	1	1	1	False	119144	maximal	True	ISR0089_000000013242	1.0	PS816	0	0	False	True	1.0	0					non-mobilizable	no_good_hit	1488.0	80.78	85.0	0.00041956406215225576	FP929038.1	firmicutes	Coprococcus catus GD/7 draft genome	True	True
USA0087_01_000000007196	2129	0.5445920726971402	2	1	1	1	1	False	126846	maximal	True	USA0087_01_000000007196	1.0	PS979	1	1	False	True	1.0	0					non-mobilizable	no_good_hit	1486.0	81.292	77.0	0.00024174472118256138	NZ_UFVT01000001.1	firmicutes	Blautia coccoides strain NCTC11035, whole genome shotgun sequence	True	True
ISR0167_000000014122	2067	0.5445920726971402	2	1	1	1	1	False	119129	maximal	True	ISR0167_000000014122	1.0	PS816	0	0	False	True	0.988872766494751	0					non-mobilizable	no_good_hit	1483.0	87.39	72.0	0.006831574176002072	CP021632.1	other sequences	Unidentified plasmid plasmid apr38_000077F, complete sequence	True	True
SPA0135_000000010769	2056	0.5445920726971402	2	1	1	1	1	False	128863	maximal	True	SPA0135_000000010769	1.0	PS1059	0	0	False	True	1.0	0					non-mobilizable	no_good_hit	1404.0	98.789	68.0	0.01927548395085508	NZ_CYZK01000015.1	firmicutes	Coprococcus comes strain 2789STDY5834866, whole genome shotgun sequence	True	True
ENG0065_000000013446	2042	0.5445920726971402	2	1	1	1	1	False	84654	maximal	True	ENG0065_000000013446	1.0	PS421	4	2	False	True	1.0	0					non-mobilizable	no_good_hit	1294.0	78.825	63.0	0.0016603212974058612	NZ_KI535368.1	firmicutes	Catonella morbi ATCC 51271 Scfld2, whole genome shotgun sequence	True	True
SPA0103_000000008077	2022	0.5445920726971402	3	1	1	1	1	False	119156	fragment	False	SPA0103_000000008077	1.0		0	0	False	True	1.0	0					non-mobilizable	no_good_hit	1349.0	86.65700000000001	67.0	0.17525101056200287	KX126610.1	bacteria	Uncultured bacterium clone AmoxDisc_TwinA_Time3_PE_10 genomic sequence	True	True
ISR0338_000000013667	2020	0.5445920726971402	1	1	1	1	1	False	119179	maximal	True	ISR0338_000000013667	1.0	PS816	0	0	False	True	0.9995049238204956	0					non-mobilizable	no_good_hit	1496.0	87.23299999999999	74.0	0.006891703129480764	CP021632.1	other sequences	Unidentified plasmid plasmid apr38_000077F, complete sequence	True	True
ISR0819_000000013169	1999	0.5445920726971402	3	1	1	1	1	False	119124	maximal	True	ISR0819_000000013169	1.0	PS816	1	1	False	True	1.0	0					non-mobilizable	no_good_hit	1507.0	80.292	75.0	0.002916449872662048	NZ_NFHM01000001.1	firmicutes	Anaerotignum lactatifermentans strain An75 An75_contig_1, whole genome shotgun sequence	True	True
MON0051_000000017829	1973	0.5445920726971402	2	1	1	1	1	False	119106	maximal	True	MON0051_000000017829	1.0	PS816	0	0	False	True	0.9994931817054749	0					non-mobilizable	no_good_hit	1487.0	87.35700000000001	75.0	0.006854700696570799	CP021632.1	other sequences	Unidentified plasmid plasmid apr38_000077F, complete sequence	True	True
ISR0813_000000015655	1961	0.5445920726971402	1	1	1	1	1	False	126857	maximal	True	ISR0813_000000015655	1.0	PS979	2	2	False	True	0.9994900822639465	0					non-mobilizable	other	1482.0	100.0	99.0	0.03206321714656852	NZ_CYZO01000029.1	firmicutes	[Ruminococcus] torques strain 2789STDY5834841, whole genome shotgun sequence	False	True
ISR0267_000000008816	1955	0.5445920726971402	1	1	1	1	1	False	126880	maximal	True	ISR0267_000000008816	0.9980800877674163	PS979	6	4	False	True	0.975959062576294	0					non-mobilizable	no_good_hit	1492.0	81.166	81.0	0.0002427287566826261	NZ_UFVT01000001.1	firmicutes	Blautia coccoides strain NCTC11035, whole genome shotgun sequence	True	True
ISR0851_000000006747	1934	0.5445920726971402	2	1	1	1	1	False	119091	backbone	True	ISR0851_000000006747	0.6903910055375506	PS816	0	0	False	True	0.986556351184845	0					non-mobilizable	no_good_hit	1490.0	91.141	77.0	0.006882452521253272	CP021632.1	other sequences	Unidentified plasmid plasmid apr38_000077F, complete sequence	True	True
TAN0010_000000007947	1927	0.5445920726971402	2	1	1	1	1	False	128862	maximal	True	TAN0010_000000007947	1.0	PS1059	0	0	False	True	1.0	0					non-mobilizable	no_good_hit	1485.0	88.01299999999999	77.0	0.020403670734559662	NZ_CYZK01000015.1	firmicutes	Coprococcus comes strain 2789STDY5834866, whole genome shotgun sequence	True	True
CHI0135_000000010328	1925	0.5445920726971402	1	1	1	1	1	False	119091	backbone	False	ISR0851_000000006747	0.5673922526552397	PS816	0	0	False	True	0.9994805455207825	0					non-mobilizable	no_good_hit	1494.0	87.28200000000001	77.0	0.006882452521253272	CP021632.1	other sequences	Unidentified plasmid plasmid apr38_000077F, complete sequence	True	True
SPA0130_000000017204	1915	0.5445920726971402	2	1	1	1	1	False	119101	fragment	False	SPA0130_000000017204	1.0		0	0	False	True	1.0	0					non-mobilizable	no_good_hit	1498.0	87.116	78.0	0.006900953737708254	CP021632.1	other sequences	Unidentified plasmid plasmid apr38_000077F, complete sequence	True	True
ISR0328_000000015131	1903	0.5445920726971402	2	1	1	1	1	False	119191	fragment	False	ISR0395_000000021774	0.9337827911237093		0	0	False	True	0.9942196607589722	0					non-mobilizable	no_good_hit	1490.0	87.24799999999999	78.0	0.006863951304798291	CP021632.1	other sequences	Unidentified plasmid plasmid apr38_000077F, complete sequence	True	True
ISR0170_000000024543	1899	0.5445920726971402	1	1	1	1	1	False	119091	backbone	False	ISR0851_000000006747	0.535963424690959	PS816	0	0	False	True	0.9857819676399231	0					non-mobilizable	no_good_hit	1498.0	87.116	79.0	0.006900953737708254	CP021632.1	other sequences	Unidentified plasmid plasmid apr38_000077F, complete sequence	True	True
CHI0176_000000004087	1888	0.5445920726971402	3	1	1	1	1	False	119196	maximal	True	CHI0176_000000004087	0.9871903091415706	PS816	2	2	False	True	0.9962923526763916	0					non-mobilizable	no_good_hit	1488.0	87.5	79.0	0.006854700696570799	CP021632.1	other sequences	Unidentified plasmid plasmid apr38_000077F, complete sequence	True	True
ISR0395_000000020961	1847	0.5445920726971402	1	1	1	1	1	False	119091	backbone	False	ISR0851_000000006747	0.5638461662658054	PS816	0	0	False	True	1.0	0					non-mobilizable	no_good_hit	1489.0	87.307	80.0	0.006859326000684545	CP021632.1	other sequences	Unidentified plasmid plasmid apr38_000077F, complete sequence	True	True
FIJ0028_000000016414	1840	0.5445920726971402	2	1	1	1	1	False	119091	backbone	False	ISR0851_000000006747	0.5657245362717096	PS816	0	0	False	True	1.0	0					non-mobilizable	no_good_hit	1489.0	87.374	81.0	0.006859326000684545	CP021632.1	other sequences	Unidentified plasmid plasmid apr38_000077F, complete sequence	True	True
ISR0796_000000012292	1831	0.5445920726971402	1	1	1	1	1	False	119091	backbone	False	ISR0851_000000006747	0.5395617582333345	PS816	0	0	False	True	1.0	0					non-mobilizable	no_good_hit	1494.0	87.149	81.0	0.006882452521253272	CP021632.1	other sequences	Unidentified plasmid plasmid apr38_000077F, complete sequence	True	True
DEN0082_000000022520	1830	0.5445920726971402	2	1	1	1	1	False	119189	maximal	True	DEN0082_000000022520	1.0	PS816	0	0	False	True	0.9950819611549377	0					non-mobilizable	no_good_hit	1431.0	80.71300000000001	78.0	0.017534741557461236	NZ_NFHM01000013.1	firmicutes	Anaerotignum lactatifermentans strain An75 An75_contig_13, whole genome shotgun sequence	True	True
ISR0288_000000016401	1828	0.5445920726971402	1	1	1	1	1	False	119091	backbone	False	ISR0851_000000006747	0.5937960337377116	PS816	0	0	False	True	0.9994529485702515	0					non-mobilizable	no_good_hit	1489.0	87.441	81.0	0.006859326000684545	CP021632.1	other sequences	Unidentified plasmid plasmid apr38_000077F, complete sequence	True	True
FIJ0122_000000008836	1826	0.5445920726971402	2	1	1	1	1	False	119153	fragment	False	FIJ0122_000000008836	1.0		0	0	False	True	1.0	0					non-mobilizable	no_good_hit	1488.0	80.78	83.0	0.00041956406215225576	FP929038.1	firmicutes	Coprococcus catus GD/7 draft genome	True	True
ISR0294_000000010475	1823	0.5445920726971402	2	1	1	1	1	False	119196	maximal	False	CHI0176_000000004087	0.9659130709455258	PS816	0	0	False	True	1.0	0					non-mobilizable	no_good_hit	1489.0	86.23200000000001	82.0	0.2808478425435276	KX125463.1	bacteria	Uncultured bacterium clone AmoxConc_TwinA_Time2_PI_2 genomic sequence	True	True
ENG0022_000000008459	1823	0.5445920726971402	1	1	1	1	1	False	126880	maximal	False	ISR0267_000000008816	0.9644501278772379	PS979	0	0	False	True	1.0	0					non-mobilizable	no_good_hit	1449.0	80.952	84.0	0.00022628428922971759	NZ_CP035945.1	firmicutes	Blautia producta strain PMF1 chromosome, complete genome	True	True
CAN0002_000000010512	1818	0.5445920726971402	2	1	1	1	1	False	126906	fragment	False	CAN0002_000000010512	0.9614301801801801		0	0	False	True	1.0	0					non-mobilizable	no_good_hit	1482.0	100.0	82.0	0.03206321714656852	NZ_CYZO01000029.1	firmicutes	[Ruminococcus] torques strain 2789STDY5834841, whole genome shotgun sequence	True	True
ITA0011_000000000918	1816	0.5445920726971402	2	1	1	1	1	False	128879	maximal	True	ITA0011_000000000918	1.0	PS1059	1	1	False	True	0.992290735244751	0					non-mobilizable	no_good_hit	1485.0	99.461	82.0	0.020417429109970693	NZ_CYZK01000015.1	firmicutes	Coprococcus comes strain 2789STDY5834866, whole genome shotgun sequence	True	True
ENG0102_000000015842	1803	0.5445920726971402	2	1	1	1	1	False	119205	maximal	True	ENG0102_000000015842	1.0	PS816	0	0	False	True	0.9894620180130005	0					non-mobilizable	no_good_hit	1504.0	80.253	83.0	0.05427091691589467	NZ_NFHM01000033.1	firmicutes	Anaerotignum lactatifermentans strain An75 An75_contig_33, whole genome shotgun sequence	True	True
ISR0120_000000019326	1794	0.5445920726971402	1	1	1	1	1	False	84653	maximal	True	ISR0120_000000019326	0.994026284348865	PS421	10	2	False	True	0.9994425773620605	0					non-mobilizable	no_good_hit	1339.0	77.521	79.0	0.0005252372961195327	NZ_DS996921.1	firmicutes	[Bacteroides] pectinophilus ATCC 43243 Scfld_02_1, whole genome shotgun sequence	True	True
FIJ0153_000000014442	1793	0.5445920726971402	2	1	1	1	1	False	84644	maximal	True	FIJ0153_000000014442	1.0	PS421	3	3	False	True	0.9765755534172058	0					non-mobilizable	no_good_hit	1337.0	77.562	75.0	0.0005244462760952562	NZ_DS996921.1	firmicutes	[Bacteroides] pectinophilus ATCC 43243 Scfld_02_1, whole genome shotgun sequence	True	True
ISR0355_000000011511	1776	0.5445920726971402	4	1	1	1	1	False	126906	fragment	False	CAN0002_000000010512	0.9510451045104511		0	0	False	True	0.9994369149208069	0					non-mobilizable	no_good_hit	1486.0	81.292	84.0	0.00024174472118256138	NZ_UFVT01000001.1	firmicutes	Blautia coccoides strain NCTC11035, whole genome shotgun sequence	True	True
ISR0199_000000017215	1773	0.5445920726971402	2	1	1	1	1	False	119091	backbone	False	ISR0851_000000006747	0.5485424485172568	PS816	0	0	False	True	1.0	0					non-mobilizable	no_good_hit	1494.0	87.21600000000001	84.0	0.006882452521253272	CP021632.1	other sequences	Unidentified plasmid plasmid apr38_000077F, complete sequence	True	True
DEN0085_000000016308	1769	0.5445920726971402	1	1	1	1	1	False	119188	maximal	True	DEN0085_000000016308	1.0	PS816	1	1	False	True	0.9977388381958008	0					non-mobilizable	no_good_hit	1526.0	80.21	85.0	0.027743537853003403	NZ_NFHM01000022.1	firmicutes	Anaerotignum lactatifermentans strain An75 An75_contig_22, whole genome shotgun sequence	True	True
AUS0020_000000015059	1768	0.5445920726971402	1	1	1	1	1	False	119091	backbone	False	ISR0851_000000006747	0.5238575853930593	PS816	0	0	False	True	1.0	0					non-mobilizable	no_good_hit	1494.0	87.21600000000001	84.0	0.006882452521253272	CP021632.1	other sequences	Unidentified plasmid plasmid apr38_000077F, complete sequence	True	True
FIJ0113_000000014510	1767	0.5445920726971402	2	1	1	1	1	False	119091	backbone	False	ISR0851_000000006747	0.30168006785619156	PS816	0	0	False	True	0.9988681674003601	0					non-mobilizable	no_good_hit	1396.0	87.321	79.0	0.0064291727181062155	CP021632.1	other sequences	Unidentified plasmid plasmid apr38_000077F, complete sequence	True	True
ISR0841_000000008283	1767	0.5445920726971402	1	1	1	1	1	False	119091	backbone	False	ISR0851_000000006747	0.511369302190654	PS816	0	0	False	True	0.9937747716903687	0					non-mobilizable	no_good_hit	1500.0	82.133	85.0	0.020610046365725134	NZ_CYZK01000015.1	firmicutes	Coprococcus comes strain 2789STDY5834866, whole genome shotgun sequence	True	True
ISR0830_000000016692	1765	0.5445920726971402	2	1	1	1	1	False	126855	maximal	True	ISR0830_000000016692	1.0	PS979	20	7	False	True	0.9994333982467651	0					non-mobilizable	no_good_hit	1486.0	81.292	86.0	0.00024174472118256138	NZ_UFVT01000001.1	firmicutes	Blautia coccoides strain NCTC11035, whole genome shotgun sequence	True	True
FIJ0121_000000014622	1764	0.5445920726971402	3	1	1	1	1	False	119155	maximal	True	FIJ0121_000000014622	1.0	PS816	0	0	False	True	0.9937641620635986	0					non-mobilizable	no_good_hit	1493.0	87.34100000000001	84.0	0.006877827217139527	CP021632.1	other sequences	Unidentified plasmid plasmid apr38_000077F, complete sequence	True	True
ISR0140_000000013320	1754	0.5445920726971402	2	1	1	1	1	False	126862	maximal	True	ISR0140_000000013320	1.0	PS979	7	4	False	True	0.9789053797721863	0					non-mobilizable	chromosome	1416.0	81.14399999999999	93.0	0.0002215634765197791	NZ_CP035945.1	firmicutes	Blautia producta strain PMF1 chromosome, complete genome	False	True
USA0056_01_000000010243	1753	0.5445920726971402	1	1	1	1	1	False	126847	maximal	True	USA0056_01_000000010243	1.0	PS979	1	1	False	True	0.992013692855835	0					non-mobilizable	no_good_hit	1483.0	99.73	85.0	0.03208486685429747	NZ_CYZO01000029.1	firmicutes	[Ruminococcus] torques strain 2789STDY5834841, whole genome shotgun sequence	True	True
FIJ0150_000000013982	1740	0.5445920726971402	1	1	1	1	1	False	128947	maximal	True	FIJ0150_000000013982	1.0	PS1059	0	0	False	True	1.0	0					non-mobilizable	no_good_hit	1498.0	82.51	86.0	0.32407206425005425	KX126656.1	bacteria	Uncultured bacterium clone AmoxDisc_TwinA_Time3_PI_6 genomic sequence	True	True
ISR0153_000000016522	1739	0.5445920726971402	1	1	1	1	1	False	119091	backbone	False	ISR0851_000000006747	0.541970661798755	PS816	0	0	True	True	0.9988499283790588	1					non-mobilizable	no_good_hit	1496.0	87.29899999999999	86.0	0.006891703129480764	CP021632.1	other sequences	Unidentified plasmid plasmid apr38_000077F, complete sequence	True	True
FIJ0059_000000010339	1737	0.5445920726971402	2	1	1	1	1	False	119091	backbone	False	ISR0851_000000006747	0.487579710808817	PS816	0	0	False	True	0.9919401407241821	0					non-mobilizable	no_good_hit	1481.0	87.238	85.0	0.006822323567774581	CP021632.1	other sequences	Unidentified plasmid plasmid apr38_000077F, complete sequence	True	True
ENG0033_000000014790	1735	0.5445920726971402	3	1	1	1	1	False	126877	fragment	False	ENG0033_000000014790	1.0		0	0	False	True	1.0	0					non-mobilizable	no_good_hit	1495.0	82.34100000000001	86.0	0.0031771688560481666	NZ_SLXA01000001.1	firmicutes	Frisingicoccus caecimuris strain DSM 28559 Ga0310541_101, whole genome shotgun sequence	True	True
ISR0073_000000015736	1733	0.5445920726971402	1	1	1	1	1	False	119143	maximal	True	ISR0073_000000015736	1.0	PS816	0	0	False	True	0.9959607720375061	0					non-mobilizable	no_good_hit	1490.0	87.383	86.0	0.006863951304798291	CP021632.1	other sequences	Unidentified plasmid plasmid apr38_000077F, complete sequence	True	True
ISR0058_000000015153	1727	0.5445920726971402	2	1	1	1	1	False	119091	backbone	False	ISR0851_000000006747	0.5054670462301152	PS816	0	0	False	True	1.0	0					non-mobilizable	no_good_hit	1514.0	80.119	87.0	0.13980001868984207	NZ_NFHM01000047.1	firmicutes	Anaerotignum lactatifermentans strain An75 An75_contig_47, whole genome shotgun sequence	True	True
ISR0287_000000007579	1726	0.5445920726971402	2	1	1	1	1	False	119196	maximal	False	CHI0176_000000004087	0.9436115850200358	PS816	0	0	False	True	1.0	0					non-mobilizable	no_good_hit	1408.0	87.64200000000001	81.0	0.006484676367471161	CP021632.1	other sequences	Unidentified plasmid plasmid apr38_000077F, complete sequence	True	True
ENG0036_000000014359	1725	0.5445920726971402	1	1	1	1	1	False	119091	backbone	False	ISR0851_000000006747	0.5205178138881486	PS816	0	0	False	True	0.9942029118537903	0					non-mobilizable	no_good_hit	1494.0	87.34899999999999	86.0	0.006882452521253272	CP021632.1	other sequences	Unidentified plasmid plasmid apr38_000077F, complete sequence	True	True
FIJ0085_000000018274	1710	0.5445920726971402	2	1	1	1	1	False	84646	fragment	False	FIJ0085_000000018274	1.0		0	0	False	True	1.0	0					non-mobilizable	no_good_hit	1356.0	76.77	79.0	0.00021861988693104093	NZ_UFVT01000001.1	firmicutes	Blautia coccoides strain NCTC11035, whole genome shotgun sequence	True	True
MON0012_000000031972	1707	0.5445920726971402	2	1	1	1	1	False	119118	maximal	True	MON0012_000000031972	1.0	PS816	0	0	False	True	0.9888693690299988	0					non-mobilizable	no_good_hit	1491.0	87.458	87.0	0.006868576608912036	CP021632.1	other sequences	Unidentified plasmid plasmid apr38_000077F, complete sequence	True	True
ISR0813_000000018187	1706	0.5445920726971402	1	1	1	1	1	False	119091	backbone	False	ISR0851_000000006747	0.5340867065245901	PS816	0	0	False	True	0.9994138479232788	0					non-mobilizable	no_good_hit	1494.0	87.21600000000001	87.0	0.006882452521253272	CP021632.1	other sequences	Unidentified plasmid plasmid apr38_000077F, complete sequence	True	True
ISR0237_000000006783	1706	0.5445920726971402	1	1	1	1	1	False	119091	backbone	False	ISR0851_000000006747	0.3457305392275237	PS816	0	0	False	True	0.9994138479232788	0					non-mobilizable	no_good_hit	1386.0	87.59	81.0	0.0063829196769687605	CP021632.1	other sequences	Unidentified plasmid plasmid apr38_000077F, complete sequence	True	True
FIJ0056_000000012417	1705	0.5445920726971402	1	1	1	1	1	False	119166	maximal	True	FIJ0056_000000012417	1.0	PS816	0	0	False	True	0.9912023544311523	0					non-mobilizable	no_good_hit	1484.0	87.399	87.0	0.006836199480115818	CP021632.1	other sequences	Unidentified plasmid plasmid apr38_000077F, complete sequence	True	True
ISR0340_000000013141	1703	0.5445920726971402	1	1	1	1	1	False	119091	backbone	False	ISR0851_000000006747	0.5172705599296639	PS816	0	0	False	True	1.0	0					non-mobilizable	no_good_hit	1495.0	87.291	88.0	0.006887077825367018	CP021632.1	other sequences	Unidentified plasmid plasmid apr38_000077F, complete sequence	True	True
ISR0146_000000024579	1702	0.5445920726971402	2	1	1	1	1	False	119091	backbone	False	ISR0851_000000006747	0.5172243495236838	PS816	0	0	False	True	1.0	0					non-mobilizable	no_good_hit	1486.0	86.339	88.0	0.19298474377363412	KX126610.1	bacteria	Uncultured bacterium clone AmoxDisc_TwinA_Time3_PE_10 genomic sequence	True	True
ENG0097_000000018475	1700	0.5445920726971402	1	1	1	1	1	False	119178	maximal	True	ENG0097_000000018475	1.0	PS816	1	1	False	True	0.9952940940856934	0					non-mobilizable	no_good_hit	1484.0	87.46600000000001	87.0	0.006836199480115818	CP021632.1	other sequences	Unidentified plasmid plasmid apr38_000077F, complete sequence	True	True
ISR0306_000000005984	1698	0.5445920726971402	2	1	1	1	1	False	119091	backbone	False	ISR0851_000000006747	0.5422229030531329	PS816	0	0	False	True	1.0	0					non-mobilizable	no_good_hit	1494.0	87.21600000000001	88.0	0.006882452521253272	CP021632.1	other sequences	Unidentified plasmid plasmid apr38_000077F, complete sequence	True	True
FIJ0052_000000017896	1693	0.5445920726971402	2	1	1	1	1	False	119091	backbone	False	ISR0851_000000006747	0.48591819013846044	PS816	0	0	False	True	1.0	0					non-mobilizable	no_good_hit	1483.0	87.256	87.0	0.006831574176002072	CP021632.1	other sequences	Unidentified plasmid plasmid apr38_000077F, complete sequence	True	True
MON0002_000000015939	1690	0.5445920726971402	2	1	1	1	1	False	119119	maximal	True	MON0002_000000015939	1.0	PS816	0	0	False	True	0.9964497089385986	0					non-mobilizable	no_good_hit	1509.0	80.71600000000001	89.0	0.0004249576461718044	FP929038.1	firmicutes	Coprococcus catus GD/7 draft genome	True	True
FIJ0002_000000021966	1688	0.5445920726971402	1	1	1	1	1	False	84652	maximal	True	FIJ0002_000000021966	1.0	PS421	7	2	False	True	1.0	0					non-mobilizable	no_good_hit	1283.0	78.722	75.0	0.001646086274591002	NZ_KI535368.1	firmicutes	Catonella morbi ATCC 51271 Scfld2, whole genome shotgun sequence	True	True
CHI0089_000000005118	1688	0.5445920726971402	2	1	1	1	1	False	129020	maximal	True	CHI0089_000000005118	1.0	PS1059	0	0	False	True	0.9982227683067322	0					non-mobilizable	no_good_hit	1502.0	82.756	89.0	0.3249403082266117	KX126656.1	bacteria	Uncultured bacterium clone AmoxDisc_TwinA_Time3_PI_6 genomic sequence	True	True
FIJ0139_000000015530	1686	0.5445920726971402	1	1	1	1	1	False	119091	backbone	False	ISR0851_000000006747	0.5175593704659618	PS816	0	0	False	True	1.0	0					non-mobilizable	no_good_hit	1494.0	87.21600000000001	88.0	0.006882452521253272	CP021632.1	other sequences	Unidentified plasmid plasmid apr38_000077F, complete sequence	True	True
ISR0180_000000014136	1686	0.5445920726971402	1	1	1	1	1	False	126859	maximal	True	ISR0180_000000014136	1.0	PS979	3	2	False	True	0.9976274967193604	0					non-mobilizable	no_good_hit	1507.0	81.155	89.0	0.0002450248395161104	NZ_UFVT01000001.1	firmicutes	Blautia coccoides strain NCTC11035, whole genome shotgun sequence	True	True
ISR0189_000000009380	1681	0.5445920726971402	1	1	1	1	1	False	84641	fragment	False	ISR0189_000000009380	1.0		0	0	False	True	1.0	0					non-mobilizable	no_good_hit	1344.0	78.869	79.0	0.0017198495746316364	NZ_KI535368.1	firmicutes	Catonella morbi ATCC 51271 Scfld2, whole genome shotgun sequence	True	True
ISR0847_000000017300	1681	0.5445920726971402	1	1	1	1	1	False	119091	backbone	False	ISR0851_000000006747	0.5323599751551537	PS816	0	0	False	True	0.9946460723876953	0					non-mobilizable	no_good_hit	1494.0	87.21600000000001	89.0	0.006882452521253272	CP021632.1	other sequences	Unidentified plasmid plasmid apr38_000077F, complete sequence	True	True
ISR0060_000000016275	1681	0.5445920726971402	2	1	1	1	1	False	119146	fragment	False	ISR0060_000000016275	1.0		0	0	False	True	1.0	0					non-mobilizable	no_good_hit	1490.0	82.01299999999999	89.0	0.02045870423620379	NZ_CYZK01000015.1	firmicutes	Coprococcus comes strain 2789STDY5834866, whole genome shotgun sequence	True	True
ISR0069_000000014818	1680	0.5445920726971402	1	1	1	1	1	False	119091	backbone	False	ISR0851_000000006747	0.48742583975325116	PS816	0	0	False	True	1.0	0					non-mobilizable	other	1499.0	80.25399999999999	91.0	0.1383982805345295	NZ_NFHM01000047.1	firmicutes	Anaerotignum lactatifermentans strain An75 An75_contig_47, whole genome shotgun sequence	False	True
MON0067_000000010808	1679	0.5445920726971402	2	1	1	1	1	False	126844	backbone	False	ISR0792_000000009219	0.8964750939820227	PS979	0	0	False	True	1.0	0					non-mobilizable	no_good_hit	1483.0	99.865	88.0	0.03208486685429747	NZ_CYZO01000029.1	firmicutes	[Ruminococcus] torques strain 2789STDY5834841, whole genome shotgun sequence	True	True
FIJ0163_000000014628	1675	0.5445920726971402	1	1	1	1	1	False	128943	maximal	True	FIJ0163_000000014628	1.0	PS1059	0	0	False	True	1.0	0					non-mobilizable	no_good_hit	1446.0	82.15799999999999	86.0	0.0004082091484268902	FP929038.1	firmicutes	Coprococcus catus GD/7 draft genome	True	True
ENG0102_000000017170	1674	0.5445920726971402	1	1	1	1	1	False	84653	maximal	False	ISR0120_000000019326	0.9662764771460424	PS421	0	0	False	True	1.0	0					non-mobilizable	no_good_hit	1344.0	78.869	80.0	0.0017198495746316364	NZ_KI535368.1	firmicutes	Catonella morbi ATCC 51271 Scfld2, whole genome shotgun sequence	True	True
MON0042_000000015760	1672	0.5445920726971402	2	1	1	1	1	False	119108	maximal	True	MON0042_000000015760	1.0	PS816	0	0	False	True	0.9964115023612976	0					non-mobilizable	no_good_hit	1484.0	86.38799999999999	89.0	0.27990158970476914	KX125463.1	bacteria	Uncultured bacterium clone AmoxConc_TwinA_Time2_PI_2 genomic sequence	True	True
ENG0025_000000016040	1670	0.5445920726971402	2	1	1	1	1	False	126844	backbone	False	ISR0792_000000009219	0.9062768379488094	PS979	0	0	False	True	0.9988024234771729	0					non-mobilizable	no_good_hit	1482.0	100.0	89.0	0.03206321714656852	NZ_CYZO01000029.1	firmicutes	[Ruminococcus] torques strain 2789STDY5834841, whole genome shotgun sequence	True	True
ISR0051_000000022322	1669	0.5445920726971402	1	1	1	1	1	False	119091	backbone	False	ISR0851_000000006747	0.5239662060626405	PS816	0	0	False	True	0.9970042109489441	0					non-mobilizable	no_good_hit	1494.0	87.21600000000001	89.0	0.006882452521253272	CP021632.1	other sequences	Unidentified plasmid plasmid apr38_000077F, complete sequence	True	True
FIJ0170_000000009678	1667	0.5445920726971402	1	1	1	1	1	False	84643	fragment	False	FIJ0170_000000009678	1.0		0	0	False	True	0.9994001388549805	0					non-mobilizable	no_good_hit	1344.0	77.53	84.0	0.0005272148461802237	NZ_DS996921.1	firmicutes	[Bacteroides] pectinophilus ATCC 43243 Scfld_02_1, whole genome shotgun sequence	True	True
FIJ0109_000000014826	1667	0.5445920726971402	1	1	1	1	1	False	119091	backbone	False	ISR0851_000000006747	0.5287743710087188	PS816	0	0	False	True	1.0	0					non-mobilizable	no_good_hit	1489.0	87.17299999999999	89.0	0.006859326000684545	CP021632.1	other sequences	Unidentified plasmid plasmid apr38_000077F, complete sequence	True	True
DEN0063_000000029971	1666	0.5445920726971402	2	1	1	1	1	False	119191	fragment	False	ISR0395_000000021774	0.721711973368689		0	0	False	True	0.9723889827728271	0					non-mobilizable	no_good_hit	1417.0	87.29700000000001	85.0	0.006535554712722362	CP021632.1	other sequences	Unidentified plasmid plasmid apr38_000077F, complete sequence	True	True
ISR0022_000000015609	1664	0.5445920726971402	1	1	1	1	1	False	119091	backbone	False	ISR0851_000000006747	0.5361005961907829	PS816	0	0	False	True	1.0	0					non-mobilizable	other	1476.0	81.233	91.0	0.01458538673675617	NZ_QGDS01000015.1	firmicutes	Faecalicatena contorta strain NLAE-zl-C134 Ga0104392_115, whole genome shotgun sequence	False	True
ISR0792_000000009219	1663	0.5445920726971402	1	1	1	1	1	False	126844	backbone	True	ISR0792_000000009219	0.9182192584269303	PS979	21	7	False	True	0.9951894283294678	0					non-mobilizable	no_good_hit	1482.0	100.0	89.0	0.03206321714656852	NZ_CYZO01000029.1	firmicutes	[Ruminococcus] torques strain 2789STDY5834841, whole genome shotgun sequence	True	True
ISR0397_000000010999	1663	0.5445920726971402	2	1	1	1	1	False	119091	backbone	False	ISR0851_000000006747	0.5138045323718909	PS816	0	0	False	True	0.9987973570823669	0					non-mobilizable	other	1486.0	86.339	90.0	0.19298474377363412	KX126610.1	bacteria	Uncultured bacterium clone AmoxDisc_TwinA_Time3_PE_10 genomic sequence	False	True
ISR0342_000000009072	1663	0.5445920726971402	1	1	1	1	1	False	119091	backbone	False	ISR0851_000000006747	0.4876199534699423	PS816	0	0	False	True	0.998196005821228	0					non-mobilizable	other	1493.0	80.375	94.0	0.02617773209031938	NZ_NFHM01000021.1	firmicutes	Anaerotignum lactatifermentans strain An75 An75_contig_21, whole genome shotgun sequence	False	True
ISR0043_000000013366	1659	0.5445920726971402	1	1	1	1	1	False	126864	maximal	True	ISR0043_000000013366	1.0	PS979	1	1	False	True	0.9873417615890503	0					non-mobilizable	other	1496.0	81.35	90.0	0.1935063241622115	KX126610.1	bacteria	Uncultured bacterium clone AmoxDisc_TwinA_Time3_PE_10 genomic sequence	False	True
ENG0153_000000018040	1659	0.5445920726971402	1	1	1	1	1	False	126868	maximal	True	ENG0153_000000018040	1.0	PS979	17	6	False	True	0.998794436454773	0					non-mobilizable	other	1497.0	81.229	90.0	0.00024354878626601332	NZ_UFVT01000001.1	firmicutes	Blautia coccoides strain NCTC11035, whole genome shotgun sequence	False	True
ENG0185_000000011969	1658	0.5445920726971402	1	1	1	1	1	False	128841	backbone	False	ENG0186_000000008765	0.717323410660607	PS1059	0	0	False	True	1.0	0					non-mobilizable	other	1495.0	82.274	96.0	0.0004215511720541947	FP929038.1	firmicutes	Coprococcus catus GD/7 draft genome	False	True
ISR0111_000000010820	1657	0.5445920726971402	1	1	1	1	1	False	119091	backbone	False	ISR0851_000000006747	0.5409879796942261	PS816	0	0	False	True	0.9933614730834961	0					non-mobilizable	plasmid	1498.0	87.316	90.0	0.006896328433594509	CP021632.1	other sequences	Unidentified plasmid plasmid apr38_000077F, complete sequence	False	True
ENG0184_000000013527	1656	0.5445920726971402	2	1	1	1	1	False	119091	backbone	False	ISR0851_000000006747	0.5144599605197051	PS816	0	0	False	True	0.9408212304115295	0					non-mobilizable	plasmid	1494.0	87.21600000000001	90.0	0.006882452521253272	CP021632.1	other sequences	Unidentified plasmid plasmid apr38_000077F, complete sequence	False	True
ISR0284_000000008189	1651	0.5445920726971402	1	1	1	1	1	False	126844	backbone	False	ISR0792_000000009219	0.9177724599453473	PS979	0	0	False	True	1.0	0					non-mobilizable	other	1483.0	100.0	90.0	0.03208486685429747	NZ_CYZO01000029.1	firmicutes	[Ruminococcus] torques strain 2789STDY5834841, whole genome shotgun sequence	False	True
FIJ0150_000000014806	1650	0.5445920726971402	2	1	1	1	1	False	119091	backbone	False	ISR0851_000000006747	0.4796027926340738	PS816	0	0	False	True	0.9981818199157715	0					non-mobilizable	plasmid	1481.0	87.306	90.0	0.006822323567774581	CP021632.1	other sequences	Unidentified plasmid plasmid apr38_000077F, complete sequence	False	True
FIJ0139_000000015928	1647	0.5445920726971402	2	1	1	1	1	False	84638	backbone	True	FIJ0139_000000015928	0.9824022740703746	PS421	13	3	False	True	1.0	0					non-mobilizable	no_good_hit	1344.0	78.869	81.0	0.0017198495746316364	NZ_KI535368.1	firmicutes	Catonella morbi ATCC 51271 Scfld2, whole genome shotgun sequence	True	True
ISR0228_000000016478	1645	0.5445920726971402	1	1	1	1	1	False	119091	backbone	False	ISR0851_000000006747	0.5482013119560223	PS816	0	0	False	True	1.0	0					non-mobilizable	other	1508.0	77.984	91.0	0.006808880353019183	NZ_FNRK01000001.1	firmicutes	Eubacterium aggregans strain SR12, whole genome shotgun sequence	False	True
ISR0174_000000014835	1644	0.5445920726971402	1	1	1	1	1	False	119091	backbone	False	ISR0851_000000006747	0.5330496162815506	PS816	0	0	False	True	0.9975669384002686	0					non-mobilizable	plasmid	1494.0	87.28200000000001	91.0	0.006882452521253272	CP021632.1	other sequences	Unidentified plasmid plasmid apr38_000077F, complete sequence	False	True
ISR0033_000000019233	1642	0.5445920726971402	1	1	1	1	1	False	126844	backbone	False	ISR0792_000000009219	0.907427997428806	PS979	0	0	False	True	1.0	0					non-mobilizable	other	1500.0	81.333	96.0	0.19389750945364453	KX126610.1	bacteria	Uncultured bacterium clone AmoxDisc_TwinA_Time3_PE_10 genomic sequence	False	True
ISR0026_000000013859	1640	0.5445920726971402	1	1	1	1	1	False	126844	backbone	False	ISR0792_000000009219	0.9077993164275333	PS979	0	0	False	True	1.0	0					non-mobilizable	other	1486.0	81.359	91.0	0.00024174472118256138	NZ_UFVT01000001.1	firmicutes	Blautia coccoides strain NCTC11035, whole genome shotgun sequence	False	True
SPA0145_000000021323	1635	0.5445920726971402	3	1	1	1	1	False	126844	backbone	False	ISR0792_000000009219	0.8866547254885266	PS979	0	0	False	True	1.0	0					non-mobilizable	other	1482.0	99.865	91.0	0.03206321714656852	NZ_CYZO01000029.1	firmicutes	[Ruminococcus] torques strain 2789STDY5834841, whole genome shotgun sequence	False	True
ISR0193_000000016284	1635	0.5445920726971402	1	1	1	1	1	False	84638	backbone	False	FIJ0139_000000015928	0.9819691544985986	PS421	0	0	True	True	1.0	2					non-mobilizable	no_good_hit	1338.0	77.952	85.0	0.0003774529463800641	NZ_LT907978.1	firmicutes	Anaerobutyricum hallii isolate EH1 chromosome I	True	True
ENG0079_000000020290	1634	0.5445920726971402	2	1	1	1	1	False	119091	backbone	False	ISR0851_000000006747	0.5135194874210237	PS816	0	0	False	True	1.0	0					non-mobilizable	plasmid	1489.0	87.441	91.0	0.006859326000684545	CP021632.1	other sequences	Unidentified plasmid plasmid apr38_000077F, complete sequence	False	True
FIJ0108_000000014292	1628	0.5445920726971402	2	1	1	1	1	False	119091	backbone	False	ISR0851_000000006747	0.5200225952634152	PS816	0	0	False	True	0.9950860142707825	0					non-mobilizable	plasmid	1483.0	87.458	91.0	0.006831574176002072	CP021632.1	other sequences	Unidentified plasmid plasmid apr38_000077F, complete sequence	False	True
ISR0063_000000012300	1626	0.5445920726971402	3	1	1	1	1	False	126844	backbone	False	ISR0792_000000009219	0.8864601765806972	PS979	0	0	False	True	1.0	0					non-mobilizable	other	1503.0	80.971	92.0	0.1393327726380712	NZ_NFHM01000047.1	firmicutes	Anaerotignum lactatifermentans strain An75 An75_contig_47, whole genome shotgun sequence	False	True
FIJ0161_000000010564	1624	0.5445920726971402	1	1	1	1	1	False	119091	backbone	False	ISR0851_000000006747	0.4930450424018797	PS816	0	0	False	True	0.9993842244148254	0					non-mobilizable	plasmid	1493.0	87.34100000000001	96.0	0.006877827217139527	CP021632.1	other sequences	Unidentified plasmid plasmid apr38_000077F, complete sequence	False	True
FIJ0025_000000013183	1623	0.5445920726971402	1	1	1	1	1	False	119091	backbone	False	ISR0851_000000006747	0.4833332940201857	PS816	0	0	False	True	1.0	0					non-mobilizable	plasmid	1488.0	87.29799999999999	96.0	0.006854700696570799	CP021632.1	other sequences	Unidentified plasmid plasmid apr38_000077F, complete sequence	False	True
ENG0177_000000016380	1623	0.5445920726971402	1	1	1	1	1	False	119091	backbone	False	ISR0851_000000006747	0.47973271696675607	PS816	0	0	False	True	0.9981516003608704	0					non-mobilizable	plasmid	1490.0	87.315	92.0	0.006863951304798291	CP021632.1	other sequences	Unidentified plasmid plasmid apr38_000077F, complete sequence	False	True
FIJ0159_000000015621	1622	0.5445920726971402	1	1	1	1	1	False	119091	backbone	False	ISR0851_000000006747	0.4839900589532537	PS816	0	0	False	True	0.9858199954032898	0					non-mobilizable	plasmid	1498.0	87.18299999999999	92.0	0.006900953737708254	CP021632.1	other sequences	Unidentified plasmid plasmid apr38_000077F, complete sequence	False	True
ENG0055_000000011850	1621	0.5445920726971402	1	1	1	1	1	False	126844	backbone	False	ISR0792_000000009219	0.8867468484147013	PS979	0	0	False	True	1.0	0					non-mobilizable	other	1518.0	81.028	93.0	0.0002469929105162398	NZ_UFVT01000001.1	firmicutes	Blautia coccoides strain NCTC11035, whole genome shotgun sequence	False	True
CAN0007_000000024821	1620	0.5445920726971402	1	1	1	1	1	False	126844	backbone	False	ISR0792_000000009219	0.8866062011232856	PS979	0	0	False	True	0.9975308775901794	0					non-mobilizable	other	1500.0	81.267	100.0	0.1940279045507889	KX126610.1	bacteria	Uncultured bacterium clone AmoxDisc_TwinA_Time3_PE_10 genomic sequence	False	True
ISR0203_000000010857	1619	0.5445920726971402	1	1	1	1	1	False	119091	backbone	False	ISR0851_000000006747	0.5431790791192596	PS816	0	0	False	True	0.9808523654937744	0					non-mobilizable	plasmid	1488.0	87.5	92.0	0.006854700696570799	CP021632.1	other sequences	Unidentified plasmid plasmid apr38_000077F, complete sequence	False	True
CHI0144_000000010146	1617	0.5445920726971402	1	1	1	1	1	False	126844	backbone	False	ISR0792_000000009219	0.7871095777332854	PS979	0	0	False	True	0.9993815422058105	0					non-mobilizable	chromosome	1409.0	81.192	90.0	0.0002204619535541268	NZ_CP035945.1	firmicutes	Blautia producta strain PMF1 chromosome, complete genome	False	True
ENG0095_000000017261	1617	0.5445920726971402	1	1	1	1	1	False	128841	backbone	False	ENG0186_000000008765	0.6999617961143493	PS1059	0	0	False	True	1.0	0					non-mobilizable	other	1508.0	82.228	93.0	0.00042524151901493853	FP929038.1	firmicutes	Coprococcus catus GD/7 draft genome	False	True
ISR0844_000000007794	1616	0.5445920726971402	1	1	1	1	1	False	126844	backbone	False	ISR0792_000000009219	0.9077981377926193	PS979	0	0	False	True	0.9969059228897095	0					non-mobilizable	other	1492.0	99.866	92.0	0.032279714223857975	NZ_CYZO01000029.1	firmicutes	[Ruminococcus] torques strain 2789STDY5834841, whole genome shotgun sequence	False	True
ISR0217_000000014245	1615	0.5445920726971402	1	1	1	1	1	False	119091	backbone	False	ISR0851_000000006747	0.4804282684878051	PS816	0	0	False	True	0.9956656098365784	0					non-mobilizable	other	1506.0	81.74	93.0	0.020692596618191325	NZ_CYZK01000015.1	firmicutes	Coprococcus comes strain 2789STDY5834866, whole genome shotgun sequence	False	True
USA0034_01_000000032282	1615	0.5445920726971402	2	1	1	1	1	False	119091	backbone	False	ISR0851_000000006747	0.5321130749895462	PS816	0	0	False	True	0.998142421245575	0					non-mobilizable	plasmid	1494.0	87.28200000000001	92.0	0.006882452521253272	CP021632.1	other sequences	Unidentified plasmid plasmid apr38_000077F, complete sequence	False	True
ISR0072_000000018211	1613	0.5445920726971402	1	1	1	1	1	False	119091	backbone	False	ISR0851_000000006747	0.5113698821162991	PS816	0	0	False	True	0.9814011454582214	0					non-mobilizable	plasmid	1489.0	87.374	92.0	0.006859326000684545	CP021632.1	other sequences	Unidentified plasmid plasmid apr38_000077F, complete sequence	False	True
CHI0051_000000011495	1611	0.5445920726971402	1	1	1	1	1	False	119091	backbone	False	ISR0851_000000006747	0.17648479714846094	PS816	0	0	False	True	1.0	0					non-mobilizable	other	1509.0	78.46300000000001	93.0	0.006813453140361707	NZ_FNRK01000001.1	firmicutes	Eubacterium aggregans strain SR12, whole genome shotgun sequence	False	True
CHI0141_000000017161	1611	0.5445920726971402	2	1	1	1	1	False	126844	backbone	False	ISR0792_000000009219	0.7475903910211872	PS979	0	0	False	True	0.9987585544586182	0					non-mobilizable	no_good_hit	1402.0	99.929	87.0	0.030331240528252867	NZ_CYZO01000029.1	firmicutes	[Ruminococcus] torques strain 2789STDY5834841, whole genome shotgun sequence	True	True
FIJ0099_000000013684	1610	0.5445920726971402	2	1	1	1	1	False	119091	backbone	False	ISR0851_000000006747	0.4745024068937318	PS816	0	0	False	True	0.9869565367698669	0					non-mobilizable	other	1514.0	80.185	93.0	0.05459916842949887	NZ_NFHM01000033.1	firmicutes	Anaerotignum lactatifermentans strain An75 An75_contig_33, whole genome shotgun sequence	False	True
ISR0045_000000016153	1610	0.5445920726971402	1	1	1	1	1	False	119091	backbone	False	ISR0851_000000006747	0.4828971176329814	PS816	0	0	False	True	1.0	0					non-mobilizable	other	1507.0	77.969	93.0	0.006808880353019183	NZ_FNRK01000001.1	firmicutes	Eubacterium aggregans strain SR12, whole genome shotgun sequence	False	True
SPA0133_000000012477	1609	0.5445920726971402	2	1	1	1	1	False	71796	fragment	False	SPA0133_000000012477	0.945660590130129		0	0	False	False	1.0	0					non-mobilizable	other	1484.0	99.663	92.0	0.32190145430866074	KX126656.1	bacteria	Uncultured bacterium clone AmoxDisc_TwinA_Time3_PI_6 genomic sequence	False	False
MON0040_000000017259	1608	0.5445920726971402	1	1	1	1	1	False	119091	backbone	False	ISR0851_000000006747	0.5161197247823207	PS816	0	0	False	True	0.981965184211731	0					non-mobilizable	plasmid	1487.0	87.42399999999999	92.0	0.006854700696570799	CP021632.1	other sequences	Unidentified plasmid plasmid apr38_000077F, complete sequence	False	True
ISR0068_000000012832	1608	0.5445920726971402	1	1	1	1	1	False	119091	backbone	False	ISR0851_000000006747	0.5105809487409076	PS816	0	0	False	True	1.0	0					non-mobilizable	other	1486.0	86.339	93.0	0.19298474377363412	KX126610.1	bacteria	Uncultured bacterium clone AmoxDisc_TwinA_Time3_PE_10 genomic sequence	False	True
SPA0119_000000019711	1607	0.5445920726971402	1	1	1	1	1	False	119091	backbone	False	ISR0851_000000006747	0.4800920795107278	PS816	0	0	False	True	0.9925326704978943	0					non-mobilizable	plasmid	1491.0	87.19	93.0	0.006868576608912036	CP021632.1	other sequences	Unidentified plasmid plasmid apr38_000077F, complete sequence	False	True
ISR0327_000000018055	1603	0.5445920726971402	1	1	1	1	1	False	119091	backbone	False	ISR0851_000000006747	0.49584890100403795	PS816	0	0	False	True	0.9950093626976013	0					non-mobilizable	plasmid	1489.0	87.374	93.0	0.006859326000684545	CP021632.1	other sequences	Unidentified plasmid plasmid apr38_000077F, complete sequence	False	True
FIJ0005_000000022335	1603	0.5445920726971402	1	1	1	1	1	False	119091	backbone	False	ISR0851_000000006747	0.4827269816549444	PS816	0	0	False	True	1.0	0					non-mobilizable	plasmid	1488.0	87.29799999999999	93.0	0.006854700696570799	CP021632.1	other sequences	Unidentified plasmid plasmid apr38_000077F, complete sequence	False	True
FIJ0160_000000011843	1602	0.5445920726971402	1	1	1	1	1	False	119091	backbone	False	ISR0851_000000006747	0.4825941594979646	PS816	0	0	False	True	0.9981273412704468	0					non-mobilizable	plasmid	1493.0	87.14	93.0	0.006877827217139527	CP021632.1	other sequences	Unidentified plasmid plasmid apr38_000077F, complete sequence	False	True
MON0106_000000026859	1602	0.5445920726971402	1	1	1	1	1	False	119091	backbone	False	ISR0851_000000006747	0.5549092891080186	PS816	0	0	False	True	1.0	0					non-mobilizable	plasmid	1489.0	87.374	93.0	0.006859326000684545	CP021632.1	other sequences	Unidentified plasmid plasmid apr38_000077F, complete sequence	False	True
FIJ0065_000000011926	1601	0.5445920726971402	2	1	1	1	1	False	119091	backbone	False	ISR0851_000000006747	0.5245691452810185	PS816	0	0	False	True	1.0	0					non-mobilizable	plasmid	1496.0	87.43299999999999	93.0	0.006891703129480764	CP021632.1	other sequences	Unidentified plasmid plasmid apr38_000077F, complete sequence	False	True
SPA0125_000000020537	1600	0.5445920726971402	1	1	1	1	1	False	119091	backbone	False	ISR0851_000000006747	0.500384278471705	PS816	0	0	False	True	0.9993749856948853	0					non-mobilizable	plasmid	1494.0	87.28200000000001	93.0	0.006882452521253272	CP021632.1	other sequences	Unidentified plasmid plasmid apr38_000077F, complete sequence	False	True
FIJ0061_000000017067	1600	0.5445920726971402	2	1	1	1	1	False	119091	backbone	False	ISR0851_000000006747	0.47750621448898645	PS816	0	0	False	True	0.9993749856948853	0					non-mobilizable	plasmid	1493.0	87.14	93.0	0.006877827217139527	CP021632.1	other sequences	Unidentified plasmid plasmid apr38_000077F, complete sequence	False	True
ENG0007_000000015720	1600	0.5445920726971402	1	1	1	1	1	False	119091	backbone	False	ISR0851_000000006747	0.5137678910484685	PS816	0	0	False	True	1.0	0					non-mobilizable	plasmid	1494.0	87.149	93.0	0.006882452521253272	CP021632.1	other sequences	Unidentified plasmid plasmid apr38_000077F, complete sequence	False	True
ISR0011_000000017801	1600	0.5445920726971402	1	1	1	1	1	False	119091	backbone	False	ISR0851_000000006747	0.49298481533198235	PS816	0	0	False	True	1.0	0					non-mobilizable	plasmid	1502.0	87.15	94.0	0.006914829650049491	CP021632.1	other sequences	Unidentified plasmid plasmid apr38_000077F, complete sequence	False	True
ISR0284_000000008565	1600	0.5445920726971402	2	1	1	1	1	False	128896	fragment	False	ISR0284_000000008565	1.0		0	0	False	True	0.9981250166893005	0					non-mobilizable	no_good_hit	1426.0	99.579	89.0	0.01960568496071984	NZ_CYZK01000015.1	firmicutes	Coprococcus comes strain 2789STDY5834866, whole genome shotgun sequence	True	True
FIJ0023_000000021234	1598	0.5445920726971402	1	1	1	1	1	False	119091	backbone	False	ISR0851_000000006747	0.646747376986924	PS816	0	0	False	True	0.991239070892334	0					non-mobilizable	plasmid	1490.0	93.42299999999999	93.0	0.006882452521253272	CP021632.1	other sequences	Unidentified plasmid plasmid apr38_000077F, complete sequence	False	True
FIJ0146_000000012388	1597	0.5445920726971402	1	1	1	1	1	False	119091	backbone	False	ISR0851_000000006747	0.32287140138596204	PS816	0	0	False	True	1.0	0					non-mobilizable	no_good_hit	1387.0	87.455	87.0	0.006387544981082506	CP021632.1	other sequences	Unidentified plasmid plasmid apr38_000077F, complete sequence	True	True
ISR0025_000000024689	1595	0.5445920726971402	1	1	1	1	1	False	119091	backbone	False	ISR0851_000000006747	0.5424170698135666	PS816	0	0	False	True	0.9993730187416077	0					non-mobilizable	plasmid	1489.0	87.307	93.0	0.006859326000684545	CP021632.1	other sequences	Unidentified plasmid plasmid apr38_000077F, complete sequence	False	True
ISR0087_000000023094	1595	0.5445920726971402	1	1	1	1	1	False	119091	backbone	False	ISR0851_000000006747	0.5406781702945802	PS816	0	0	False	True	1.0	0					non-mobilizable	plasmid	1489.0	87.105	93.0	0.006859326000684545	CP021632.1	other sequences	Unidentified plasmid plasmid apr38_000077F, complete sequence	False	True
MON0037_000000046648	1594	0.5445920726971402	1	1	1	1	1	False	119091	backbone	False	ISR0851_000000006747	0.500090874025232	PS816	0	0	False	True	0.9849435091018677	0					non-mobilizable	plasmid	1467.0	87.185	92.0	0.0067575693101821445	CP021632.1	other sequences	Unidentified plasmid plasmid apr38_000077F, complete sequence	False	True
FIJ0081_000000022692	1594	0.5445920726971402	1	1	1	1	1	False	119091	backbone	False	ISR0851_000000006747	0.525028949261044	PS816	0	0	False	True	0.9930990934371948	0					non-mobilizable	plasmid	1489.0	87.24	93.0	0.006859326000684545	CP021632.1	other sequences	Unidentified plasmid plasmid apr38_000077F, complete sequence	False	True
CHI0088_000000003139	1593	0.5445920726971402	1	1	1	1	1	False	84638	backbone	False	FIJ0139_000000015928	0.9758049274334006	PS421	0	0	False	True	1.0	0					non-mobilizable	no_good_hit	1347.0	75.056	84.0	0.00024472312313108597	AP023367.1	firmicutes	Anaerocolumna cellulosilytica SN021 DNA, complete genome	True	True
CHI0013_000000005818	1592	0.5445920726971402	1	1	1	1	1	False	126844	backbone	False	ISR0792_000000009219	0.8862744042307372	PS979	0	0	False	True	0.9974874258041382	0					non-mobilizable	other	1495.0	81.204	97.0	0.00024322077443265843	NZ_UFVT01000001.1	firmicutes	Blautia coccoides strain NCTC11035, whole genome shotgun sequence	False	True
DEN0028_000000019442	1590	0.5445920726971402	2	1	1	1	1	False	119091	backbone	False	ISR0851_000000006747	0.502940530108062	PS816	0	0	True	True	0.994339644908905	1					non-mobilizable	plasmid	1504.0	87.035	94.0	0.006928705562390727	CP021632.1	other sequences	Unidentified plasmid plasmid apr38_000077F, complete sequence	False	True
AST0148_000000021388	1589	0.5445920726971402	1	1	1	1	1	False	119091	backbone	False	ISR0851_000000006747	0.5163545563136592	PS816	0	0	False	True	0.9993706941604614	0					non-mobilizable	plasmid	1484.0	87.197	93.0	0.006836199480115818	CP021632.1	other sequences	Unidentified plasmid plasmid apr38_000077F, complete sequence	False	True
ENG0086_000000015793	1589	0.5445920726971402	1	1	1	1	1	False	126844	backbone	False	ISR0792_000000009219	0.8841309072707344	PS979	0	0	False	True	0.9993706941604614	0					non-mobilizable	other	1477.0	99.932	93.0	0.031954968607923795	NZ_CYZO01000029.1	firmicutes	[Ruminococcus] torques strain 2789STDY5834841, whole genome shotgun sequence	False	True
CHI0048_000000012279	1587	0.5445920726971402	1	1	1	1	1	False	119091	backbone	False	ISR0851_000000006747	0.539218977503702	PS816	0	0	False	True	0.9993698596954346	0					non-mobilizable	plasmid	1489.0	87.307	94.0	0.006859326000684545	CP021632.1	other sequences	Unidentified plasmid plasmid apr38_000077F, complete sequence	False	True
FIJ0043_000000018181	1587	0.5445920726971402	1	1	1	1	1	False	128841	backbone	False	ENG0186_000000008765	0.7306071949599118	PS1059	0	0	False	True	0.9880277514457703	0					non-mobilizable	other	1492.0	99.12899999999999	94.0	0.020499979362436884	NZ_CYZK01000015.1	firmicutes	Coprococcus comes strain 2789STDY5834866, whole genome shotgun sequence	False	True
MON0094_000000023995	1587	0.5445920726971402	1	1	1	1	1	False	119091	backbone	False	ISR0851_000000006747	0.5501334479858031	PS816	0	0	False	True	1.0	0					non-mobilizable	plasmid	1495.0	87.35799999999999	94.0	0.006887077825367018	CP021632.1	other sequences	Unidentified plasmid plasmid apr38_000077F, complete sequence	False	True
FIJ0142_000000022817	1586	0.5445920726971402	2	1	1	1	1	False	119091	backbone	False	ISR0851_000000006747	0.4810377131124785	PS816	0	0	False	True	0.9993695020675659	0					non-mobilizable	plasmid	1488.0	87.23100000000001	94.0	0.006854700696570799	CP021632.1	other sequences	Unidentified plasmid plasmid apr38_000077F, complete sequence	False	True
DEN0067_000000021199	1583	0.5445920726971402	2	1	1	1	1	False	119091	backbone	False	ISR0851_000000006747	0.4929434627289763	PS816	0	0	False	True	1.0	0					non-mobilizable	plasmid	1494.0	87.28200000000001	94.0	0.006882452521253272	CP021632.1	other sequences	Unidentified plasmid plasmid apr38_000077F, complete sequence	False	True
ENG0134_000000024688	1583	0.5445920726971402	1	1	1	1	1	False	119091	backbone	False	ISR0851_000000006747	0.5091774948521086	PS816	0	0	False	True	1.0	0					non-mobilizable	plasmid	1489.0	87.307	94.0	0.006859326000684545	CP021632.1	other sequences	Unidentified plasmid plasmid apr38_000077F, complete sequence	False	True
FIJ0153_000000016236	1582	0.5445920726971402	1	1	1	1	1	False	119091	backbone	False	ISR0851_000000006747	0.4874293391164685	PS816	0	0	False	True	0.998735785484314	0					non-mobilizable	plasmid	1490.0	87.24799999999999	94.0	0.006859326000684545	CP021632.1	other sequences	Unidentified plasmid plasmid apr38_000077F, complete sequence	False	True
AUS0022_000000021511	1582	0.5445920726971402	1	1	1	1	1	False	119091	backbone	False	ISR0851_000000006747	0.499682720226817	PS816	0	0	False	True	0.998735785484314	0					non-mobilizable	plasmid	1477.0	87.068	93.0	0.0068038223513195994	CP021632.1	other sequences	Unidentified plasmid plasmid apr38_000077F, complete sequence	False	True
FIJ0172_000000017806	1581	0.5445920726971402	1	1	1	1	1	False	119091	backbone	False	ISR0851_000000006747	0.5100321489053475	PS816	0	0	False	True	1.0	0					non-mobilizable	plasmid	1489.0	87.17299999999999	94.0	0.006859326000684545	CP021632.1	other sequences	Unidentified plasmid plasmid apr38_000077F, complete sequence	False	True
FIJ0096_000000023554	1581	0.5445920726971402	1	1	1	1	1	False	119091	backbone	False	ISR0851_000000006747	0.509614519166203	PS816	0	0	False	True	0.9981024861335754	0					non-mobilizable	plasmid	1494.0	87.149	94.0	0.006882452521253272	CP021632.1	other sequences	Unidentified plasmid plasmid apr38_000077F, complete sequence	False	True
SPA0158_000000013298	1576	0.5445920726971402	1	1	1	1	1	False	126844	backbone	False	ISR0792_000000009219	0.8846119069476055	PS979	0	0	False	True	0.9771573543548584	0					non-mobilizable	other	1509.0	80.98100000000001	95.0	0.3249403082266117	KX126656.1	bacteria	Uncultured bacterium clone AmoxDisc_TwinA_Time3_PI_6 genomic sequence	False	True
DEN0062_000000013390	1575	0.5445920726971402	1	1	1	1	1	False	119091	backbone	False	ISR0851_000000006747	0.5455934655817088	PS816	0	0	False	True	0.9980952143669128	0					non-mobilizable	plasmid	1489.0	87.24	94.0	0.006859326000684545	CP021632.1	other sequences	Unidentified plasmid plasmid apr38_000077F, complete sequence	False	True
FIJ0016_000000012065	1572	0.5445920726971402	1	1	1	1	1	False	84638	backbone	False	FIJ0139_000000015928	0.8370662214903786	PS421	0	0	False	True	1.0	0					non-mobilizable	no_good_hit	1283.0	78.722	81.0	0.001646086274591002	NZ_KI535368.1	firmicutes	Catonella morbi ATCC 51271 Scfld2, whole genome shotgun sequence	True	True
SPA0093_000000023949	1571	0.5445920726971402	2	1	1	1	1	False	126844	backbone	False	ISR0792_000000009219	0.8282760762810178	PS979	0	0	False	True	0.9987269043922424	0					non-mobilizable	other	1459.0	99.863	93.0	0.03156527386880277	NZ_CYZO01000029.1	firmicutes	[Ruminococcus] torques strain 2789STDY5834841, whole genome shotgun sequence	False	True
ENG0032_000000015237	1571	0.5445920726971402	1	1	1	1	1	False	119091	backbone	False	ISR0851_000000006747	0.5005943011704419	PS816	0	0	False	True	1.0	0					non-mobilizable	plasmid	1494.0	87.015	95.0	0.006882452521253272	CP021632.1	other sequences	Unidentified plasmid plasmid apr38_000077F, complete sequence	False	True
ISR0205_000000010518	1570	0.5445920726971402	1	1	1	1	1	False	119091	backbone	False	ISR0851_000000006747	0.48008836909343977	PS816	0	0	False	True	0.9993630647659302	0					non-mobilizable	other	1507.0	86.065	96.0	0.19585343591080975	KX126610.1	bacteria	Uncultured bacterium clone AmoxDisc_TwinA_Time3_PE_10 genomic sequence	False	True
SPA0132_000000026432	1570	0.5445920726971402	1	1	1	1	1	False	119091	backbone	False	ISR0851_000000006747	0.5106749889256059	PS816	0	0	False	True	0.9961783289909363	0					non-mobilizable	plasmid	1504.0	87.101	96.0	0.006928705562390727	CP021632.1	other sequences	Unidentified plasmid plasmid apr38_000077F, complete sequence	False	True
ISR0216_000000011066	1570	0.5445920726971402	1	1	1	1	1	False	119091	backbone	False	ISR0851_000000006747	0.4777088577116282	PS816	0	0	False	True	0.9891719818115234	0					non-mobilizable	plasmid	1452.0	87.397	92.0	0.006692815052589708	CP021632.1	other sequences	Unidentified plasmid plasmid apr38_000077F, complete sequence	False	True
AST0053_000000005284	1569	0.5445920726971402	1	1	1	1	1	False	126844	backbone	False	ISR0792_000000009219	0.8744396366400113	PS979	0	0	False	True	0.9859783053398132	0					non-mobilizable	other	1500.0	80.933	95.0	0.026354967920314772	NZ_NFHM01000021.1	firmicutes	Anaerotignum lactatifermentans strain An75 An75_contig_21, whole genome shotgun sequence	False	True
SPA0088_000000009679	1567	0.5445920726971402	1	1	1	1	1	False	71796	fragment	False	SPA0133_000000012477	0.9076768273097539		0	0	False	False	1.0	0					non-mobilizable	other	1486.0	91.05	95.0	0.32233557629693943	KX126656.1	bacteria	Uncultured bacterium clone AmoxDisc_TwinA_Time3_PI_6 genomic sequence	False	False
MAD0109_000000009104	1567	0.5445920726971402	2	1	1	1	1	False	119091	backbone	False	ISR0851_000000006747	0.48262994899345085	PS816	0	0	False	True	1.0	0					non-mobilizable	plasmid	1490.0	87.315	95.0	0.006863951304798291	CP021632.1	other sequences	Unidentified plasmid plasmid apr38_000077F, complete sequence	False	True
ENG0104_000000020259	1565	0.5445920726971402	1	1	1	1	1	False	84638	backbone	False	FIJ0139_000000015928	0.9805342923919038	PS421	0	0	False	True	0.9961661100387573	0					non-mobilizable	no_good_hit	1337.0	77.487	86.0	0.0005244462760952562	NZ_DS996921.1	firmicutes	[Bacteroides] pectinophilus ATCC 43243 Scfld_02_1, whole genome shotgun sequence	True	True
AUS0004_000000012904	1565	0.5445920726971402	2	1	1	1	1	False	119091	backbone	False	ISR0851_000000006747	0.49574765910035884	PS816	0	0	False	True	1.0	0					non-mobilizable	plasmid	1489.0	87.374	95.0	0.006859326000684545	CP021632.1	other sequences	Unidentified plasmid plasmid apr38_000077F, complete sequence	False	True
ISR0039_000000023836	1565	0.5445920726971402	1	1	1	1	1	False	119091	backbone	False	ISR0851_000000006747	0.5148442765857878	PS816	0	0	False	True	0.9993610382080078	0					non-mobilizable	plasmid	1495.0	87.35799999999999	95.0	0.006887077825367018	CP021632.1	other sequences	Unidentified plasmid plasmid apr38_000077F, complete sequence	False	True
SPA0046_000000021012	1564	0.5445920726971402	1	1	1	1	1	False	119091	backbone	False	ISR0851_000000006747	0.5194336359890555	PS816	0	0	False	True	0.9929667711257935	0					non-mobilizable	plasmid	1494.0	87.21600000000001	95.0	0.006882452521253272	CP021632.1	other sequences	Unidentified plasmid plasmid apr38_000077F, complete sequence	False	True
MAD0047_000000029926	1563	0.5445920726971402	1	1	1	1	1	False	128841	backbone	False	ENG0186_000000008765	0.730189274596974	PS1059	0	0	False	True	1.0	0					non-mobilizable	other	1485.0	97.98	95.0	0.020417429109970693	NZ_CYZK01000015.1	firmicutes	Coprococcus comes strain 2789STDY5834866, whole genome shotgun sequence	False	True
FIJ0051_000000014195	1563	0.5445920726971402	2	1	1	1	1	False	119091	backbone	False	ISR0851_000000006747	0.4991375911195334	PS816	0	0	False	True	1.0	0					non-mobilizable	other	1506.0	85.98899999999999	96.0	0.195201460425088	KX126610.1	bacteria	Uncultured bacterium clone AmoxDisc_TwinA_Time3_PE_10 genomic sequence	False	True
SPA0129_000000016015	1562	0.5445920726971402	1	1	1	1	1	False	119091	backbone	False	ISR0851_000000006747	0.4888292390581565	PS816	0	0	False	True	1.0	0					non-mobilizable	plasmid	1503.0	87.226	96.0	0.0069194549541632365	CP021632.1	other sequences	Unidentified plasmid plasmid apr38_000077F, complete sequence	False	True
ISR0301_000000012449	1561	0.5445920726971402	1	1	1	1	1	False	119091	backbone	False	ISR0851_000000006747	0.498561764382665	PS816	0	0	False	True	1.0	0					non-mobilizable	plasmid	1488.0	87.23100000000001	95.0	0.006854700696570799	CP021632.1	other sequences	Unidentified plasmid plasmid apr38_000077F, complete sequence	False	True
ISR0008_000000008359	1560	0.5445920726971402	2	1	1	1	1	False	119091	backbone	False	ISR0851_000000006747	0.4895929851752438	PS816	0	0	False	True	1.0	0					non-mobilizable	other	1491.0	82.09299999999999	96.0	0.020486220987025853	NZ_CYZK01000015.1	firmicutes	Coprococcus comes strain 2789STDY5834866, whole genome shotgun sequence	False	True
SPA0139_000000018092	1558	0.5445920726971402	2	1	1	1	1	False	126844	backbone	False	ISR0792_000000009219	0.9056770761928745	PS979	0	0	False	True	0.9743260741233826	0					non-mobilizable	other	1492.0	81.233	96.0	0.0002427287566826261	NZ_UFVT01000001.1	firmicutes	Blautia coccoides strain NCTC11035, whole genome shotgun sequence	False	True
ISR0156_000000015906	1558	0.5445920726971402	1	1	1	1	1	False	119091	backbone	False	ISR0851_000000006747	0.4787542194502088	PS816	0	0	False	True	0.9910141229629517	0					non-mobilizable	plasmid	1483.0	87.323	95.0	0.006831574176002072	CP021632.1	other sequences	Unidentified plasmid plasmid apr38_000077F, complete sequence	False	True
CHI0129_000000016600	1558	0.5445920726971402	1	1	1	1	1	False	119091	backbone	False	ISR0851_000000006747	0.5102002016091871	PS816	0	0	False	True	0.9948652386665344	0					non-mobilizable	other	1508.0	78.05	96.0	0.006808880353019183	NZ_FNRK01000001.1	firmicutes	Eubacterium aggregans strain SR12, whole genome shotgun sequence	False	True
FIJ0089_000000015998	1557	0.5445920726971402	1	1	1	1	1	False	119091	backbone	False	ISR0851_000000006747	0.4807516162215989	PS816	0	0	False	True	0.9903661012649536	0					non-mobilizable	other	1491.0	82.09299999999999	96.0	0.020486220987025853	NZ_CYZK01000015.1	firmicutes	Coprococcus comes strain 2789STDY5834866, whole genome shotgun sequence	False	True
FIJ0102_000000020736	1557	0.5445920726971402	2	1	1	1	1	False	119091	backbone	False	ISR0851_000000006747	0.4854224599450615	PS816	0	0	False	True	0.9980732202529907	0					non-mobilizable	plasmid	1483.0	87.323	95.0	0.006831574176002072	CP021632.1	other sequences	Unidentified plasmid plasmid apr38_000077F, complete sequence	False	True
FIJ0158_000000011908	1555	0.5445920726971402	2	1	1	1	1	False	119091	backbone	False	ISR0851_000000006747	0.4641320163132775	PS816	0	0	False	True	1.0	0					non-mobilizable	plasmid	1482.0	86.977	95.0	0.0068269488718883265	CP021632.1	other sequences	Unidentified plasmid plasmid apr38_000077F, complete sequence	False	True
AST0153_000000021909	1555	0.5445920726971402	2	1	1	1	1	False	126844	backbone	False	ISR0792_000000009219	0.8861110754312393	PS979	0	0	False	True	0.9942122101783752	0					non-mobilizable	other	1487.0	99.93299999999999	96.0	0.03217146568521325	NZ_CYZO01000029.1	firmicutes	[Ruminococcus] torques strain 2789STDY5834841, whole genome shotgun sequence	False	True
FIJ0074_000000019273	1554	0.5445920726971402	2	1	1	1	1	False	119091	backbone	False	ISR0851_000000006747	0.5173749227876925	PS816	0	0	False	True	0.9909909963607788	0					non-mobilizable	plasmid	1483.0	87.458	95.0	0.006831574176002072	CP021632.1	other sequences	Unidentified plasmid plasmid apr38_000077F, complete sequence	False	True
AST0104_000000022331	1554	0.5445920726971402	2	1	1	1	1	False	119091	backbone	False	ISR0851_000000006747	0.48126017615188416	PS816	0	0	False	True	0.9948520064353943	0					non-mobilizable	plasmid	1481.0	87.306	95.0	0.006822323567774581	CP021632.1	other sequences	Unidentified plasmid plasmid apr38_000077F, complete sequence	False	True
ISR0108_000000014516	1553	0.5445920726971402	1	1	1	1	1	False	126844	backbone	False	ISR0792_000000009219	0.8853713350124205	PS979	0	0	False	True	1.0	0					non-mobilizable	other	1494.0	81.191	96.0	0.00024305676851598098	NZ_UFVT01000001.1	firmicutes	Blautia coccoides strain NCTC11035, whole genome shotgun sequence	False	True
SPA0074_000000013890	1552	0.5445920726971402	1	1	1	1	1	False	119091	backbone	False	ISR0851_000000006747	0.48031422448668815	PS816	0	0	False	True	1.0	0					non-mobilizable	plasmid	1488.0	87.29799999999999	96.0	0.006854700696570799	CP021632.1	other sequences	Unidentified plasmid plasmid apr38_000077F, complete sequence	False	True
ISR0210_000000012325	1551	0.5445920726971402	1	1	1	1	1	False	119091	backbone	False	ISR0851_000000006747	0.4759041881420426	PS816	0	0	False	True	0.9993552565574646	0					non-mobilizable	other	1497.0	80.227	96.0	0.027246803421948303	NZ_NFHM01000022.1	firmicutes	Anaerotignum lactatifermentans strain An75 An75_contig_22, whole genome shotgun sequence	False	True
FIJ0155_000000014170	1550	0.5445920726971402	2	1	1	1	1	False	119091	backbone	False	ISR0851_000000006747	0.5307391822875884	PS816	0	0	False	True	0.9993548393249512	0					non-mobilizable	plasmid	1484.0	87.53399999999999	96.0	0.006836199480115818	CP021632.1	other sequences	Unidentified plasmid plasmid apr38_000077F, complete sequence	False	True
ISR0393_000000011589	1550	0.5445920726971402	1	1	1	1	1	False	119091	backbone	False	ISR0851_000000006747	0.4830391307777874	PS816	0	0	False	True	0.9748387336730957	0					non-mobilizable	plasmid	1489.0	87.307	98.0	0.006859326000684545	CP021632.1	other sequences	Unidentified plasmid plasmid apr38_000077F, complete sequence	False	True
ISR0093_000000016510	1548	0.5445920726971402	1	1	1	1	1	False	119091	backbone	False	ISR0851_000000006747	0.4550340326578986	PS816	0	0	False	True	1.0	0					non-mobilizable	other	1450.0	86.27600000000001	94.0	0.1882905202764376	KX126610.1	bacteria	Uncultured bacterium clone AmoxDisc_TwinA_Time3_PE_10 genomic sequence	False	True
SPA0047_000000025071	1548	0.5445920726971402	1	1	1	1	1	False	126844	backbone	False	ISR0792_000000009219	0.8838223284949318	PS979	0	0	False	True	1.0	0					non-mobilizable	other	1487.0	81.036	99.0	0.010594941167168621	NZ_NFHM01000003.1	firmicutes	Anaerotignum lactatifermentans strain An75 An75_contig_3, whole genome shotgun sequence	False	True
ISR0024_000000016785	1548	0.5445920726971402	1	1	1	1	1	False	119091	backbone	False	ISR0851_000000006747	0.4990681171141041	PS816	0	0	False	True	1.0	0					non-mobilizable	plasmid	1494.0	87.149	96.0	0.006882452521253272	CP021632.1	other sequences	Unidentified plasmid plasmid apr38_000077F, complete sequence	False	True
ISR0391_000000009965	1547	0.5445920726971402	1	1	1	1	1	False	119091	backbone	False	ISR0851_000000006747	0.5142324782362441	PS816	0	0	False	True	0.9993535876274109	0					non-mobilizable	plasmid	1488.0	87.43299999999999	96.0	0.006854700696570799	CP021632.1	other sequences	Unidentified plasmid plasmid apr38_000077F, complete sequence	False	True
FIJ0133_000000024860	1547	0.5445920726971402	1	1	1	1	1	False	119091	backbone	False	ISR0851_000000006747	0.519548897667528	PS816	0	0	False	True	0.9948287010192871	0					non-mobilizable	plasmid	1489.0	87.24	96.0	0.006859326000684545	CP021632.1	other sequences	Unidentified plasmid plasmid apr38_000077F, complete sequence	False	True
FIJ0151_000000011279	1547	0.5445920726971402	1	1	1	1	1	False	128841	backbone	False	ENG0186_000000008765	0.7102605795192783	PS1059	0	0	False	True	1.0	0					non-mobilizable	other	1466.0	99.523	95.0	0.020156019977161096	NZ_CYZK01000015.1	firmicutes	Coprococcus comes strain 2789STDY5834866, whole genome shotgun sequence	False	True
SPA0094_000000007957	1546	0.5445920726971402	1	1	1	1	1	False	126844	backbone	False	ISR0792_000000009219	0.8069266036619811	PS979	0	0	False	True	1.0	0					non-mobilizable	other	1454.0	99.86200000000001	94.0	0.031457025330158046	NZ_CYZO01000029.1	firmicutes	[Ruminococcus] torques strain 2789STDY5834841, whole genome shotgun sequence	False	True
ISR0147_000000016306	1546	0.5445920726971402	1	1	1	1	1	False	119091	backbone	False	ISR0851_000000006747	0.5034229514360596	PS816	0	0	False	True	0.9980595111846924	0					non-mobilizable	plasmid	1489.0	87.038	96.0	0.006859326000684545	CP021632.1	other sequences	Unidentified plasmid plasmid apr38_000077F, complete sequence	False	True
ISR0392_000000022538	1546	0.5445920726971402	1	1	1	1	1	False	119091	backbone	False	ISR0851_000000006747	0.5120846640482176	PS816	0	0	False	True	0.9941785335540771	0					non-mobilizable	plasmid	1494.0	87.21600000000001	96.0	0.006882452521253272	CP021632.1	other sequences	Unidentified plasmid plasmid apr38_000077F, complete sequence	False	True
SPA0107_000000021331	1545	0.5445920726971402	1	1	1	1	1	False	128841	backbone	False	ENG0186_000000008765	0.7145798935502697	PS1059	0	0	False	True	1.0	0					non-mobilizable	other	1499.0	81.521	97.0	0.00024387679809936824	NZ_UFVT01000001.1	firmicutes	Blautia coccoides strain NCTC11035, whole genome shotgun sequence	False	True
FIJ0083_000000023419	1545	0.5445920726971402	1	1	1	1	1	False	119091	backbone	False	ISR0851_000000006747	0.5939852334756439	PS816	0	0	False	True	0.999352753162384	0					non-mobilizable	other	1509.0	78.197	97.0	0.006808880353019183	NZ_FNRK01000001.1	firmicutes	Eubacterium aggregans strain SR12, whole genome shotgun sequence	False	True
FIJ0167_000000013467	1542	0.5445920726971402	2	1	1	1	1	False	119091	backbone	False	ISR0851_000000006747	0.49386023960433684	PS816	0	0	False	True	0.9987030029296875	0					non-mobilizable	plasmid	1483.0	87.39	96.0	0.006831574176002072	CP021632.1	other sequences	Unidentified plasmid plasmid apr38_000077F, complete sequence	False	True
ISR0291_000000009634	1542	0.5445920726971402	1	1	1	1	1	False	119091	backbone	False	ISR0851_000000006747	0.5113759469417242	PS816	0	0	False	True	0.9993515014648438	0					non-mobilizable	plasmid	1484.0	87.399	96.0	0.006836199480115818	CP021632.1	other sequences	Unidentified plasmid plasmid apr38_000077F, complete sequence	False	True
CHI0186_000000012602	1542	0.5445920726971402	1	1	1	1	1	False	119091	backbone	False	ISR0851_000000006747	0.4799046843403104	PS816	0	0	False	True	0.9987030029296875	0					non-mobilizable	plasmid	1488.0	87.29799999999999	96.0	0.006854700696570799	CP021632.1	other sequences	Unidentified plasmid plasmid apr38_000077F, complete sequence	False	True
ISR0285_000000012372	1542	0.5445920726971402	2	1	1	1	1	False	126844	backbone	False	ISR0792_000000009219	0.8743328960477108	PS979	0	0	False	True	0.9980545043945312	0					non-mobilizable	other	1478.0	99.932	96.0	0.03197661831565274	NZ_CYZO01000029.1	firmicutes	[Ruminococcus] torques strain 2789STDY5834841, whole genome shotgun sequence	False	True
ISR0168_000000016053	1541	0.5445920726971402	1	1	1	1	1	False	119091	backbone	False	ISR0851_000000006747	0.5137902356088321	PS816	0	0	False	True	1.0	0					non-mobilizable	plasmid	1483.0	87.458	96.0	0.006831574176002072	CP021632.1	other sequences	Unidentified plasmid plasmid apr38_000077F, complete sequence	False	True
ISR0230_000000022594	1540	0.5445920726971402	1	1	1	1	1	False	119091	backbone	False	ISR0851_000000006747	0.514631460970877	PS816	0	0	False	True	0.9993506669998169	0					non-mobilizable	plasmid	1487.0	87.29	96.0	0.0068500753924570544	CP021632.1	other sequences	Unidentified plasmid plasmid apr38_000077F, complete sequence	False	True
SPA0009_000000024190	1537	0.5445920726971402	1	1	1	1	1	False	119091	backbone	False	ISR0851_000000006747	0.48945793995995573	PS816	0	0	False	True	1.0	0					non-mobilizable	plasmid	1489.0	87.374	97.0	0.006859326000684545	CP021632.1	other sequences	Unidentified plasmid plasmid apr38_000077F, complete sequence	False	True
AST0140_000000018794	1536	0.5445920726971402	1	1	1	1	1	False	126844	backbone	False	ISR0792_000000009219	0.8280916017054333	PS979	0	0	False	True	1.0	0					non-mobilizable	other	1459.0	99.931	95.0	0.03156527386880277	NZ_CYZO01000029.1	firmicutes	[Ruminococcus] torques strain 2789STDY5834841, whole genome shotgun sequence	False	True
FIJ0088_000000018854	1535	0.5445920726971402	2	1	1	1	1	False	119091	backbone	False	ISR0851_000000006747	0.5140097232013694	PS816	0	0	False	True	0.9856677651405334	0					non-mobilizable	plasmid	1493.0	87.34100000000001	97.0	0.006877827217139527	CP021632.1	other sequences	Unidentified plasmid plasmid apr38_000077F, complete sequence	False	True
ISR0016_000000014415	1534	0.5445920726971402	1	1	1	1	1	False	119091	backbone	False	ISR0851_000000006747	0.49549601033814517	PS816	0	0	False	True	0.9993481040000916	0					non-mobilizable	plasmid	1488.0	87.366	97.0	0.006854700696570799	CP021632.1	other sequences	Unidentified plasmid plasmid apr38_000077F, complete sequence	False	True
FIJ0047_000000020243	1534	0.5445920726971402	1	1	1	1	1	False	119091	backbone	False	ISR0851_000000006747	0.4852196822366691	PS816	0	0	False	True	1.0	0					non-mobilizable	other	1498.0	78.03699999999999	97.0	0.006767725266936461	NZ_FNRK01000001.1	firmicutes	Eubacterium aggregans strain SR12, whole genome shotgun sequence	False	True
FIJ0039_000000014920	1532	0.5445920726971402	1	1	1	1	1	False	119091	backbone	False	ISR0851_000000006747	0.5305904971379778	PS816	0	0	False	True	1.0	0					non-mobilizable	plasmid	1494.0	87.28200000000001	97.0	0.006882452521253272	CP021632.1	other sequences	Unidentified plasmid plasmid apr38_000077F, complete sequence	False	True
SPA0093_000000024535	1532	0.5445920726971402	1	1	1	1	1	False	119091	backbone	False	ISR0851_000000006747	0.4803743963887656	PS816	0	0	False	True	1.0	0					non-mobilizable	plasmid	1489.0	87.24	97.0	0.006859326000684545	CP021632.1	other sequences	Unidentified plasmid plasmid apr38_000077F, complete sequence	False	True
ISR0370_000000017582	1532	0.5445920726971402	1	1	1	1	1	False	119091	backbone	False	ISR0851_000000006747	0.5046370949471014	PS816	0	0	False	True	1.0	0					non-mobilizable	plasmid	1494.0	87.149	97.0	0.006882452521253272	CP021632.1	other sequences	Unidentified plasmid plasmid apr38_000077F, complete sequence	False	True
ISR0787_000000009622	1531	0.5445920726971402	1	1	1	1	1	False	119091	backbone	False	ISR0851_000000006747	0.5080823327564957	PS816	0	0	False	True	0.9973873496055603	0					non-mobilizable	plasmid	1494.0	87.21600000000001	97.0	0.006882452521253272	CP021632.1	other sequences	Unidentified plasmid plasmid apr38_000077F, complete sequence	False	True
ENG0075_000000016096	1529	0.5445920726971402	1	1	1	1	1	False	126844	backbone	False	ISR0792_000000009219	0.8773892850722773	PS979	0	0	False	True	0.9967299103736877	0					non-mobilizable	other	1477.0	99.12	97.0	0.031954968607923795	NZ_CYZO01000029.1	firmicutes	[Ruminococcus] torques strain 2789STDY5834841, whole genome shotgun sequence	False	True
ISR0332_000000009762	1527	0.5445920726971402	1	1	1	1	1	False	119091	backbone	False	ISR0851_000000006747	0.5086658932037221	PS816	0	0	False	True	0.994106113910675	0					non-mobilizable	plasmid	1482.0	87.449	97.0	0.0068269488718883265	CP021632.1	other sequences	Unidentified plasmid plasmid apr38_000077F, complete sequence	False	True
SPA0137_000000024203	1527	0.5445920726971402	1	1	1	1	1	False	119091	backbone	False	ISR0851_000000006747	0.4795707167151331	PS816	0	0	False	True	0.9980353713035583	0					non-mobilizable	other	1489.0	80.92699999999999	99.0	0.0004198479349953899	FP929038.1	firmicutes	Coprococcus catus GD/7 draft genome	False	True
ENG0109_000000016100	1525	0.5445920726971402	1	1	1	1	1	False	128841	backbone	False	ENG0186_000000008765	0.6195727207527041	PS1059	0	0	False	True	0.9993442893028259	0					non-mobilizable	plasmid	1416.0	82.133	93.0	0.006535554712722362	CP021632.1	other sequences	Unidentified plasmid plasmid apr38_000077F, complete sequence	False	True
SPA0106_000000025186	1524	0.5445920726971402	1	1	1	1	1	False	126844	backbone	False	ISR0792_000000009219	0.8957395517174379	PS979	0	0	False	True	0.9921259880065918	0					non-mobilizable	other	1495.0	81.33800000000001	98.0	0.19337592906506715	KX126610.1	bacteria	Uncultured bacterium clone AmoxDisc_TwinA_Time3_PE_10 genomic sequence	False	True
FIJ0095_000000018090	1524	0.5445920726971402	1	1	1	1	1	False	119091	backbone	False	ISR0851_000000006747	0.6259612703008673	PS816	0	0	False	True	0.998031497001648	0					non-mobilizable	plasmid	1484.0	91.307	97.0	0.006854700696570799	CP021632.1	other sequences	Unidentified plasmid plasmid apr38_000077F, complete sequence	False	True
FIJ0147_000000014153	1524	0.5445920726971402	1	1	1	1	1	False	119091	backbone	False	ISR0851_000000006747	0.5034138489468504	PS816	0	0	False	True	0.9986876845359802	0					non-mobilizable	plasmid	1487.0	87.29	97.0	0.0068500753924570544	CP021632.1	other sequences	Unidentified plasmid plasmid apr38_000077F, complete sequence	False	True
CHI0054_000000011427	1523	0.5445920726971402	1	1	1	1	1	False	119091	backbone	False	ISR0851_000000006747	0.4829393129512018	PS816	0	0	False	True	0.9940906167030334	0					non-mobilizable	plasmid	1488.0	87.29799999999999	98.0	0.006854700696570799	CP021632.1	other sequences	Unidentified plasmid plasmid apr38_000077F, complete sequence	False	True
SPA0018_000000019718	1518	0.5445920726971402	2	1	1	1	1	False	84638	backbone	False	FIJ0139_000000015928	0.82285594973148	PS421	0	0	False	True	1.0	0					non-mobilizable	no_good_hit	1344.0	78.869	88.0	0.0017198495746316364	NZ_KI535368.1	firmicutes	Catonella morbi ATCC 51271 Scfld2, whole genome shotgun sequence	True	True
SPA0133_000000013142	1517	0.5445920726971402	1	1	1	1	1	False	119091	backbone	False	ISR0851_000000006747	0.44790281133047233	PS816	0	0	False	True	1.0	0					non-mobilizable	plasmid	1459.0	87.11399999999999	96.0	0.006720566877272181	CP021632.1	other sequences	Unidentified plasmid plasmid apr38_000077F, complete sequence	False	True
USA0106_01_000000005751	1517	0.5445920726971402	1	1	1	1	1	False	119091	backbone	False	ISR0851_000000006747	0.43602026348029194	PS816	0	0	False	True	1.0	0					non-mobilizable	plasmid	1452.0	87.12100000000001	96.0	0.006688189748475962	CP021632.1	other sequences	Unidentified plasmid plasmid apr38_000077F, complete sequence	False	True
AUS0018_000000018780	1510	0.5445920726971402	2	1	1	1	1	False	126844	backbone	False	ISR0792_000000009219	0.8953962157741732	PS979	0	0	False	True	0.9993377327919006	0					non-mobilizable	other	1503.0	81.171	99.0	0.19441908984222192	KX126610.1	bacteria	Uncultured bacterium clone AmoxDisc_TwinA_Time3_PE_10 genomic sequence	False	True
FIJ0071_000000024333	1507	0.5445920726971402	1	1	1	1	1	False	119091	backbone	False	ISR0851_000000006747	0.4618089580719569	PS816	0	0	False	True	1.0	0					non-mobilizable	plasmid	1464.0	87.15799999999999	97.0	0.006743693397840908	CP021632.1	other sequences	Unidentified plasmid plasmid apr38_000077F, complete sequence	False	True
ISR0360_000000016515	1506	0.5445920726971402	1	1	1	1	1	False	119091	backbone	False	ISR0851_000000006747	0.48108016019105615	PS816	0	0	False	True	0.9993360042572021	0					non-mobilizable	plasmid	1487.0	87.155	99.0	0.006845450088343309	CP021632.1	other sequences	Unidentified plasmid plasmid apr38_000077F, complete sequence	False	True
ISR0830_000000020070	1506	0.5445920726971402	1	1	1	1	1	False	84638	backbone	False	FIJ0139_000000015928	0.9793111606501507	PS421	0	0	False	True	1.0	0					non-mobilizable	no_good_hit	1344.0	78.869	89.0	0.0017198495746316364	NZ_KI535368.1	firmicutes	Catonella morbi ATCC 51271 Scfld2, whole genome shotgun sequence	True	True
SPA0145_000000023146	1505	0.5445920726971402	1	1	1	1	1	False	84638	backbone	False	FIJ0139_000000015928	0.9794779004618326	PS421	0	0	False	True	1.0	0					non-mobilizable	no_good_hit	1344.0	78.869	89.0	0.0017198495746316364	NZ_KI535368.1	firmicutes	Catonella morbi ATCC 51271 Scfld2, whole genome shotgun sequence	True	True
SPA0130_000000022258	1505	0.5445920726971402	1	1	1	1	1	False	128841	backbone	False	ENG0186_000000008765	0.7212917360456764	PS1059	0	0	False	True	0.999335527420044	0					non-mobilizable	other	1486.0	99.462	99.0	0.020431187485381728	NZ_CYZK01000015.1	firmicutes	Coprococcus comes strain 2789STDY5834866, whole genome shotgun sequence	False	True
ISR0345_000000009011	1504	0.5445920726971402	1	1	1	1	1	False	126844	backbone	False	ISR0792_000000009219	0.8858168065204437	PS979	0	0	False	True	0.9980053305625916	0					non-mobilizable	other	1483.0	100.0	99.0	0.03208486685429747	NZ_CYZO01000029.1	firmicutes	[Ruminococcus] torques strain 2789STDY5834841, whole genome shotgun sequence	False	True
ENG0132_000000012838	1503	0.5445920726971402	1	1	1	1	1	False	126844	backbone	False	ISR0792_000000009219	0.7669558492304624	PS979	0	0	False	True	1.0	0					non-mobilizable	other	1409.0	81.476	98.0	0.00022977228926510752	NZ_UFVT01000001.1	firmicutes	Blautia coccoides strain NCTC11035, whole genome shotgun sequence	False	True
ENG0061_000000013977	1502	0.5445920726971402	1	1	1	1	1	False	126844	backbone	False	ISR0792_000000009219	0.8858847636293794	PS979	0	0	False	True	1.0	0					non-mobilizable	other	1483.0	100.0	99.0	0.03208486685429747	NZ_CYZO01000029.1	firmicutes	[Ruminococcus] torques strain 2789STDY5834841, whole genome shotgun sequence	False	True
SPA0105_000000016293	1501	0.5445920726971402	1	1	1	1	1	False	126844	backbone	False	ISR0792_000000009219	0.8858038476289741	PS979	0	0	False	True	1.0	0					non-mobilizable	other	1489.0	99.73100000000001	99.0	0.032214765100671144	NZ_CYZO01000029.1	firmicutes	[Ruminococcus] torques strain 2789STDY5834841, whole genome shotgun sequence	False	True
SPA0108_000000018735	1501	0.5445920726971402	1	1	1	1	1	False	126844	backbone	False	ISR0792_000000009219	0.8858286775119553	PS979	0	0	False	True	0.9973351359367371	0					non-mobilizable	other	1482.0	100.0	99.0	0.03206321714656852	NZ_CYZO01000029.1	firmicutes	[Ruminococcus] torques strain 2789STDY5834841, whole genome shotgun sequence	False	True
ISR0106_000000017855	1500	0.5445920726971402	1	1	1	1	1	False	119091	backbone	False	ISR0851_000000006747	0.5277025285201616	PS816	0	0	False	True	0.9926666617393494	0					non-mobilizable	plasmid	1482.0	87.51700000000001	99.0	0.0068269488718883265	CP021632.1	other sequences	Unidentified plasmid plasmid apr38_000077F, complete sequence	False	True
ISR0396_000000015410	1499	0.5445920726971402	1	1	1	1	1	False	119091	backbone	False	ISR0851_000000006747	0.4946785152868426	PS816	0	0	False	True	1.0	0					non-mobilizable	plasmid	1490.0	87.383	99.0	0.006863951304798291	CP021632.1	other sequences	Unidentified plasmid plasmid apr38_000077F, complete sequence	False	True
SPA0035_000000013696	1499	0.5445920726971402	1	1	1	1	1	False	84638	backbone	False	FIJ0139_000000015928	0.9794407244376161	PS421	0	0	False	True	1.0	0					non-mobilizable	other	1302.0	77.035	90.0	0.00021107561476387823	NZ_UFVT01000001.1	firmicutes	Blautia coccoides strain NCTC11035, whole genome shotgun sequence	False	True
SPA0104_000000025094	1499	0.5445920726971402	1	1	1	1	1	False	126844	backbone	False	ISR0792_000000009219	0.8858038980722024	PS979	0	0	False	True	1.0	0					non-mobilizable	other	1488.0	99.79799999999999	99.0	0.032193115392942194	NZ_CYZO01000029.1	firmicutes	[Ruminococcus] torques strain 2789STDY5834841, whole genome shotgun sequence	False	True
SPA0064_000000013856	1498	0.5445920726971402	1	1	1	1	1	False	126844	backbone	False	ISR0792_000000009219	0.8854629922494186	PS979	0	0	False	True	1.0	0					non-mobilizable	other	1483.0	99.865	99.0	0.03208486685429747	NZ_CYZO01000029.1	firmicutes	[Ruminococcus] torques strain 2789STDY5834841, whole genome shotgun sequence	False	True
AST0090_000000015114	1498	0.5445920726971402	1	1	1	1	1	False	126844	backbone	False	ISR0792_000000009219	0.8856267687244843	PS979	0	0	False	True	1.0	0					non-mobilizable	other	1482.0	100.0	99.0	0.03206321714656852	NZ_CYZO01000029.1	firmicutes	[Ruminococcus] torques strain 2789STDY5834841, whole genome shotgun sequence	False	True
SPA0013_000000018993	1497	0.5445920726971402	1	1	1	1	1	False	126844	backbone	False	ISR0792_000000009219	0.8856530064595071	PS979	0	0	False	True	1.0	0					non-mobilizable	other	1482.0	99.865	99.0	0.03206321714656852	NZ_CYZO01000029.1	firmicutes	[Ruminococcus] torques strain 2789STDY5834841, whole genome shotgun sequence	False	True
MON0067_000000012183	1497	0.5445920726971402	2	1	1	1	1	False	71796	fragment	False	SPA0133_000000012477	0.9193220066502651		0	0	False	False	0.9839679598808289	0					non-mobilizable	other	1467.0	99.59100000000001	98.0	0.31821141740829173	KX126656.1	bacteria	Uncultured bacterium clone AmoxDisc_TwinA_Time3_PI_6 genomic sequence	False	False
ISR0052_000000024824	1495	0.5445920726971402	1	1	1	1	1	False	119091	backbone	False	ISR0851_000000006747	0.3559763439115248	PS816	0	0	False	True	1.0	0					non-mobilizable	plasmid	1401.0	87.366	94.0	0.0064522992386749425	CP021632.1	other sequences	Unidentified plasmid plasmid apr38_000077F, complete sequence	False	True
MAD0045_000000028340	1495	0.5445920726971402	1	1	1	1	1	False	128841	backbone	False	ENG0186_000000008765	0.750849942387661	PS1059	0	0	False	True	1.0	0					non-mobilizable	other	1485.0	98.316	99.0	0.020417429109970693	NZ_CYZK01000015.1	firmicutes	Coprococcus comes strain 2789STDY5834866, whole genome shotgun sequence	False	True
FIJ0088_000000019494	1494	0.5445920726971402	1	1	1	1	1	False	128841	backbone	False	ENG0186_000000008765	0.6848497711069815	PS1059	0	0	False	True	0.9979919791221619	0					non-mobilizable	other	1486.0	90.242	99.0	0.020417429109970693	NZ_CYZK01000015.1	firmicutes	Coprococcus comes strain 2789STDY5834866, whole genome shotgun sequence	False	True
FIJ0129_000000014710	1494	0.5445920726971402	1	1	1	1	1	False	84638	backbone	False	FIJ0139_000000015928	0.9792039948933424	PS421	0	0	False	True	1.0	0					non-mobilizable	no_good_hit	1344.0	78.869	89.0	0.0017198495746316364	NZ_KI535368.1	firmicutes	Catonella morbi ATCC 51271 Scfld2, whole genome shotgun sequence	True	True
SPA0017_000000008680	1494	0.5445920726971402	1	1	1	1	1	False	119091	backbone	False	ISR0851_000000006747	0.494670340415717	PS816	0	0	False	True	1.0	0					non-mobilizable	plasmid	1493.0	87.34100000000001	99.0	0.006877827217139527	CP021632.1	other sequences	Unidentified plasmid plasmid apr38_000077F, complete sequence	False	True
CHI0047_000000010412	1493	0.5445920726971402	1	1	1	1	1	False	126844	backbone	False	ISR0792_000000009219	0.7764929277502762	PS979	0	0	False	True	0.9819155931472778	0					non-mobilizable	other	1485.0	81.279	99.0	0.19246316338505673	KX126610.1	bacteria	Uncultured bacterium clone AmoxDisc_TwinA_Time3_PE_10 genomic sequence	False	True
USA0057_01_000000021647	1492	0.5445920726971402	1	1	1	1	1	False	126844	backbone	False	ISR0792_000000009219	0.8856505248749125	PS979	0	0	False	True	1.0	0					non-mobilizable	other	1483.0	100.0	99.0	0.03208486685429747	NZ_CYZO01000029.1	firmicutes	[Ruminococcus] torques strain 2789STDY5834841, whole genome shotgun sequence	False	True
ENG0017_000000013750	1492	0.5445920726971402	1	1	1	1	1	False	119091	backbone	False	ISR0851_000000006747	0.4900059797268249	PS816	0	0	False	True	1.0	0					non-mobilizable	plasmid	1488.0	87.366	99.0	0.006854700696570799	CP021632.1	other sequences	Unidentified plasmid plasmid apr38_000077F, complete sequence	False	True
FIJ0158_000000012471	1491	0.5445920726971402	1	1	1	1	1	False	84638	backbone	False	FIJ0139_000000015928	0.979160521768514	PS421	0	0	False	True	1.0	0					non-mobilizable	other	1302.0	77.035	90.0	0.00021107561476387823	NZ_UFVT01000001.1	firmicutes	Blautia coccoides strain NCTC11035, whole genome shotgun sequence	False	True
FIJ0017_000000019700	1490	0.5445920726971402	1	1	1	1	1	False	84638	backbone	False	FIJ0139_000000015928	0.9789668056242747	PS421	0	0	False	True	1.0	0					non-mobilizable	no_good_hit	1344.0	78.869	89.0	0.0017198495746316364	NZ_KI535368.1	firmicutes	Catonella morbi ATCC 51271 Scfld2, whole genome shotgun sequence	True	True
FIJ0117_000000013722	1489	0.5445920726971402	1	1	1	1	1	False	84638	backbone	False	FIJ0139_000000015928	0.9790937364428322	PS421	0	0	False	True	1.0	0					non-mobilizable	other	1344.0	78.869	90.0	0.0017198495746316364	NZ_KI535368.1	firmicutes	Catonella morbi ATCC 51271 Scfld2, whole genome shotgun sequence	False	True
ISR0387_000000016153	1489	0.5445920726971402	1	1	1	1	1	False	119091	backbone	False	ISR0851_000000006747	0.5146834182691225	PS816	0	0	False	True	0.9993284344673157	0					non-mobilizable	plasmid	1488.0	87.43299999999999	99.0	0.006854700696570799	CP021632.1	other sequences	Unidentified plasmid plasmid apr38_000077F, complete sequence	False	True
SPA0001_000000022459	1489	0.5445920726971402	1	1	1	1	1	False	126844	backbone	False	ISR0792_000000009219	0.8856205221781713	PS979	0	0	False	True	1.0	0					non-mobilizable	other	1482.0	100.0	99.0	0.03206321714656852	NZ_CYZO01000029.1	firmicutes	[Ruminococcus] torques strain 2789STDY5834841, whole genome shotgun sequence	False	True
MON0014_000000011185	1489	0.5445920726971402	1	1	1	1	1	False	119091	backbone	False	ISR0851_000000006747	0.46641714824085095	PS816	0	0	False	True	0.9993284344673157	0					non-mobilizable	plasmid	1471.0	87.22	99.0	0.006776070526637127	CP021632.1	other sequences	Unidentified plasmid plasmid apr38_000077F, complete sequence	False	True
ISR0140_000000015489	1488	0.5445920726971402	1	1	1	1	1	False	119091	backbone	False	ISR0851_000000006747	0.4799625628292778	PS816	0	0	False	True	1.0	0					non-mobilizable	plasmid	1488.0	87.23100000000001	99.0	0.006854700696570799	CP021632.1	other sequences	Unidentified plasmid plasmid apr38_000077F, complete sequence	False	True
FIJ0010_000000012800	1488	0.5445920726971402	1	1	1	1	1	False	84638	backbone	False	FIJ0139_000000015928	0.9788399333693845	PS421	0	0	False	True	1.0	0					non-mobilizable	other	1344.0	78.869	90.0	0.0017198495746316364	NZ_KI535368.1	firmicutes	Catonella morbi ATCC 51271 Scfld2, whole genome shotgun sequence	False	True
FIJ0099_000000014850	1488	0.5445920726971402	1	1	1	1	1	False	84638	backbone	False	FIJ0139_000000015928	0.978319585936823	PS421	0	0	False	True	0.9993279576301575	0					non-mobilizable	no_good_hit	1332.0	77.928	89.0	0.00037574630155845116	NZ_LT907978.1	firmicutes	Anaerobutyricum hallii isolate EH1 chromosome I	True	True
ISR0011_000000019306	1488	0.5445920726971402	1	1	1	1	1	False	84638	backbone	False	FIJ0139_000000015928	0.9789428955363875	PS421	0	0	False	True	1.0	0					non-mobilizable	other	1344.0	78.869	90.0	0.0017198495746316364	NZ_KI535368.1	firmicutes	Catonella morbi ATCC 51271 Scfld2, whole genome shotgun sequence	False	True
DEN0057_000000005605	1488	0.5445920726971402	1	1	1	1	1	False	84638	backbone	False	FIJ0139_000000015928	0.978903970906712	PS421	0	0	False	True	1.0	0					non-mobilizable	other	1344.0	78.869	90.0	0.0017198495746316364	NZ_KI535368.1	firmicutes	Catonella morbi ATCC 51271 Scfld2, whole genome shotgun sequence	False	True
FIJ0138_000000012587	1488	0.5445920726971402	1	1	1	1	1	False	84638	backbone	False	FIJ0139_000000015928	0.9788805770301368	PS421	0	0	False	True	1.0	0					non-mobilizable	other	1344.0	78.869	90.0	0.0017198495746316364	NZ_KI535368.1	firmicutes	Catonella morbi ATCC 51271 Scfld2, whole genome shotgun sequence	False	True
ISR0198_000000022278	1488	0.5445920726971402	1	1	1	1	1	False	84638	backbone	False	FIJ0139_000000015928	0.9788390734098749	PS421	0	0	False	True	1.0	0					non-mobilizable	other	1344.0	78.869	90.0	0.0017198495746316364	NZ_KI535368.1	firmicutes	Catonella morbi ATCC 51271 Scfld2, whole genome shotgun sequence	False	True
FIJ0007_000000012321	1488	0.5445920726971402	1	1	1	1	1	False	84638	backbone	False	FIJ0139_000000015928	0.978903970906712	PS421	0	0	False	True	1.0	0					non-mobilizable	other	1344.0	78.869	90.0	0.0017198495746316364	NZ_KI535368.1	firmicutes	Catonella morbi ATCC 51271 Scfld2, whole genome shotgun sequence	False	True
FIJ0042_000000016342	1487	0.5445920726971402	1	1	1	1	1	False	84638	backbone	False	FIJ0139_000000015928	0.9787753544829756	PS421	0	0	False	True	1.0	0					non-mobilizable	other	1344.0	78.869	90.0	0.0017198495746316364	NZ_KI535368.1	firmicutes	Catonella morbi ATCC 51271 Scfld2, whole genome shotgun sequence	False	True
ISR0333_000000016026	1487	0.5445920726971402	1	1	1	1	1	False	84638	backbone	False	FIJ0139_000000015928	0.9787753544829756	PS421	0	0	False	True	1.0	0					non-mobilizable	other	1344.0	78.869	90.0	0.0017198495746316364	NZ_KI535368.1	firmicutes	Catonella morbi ATCC 51271 Scfld2, whole genome shotgun sequence	False	True
ISR0772_000000003790	1487	0.5445920726971402	1	1	1	1	1	False	84638	backbone	False	FIJ0139_000000015928	0.9787753544829756	PS421	0	0	False	True	1.0	0					non-mobilizable	other	1344.0	78.869	90.0	0.0017198495746316364	NZ_KI535368.1	firmicutes	Catonella morbi ATCC 51271 Scfld2, whole genome shotgun sequence	False	True
CHI0075_000000004801	1487	0.5445920726971402	1	1	1	1	1	False	84638	backbone	False	FIJ0139_000000015928	0.9787753544829756	PS421	0	0	False	True	1.0	0					non-mobilizable	other	1344.0	78.869	90.0	0.0017198495746316364	NZ_KI535368.1	firmicutes	Catonella morbi ATCC 51271 Scfld2, whole genome shotgun sequence	False	True
FIJ0105_000000022424	1486	0.5445920726971402	2	1	1	1	1	False	126844	backbone	False	ISR0792_000000009219	0.7746678446264558	PS979	0	0	False	True	1.0	0					non-mobilizable	chromosome	1409.0	81.192	99.0	0.0002204619535541268	NZ_CP035945.1	firmicutes	Blautia producta strain PMF1 chromosome, complete genome	False	True
DEN0069_000000018202	1486	0.5445920726971402	1	1	1	1	1	False	119091	backbone	False	ISR0851_000000006747	0.4795076465847434	PS816	0	0	False	True	1.0	0					non-mobilizable	plasmid	1488.0	87.29799999999999	99.0	0.006854700696570799	CP021632.1	other sequences	Unidentified plasmid plasmid apr38_000077F, complete sequence	False	True
ISR0045_000000017559	1486	0.5445920726971402	1	1	1	1	1	False	128841	backbone	False	ENG0186_000000008765	0.7384158956721845	PS1059	0	0	False	True	1.0	0					non-mobilizable	other	1489.0	82.74	100.0	0.3221185153028001	KX126656.1	bacteria	Uncultured bacterium clone AmoxDisc_TwinA_Time3_PI_6 genomic sequence	False	True
SPA0003_000000012248	1485	0.5445920726971402	1	1	1	1	1	False	119091	backbone	False	ISR0851_000000006747	0.49204882426002833	PS816	0	0	False	True	1.0	0					non-mobilizable	plasmid	1488.0	87.366	100.0	0.006854700696570799	CP021632.1	other sequences	Unidentified plasmid plasmid apr38_000077F, complete sequence	False	True
FIJ0169_000000015312	1485	0.5445920726971402	1	1	1	1	1	False	119091	backbone	False	ISR0851_000000006747	0.47373241596267124	PS816	0	0	False	True	1.0	0					non-mobilizable	plasmid	1483.0	87.256	99.0	0.006831574176002072	CP021632.1	other sequences	Unidentified plasmid plasmid apr38_000077F, complete sequence	False	True
ENG0024_000000017378	1484	0.5445920726971402	1	1	1	1	1	False	128841	backbone	False	ENG0186_000000008765	0.7070736965929826	PS1059	0	0	False	True	1.0	0					non-mobilizable	other	1484.0	99.39399999999999	100.0	0.020403670734559662	NZ_CYZK01000015.1	firmicutes	Coprococcus comes strain 2789STDY5834866, whole genome shotgun sequence	False	True
AST0007_000000012137	1483	0.5445920726971402	1	1	1	1	1	False	126844	backbone	False	ISR0792_000000009219	0.885470520981409	PS979	0	0	False	True	1.0	0					non-mobilizable	other	1492.0	82.44	100.0	0.0031728927203065133	NZ_SLXA01000001.1	firmicutes	Frisingicoccus caecimuris strain DSM 28559 Ga0310541_101, whole genome shotgun sequence	False	True
ENG0006_000000015007	1483	0.5445920726971402	1	1	1	1	1	False	119091	backbone	False	ISR0851_000000006747	0.4934678236246573	PS816	0	0	False	True	0.995954155921936	0					non-mobilizable	plasmid	1483.0	87.256	99.0	0.006831574176002072	CP021632.1	other sequences	Unidentified plasmid plasmid apr38_000077F, complete sequence	False	True
AST0094_000000015385	1483	0.5445920726971402	1	1	1	1	1	False	126844	backbone	False	ISR0792_000000009219	0.8854682267177886	PS979	0	0	False	True	1.0	0					non-mobilizable	other	1482.0	100.0	99.0	0.03206321714656852	NZ_CYZO01000029.1	firmicutes	[Ruminococcus] torques strain 2789STDY5834841, whole genome shotgun sequence	False	True
ISR0388_000000023807	1482	0.5445920726971402	1	1	1	1	1	False	126844	backbone	False	ISR0792_000000009219	0.8853993861496632	PS979	0	0	False	True	1.0	0					non-mobilizable	other	1482.0	100.0	100.0	0.03206321714656852	NZ_CYZO01000029.1	firmicutes	[Ruminococcus] torques strain 2789STDY5834841, whole genome shotgun sequence	False	True
FIJ0039_000000015384	1482	0.5445920726971402	1	1	1	1	1	False	126844	backbone	False	ISR0792_000000009219	0.8853993861496632	PS979	0	0	False	True	0.9892037510871887	0					non-mobilizable	other	1482.0	100.0	100.0	0.03206321714656852	NZ_CYZO01000029.1	firmicutes	[Ruminococcus] torques strain 2789STDY5834841, whole genome shotgun sequence	False	True
DEN0063_000000033986	1482	0.5445920726971402	1	1	1	1	1	False	119091	backbone	False	ISR0851_000000006747	0.5130659321102853	PS816	0	0	True	True	0.9959514141082764	1					non-mobilizable	plasmid	1484.0	87.46600000000001	99.0	0.006836199480115818	CP021632.1	other sequences	Unidentified plasmid plasmid apr38_000077F, complete sequence	False	True
ENG0015_000000011776	1482	0.5445920726971402	1	1	1	1	1	False	126844	backbone	False	ISR0792_000000009219	0.8853993861496632	PS979	0	0	False	True	1.0	0					non-mobilizable	other	1482.0	100.0	100.0	0.03206321714656852	NZ_CYZO01000029.1	firmicutes	[Ruminococcus] torques strain 2789STDY5834841, whole genome shotgun sequence	False	True
ISR0179_000000015387	1482	0.5445920726971402	1	1	1	1	1	False	119091	backbone	False	ISR0851_000000006747	0.5012066175894251	PS816	0	0	False	True	1.0	0					non-mobilizable	plasmid	1483.0	87.39	99.0	0.006831574176002072	CP021632.1	other sequences	Unidentified plasmid plasmid apr38_000077F, complete sequence	False	True
ENG0035_000000015099	1482	0.5445920726971402	1	1	1	1	1	False	126844	backbone	False	ISR0792_000000009219	0.8853993861496632	PS979	0	0	False	True	1.0	0					non-mobilizable	other	1482.0	100.0	100.0	0.03206321714656852	NZ_CYZO01000029.1	firmicutes	[Ruminococcus] torques strain 2789STDY5834841, whole genome shotgun sequence	False	True
ISR0339_000000010276	1482	0.5445920726971402	1	1	1	1	1	False	119091	backbone	False	ISR0851_000000006747	0.475655205781619	PS816	0	0	False	True	0.9979757070541382	0					non-mobilizable	plasmid	1481.0	87.306	99.0	0.006822323567774581	CP021632.1	other sequences	Unidentified plasmid plasmid apr38_000077F, complete sequence	False	True
CHI0131_000000012149	1481	0.5445920726971402	1	1	1	1	1	False	126844	backbone	False	ISR0792_000000009219	0.8852185540801654	PS979	0	0	False	True	1.0	0					non-mobilizable	other	1482.0	99.865	100.0	0.03206321714656852	NZ_CYZO01000029.1	firmicutes	[Ruminococcus] torques strain 2789STDY5834841, whole genome shotgun sequence	False	True
FIJ0010_000000012872	1481	0.5445920726971402	1	1	1	1	1	False	119091	backbone	False	ISR0851_000000006747	0.46268434877630465	PS816	0	0	False	True	0.9871708154678345	0					non-mobilizable	plasmid	1481.0	87.036	99.0	0.006822323567774581	CP021632.1	other sequences	Unidentified plasmid plasmid apr38_000077F, complete sequence	False	True
CHI0053_000000007716	1481	0.5445920726971402	1	1	1	1	1	False	126844	backbone	False	ISR0792_000000009219	0.8835100005622654	PS979	0	0	True	True	0.9898716807365417	1					non-mobilizable	other	1477.0	100.0	99.0	0.031954968607923795	NZ_CYZO01000029.1	firmicutes	[Ruminococcus] torques strain 2789STDY5834841, whole genome shotgun sequence	False	True
CHI0156_000000009831	1480	0.5445920726971402	1	1	1	1	1	False	126844	backbone	False	ISR0792_000000009219	0.8736890610838582	PS979	0	0	False	True	0.9986486434936523	0					non-mobilizable	other	1490.0	82.34899999999999	100.0	0.003166478516694034	NZ_SLXA01000001.1	firmicutes	Frisingicoccus caecimuris strain DSM 28559 Ga0310541_101, whole genome shotgun sequence	False	True
ISR0165_000000016037	1480	0.5445920726971402	1	1	1	1	1	False	119091	backbone	False	ISR0851_000000006747	0.5085410108810255	PS816	0	0	False	True	1.0	0					non-mobilizable	other	1481.0	82.17399999999999	100.0	0.020348637232915537	NZ_CYZK01000015.1	firmicutes	Coprococcus comes strain 2789STDY5834866, whole genome shotgun sequence	False	True
MON0107_000000041361	1479	0.5445920726971402	1	1	1	1	1	False	126844	backbone	False	ISR0792_000000009219	0.8738617295780354	PS979	0	0	False	True	1.0	0					non-mobilizable	other	1477.0	100.0	99.0	0.031954968607923795	NZ_CYZO01000029.1	firmicutes	[Ruminococcus] torques strain 2789STDY5834841, whole genome shotgun sequence	False	True
MON0026_000000034208	1479	0.5445920726971402	1	1	1	1	1	False	128841	backbone	False	ENG0186_000000008765	0.6935895174786753	PS1059	0	0	False	True	0.9945909380912781	0					non-mobilizable	other	1483.0	82.67	100.0	0.3205990883438246	KX126656.1	bacteria	Uncultured bacterium clone AmoxDisc_TwinA_Time3_PI_6 genomic sequence	False	True
USA0045_01_000000009770	1479	0.5445920726971402	1	1	1	1	1	False	126844	backbone	False	ISR0792_000000009219	0.8738617295780354	PS979	0	0	False	True	0.9871534705162048	0					non-mobilizable	other	1477.0	100.0	99.0	0.031954968607923795	NZ_CYZO01000029.1	firmicutes	[Ruminococcus] torques strain 2789STDY5834841, whole genome shotgun sequence	False	True
ENG0208_000000020543	1479	0.5445920726971402	1	1	1	1	1	False	126844	backbone	False	ISR0792_000000009219	0.8738617295780354	PS979	0	0	False	True	0.9905341267585754	0					non-mobilizable	other	1477.0	100.0	99.0	0.031954968607923795	NZ_CYZO01000029.1	firmicutes	[Ruminococcus] torques strain 2789STDY5834841, whole genome shotgun sequence	False	True
ISR0288_000000020119	1479	0.5445920726971402	1	1	1	1	1	False	126844	backbone	False	ISR0792_000000009219	0.8737080875847211	PS979	0	0	False	True	0.9925625324249268	0					non-mobilizable	other	1477.0	99.865	99.0	0.031954968607923795	NZ_CYZO01000029.1	firmicutes	[Ruminococcus] torques strain 2789STDY5834841, whole genome shotgun sequence	False	True
MAD0089_000000018563	1478	0.5445920726971402	1	1	1	1	1	False	119091	backbone	False	ISR0851_000000006747	0.5126041679206056	PS816	0	0	False	True	1.0	0					non-mobilizable	other	1481.0	86.361	100.0	0.19246316338505673	KX126610.1	bacteria	Uncultured bacterium clone AmoxDisc_TwinA_Time3_PE_10 genomic sequence	False	True
SPA0040_000000028960	1476	0.5445920726971402	1	1	1	1	1	False	119091	backbone	False	ISR0851_000000006747	0.5099623206965523	PS816	0	0	False	True	0.998645007610321	0					non-mobilizable	plasmid	1476.0	87.46600000000001	99.0	0.006799197047205854	CP021632.1	other sequences	Unidentified plasmid plasmid apr38_000077F, complete sequence	False	True
DEN0005_000000025908	1476	0.5445920726971402	1	1	1	1	1	False	126844	backbone	False	ISR0792_000000009219	0.8735655931863732	PS979	0	0	False	True	0.9945799708366394	0					non-mobilizable	other	1477.0	99.865	100.0	0.031954968607923795	NZ_CYZO01000029.1	firmicutes	[Ruminococcus] torques strain 2789STDY5834841, whole genome shotgun sequence	False	True
FIJ0127_000000013137	1476	0.5445920726971402	1	1	1	1	1	False	119091	backbone	False	ISR0851_000000006747	0.4700920223380618	PS816	0	0	False	True	1.0	0					non-mobilizable	plasmid	1476.0	87.06	99.0	0.006799197047205854	CP021632.1	other sequences	Unidentified plasmid plasmid apr38_000077F, complete sequence	False	True
FIJ0062_000000019991	1476	0.5445920726971402	1	1	1	1	1	False	119091	backbone	False	ISR0851_000000006747	0.5338754875232893	PS816	0	0	False	True	0.9952574372291565	0					non-mobilizable	plasmid	1476.0	87.53399999999999	99.0	0.006799197047205854	CP021632.1	other sequences	Unidentified plasmid plasmid apr38_000077F, complete sequence	False	True
ISR0292_000000013710	1475	0.5445920726971402	1	1	1	1	1	False	119091	backbone	False	ISR0851_000000006747	0.49183178406248845	PS816	0	0	False	True	0.9979661107063293	0					non-mobilizable	other	1476.0	82.249	100.0	0.02027984535586038	NZ_CYZK01000015.1	firmicutes	Coprococcus comes strain 2789STDY5834866, whole genome shotgun sequence	False	True
SPA0101_000000027471	1474	0.5445920726971402	1	1	1	1	1	False	119091	backbone	False	ISR0851_000000006747	0.5052225918551634	PS816	0	0	False	True	1.0	0					non-mobilizable	other	1486.0	80.619	100.0	0.0004184285707797192	FP929038.1	firmicutes	Coprococcus catus GD/7 draft genome	False	True
ISR0833_000000004813	1474	0.5445920726971402	1	1	1	1	1	False	126844	backbone	False	ISR0792_000000009219	0.8629234177609537	PS979	0	0	False	True	1.0	0					non-mobilizable	other	1474.0	100.0	100.0	0.03189001948473696	NZ_CYZO01000029.1	firmicutes	[Ruminococcus] torques strain 2789STDY5834841, whole genome shotgun sequence	False	True
FIJ0077_000000020378	1469	0.5445920726971402	1	1	1	1	1	False	128841	backbone	False	ENG0186_000000008765	0.3824102748724406	PS1059	0	0	False	True	0.9993192553520203	0					non-mobilizable	other	1457.0	81.743	99.0	0.3149555024962014	KX126656.1	bacteria	Uncultured bacterium clone AmoxDisc_TwinA_Time3_PI_6 genomic sequence	False	True
DEN0017_000000019688	1468	0.5445920726971402	1	1	1	1	1	False	119091	backbone	False	ISR0851_000000006747	0.46628286031689886	PS816	0	0	False	True	0.9993187785148621	0					non-mobilizable	other	1471.0	86.26799999999999	100.0	0.19115921241361325	KX126610.1	bacteria	Uncultured bacterium clone AmoxDisc_TwinA_Time3_PE_10 genomic sequence	False	True
FIJ0021_000000032656	1466	0.5445920726971402	1	1	1	1	1	False	119091	backbone	False	ISR0851_000000006747	0.2707843215230209	PS816	0	0	False	True	0.9979535937309265	0					non-mobilizable	plasmid	1397.0	87.18700000000001	95.0	0.006438423326333706	CP021632.1	other sequences	Unidentified plasmid plasmid apr38_000077F, complete sequence	False	True
ISR0041_000000010348	1465	0.5445920726971402	1	1	1	1	1	False	128841	backbone	False	ENG0186_000000008765	0.5536687395532184	PS1059	0	0	False	True	1.0	0					non-mobilizable	other	1385.0	99.42200000000001	95.0	0.019041591568867547	NZ_CYZK01000015.1	firmicutes	Coprococcus comes strain 2789STDY5834866, whole genome shotgun sequence	False	True
AST0028_000000011026	1463	0.5445920726971402	1	1	1	1	1	False	119091	backbone	False	ISR0851_000000006747	0.4596853109508735	PS816	0	0	False	True	0.9986329674720764	0					non-mobilizable	other	1464.0	82.036	100.0	0.020114744850928002	NZ_CYZK01000015.1	firmicutes	Coprococcus comes strain 2789STDY5834866, whole genome shotgun sequence	False	True
ISR0261_000000012631	1463	0.5445920726971402	1	1	1	1	1	False	119091	backbone	False	ISR0851_000000006747	0.47252818611182423	PS816	0	0	False	True	0.9993164539337158	0					non-mobilizable	other	1464.0	82.104	100.0	0.020114744850928002	NZ_CYZK01000015.1	firmicutes	Coprococcus comes strain 2789STDY5834866, whole genome shotgun sequence	False	True
FIJ0087_000000022087	1463	0.5445920726971402	1	1	1	1	1	False	119091	backbone	False	ISR0851_000000006747	0.4846751816566725	PS816	0	0	False	True	1.0	0					non-mobilizable	other	1464.0	82.17200000000001	100.0	0.020114744850928002	NZ_CYZK01000015.1	firmicutes	Coprococcus comes strain 2789STDY5834866, whole genome shotgun sequence	False	True
DEN0011_000000031995	1462	0.5445920726971402	1	1	1	1	1	False	128841	backbone	False	ENG0186_000000008765	0.6955174286865986	PS1059	0	0	False	True	1.0	0					non-mobilizable	other	1462.0	92.20200000000001	99.0	0.02008722810010594	NZ_CYZK01000015.1	firmicutes	Coprococcus comes strain 2789STDY5834866, whole genome shotgun sequence	False	True
ENG0025_000000018731	1461	0.5445920726971402	1	1	1	1	1	False	84638	backbone	False	FIJ0139_000000015928	0.8316677420878833	PS421	0	0	False	True	1.0	0					non-mobilizable	no_good_hit	1277.0	76.821	87.0	0.00020697546684694197	NZ_UFVT01000001.1	firmicutes	Blautia coccoides strain NCTC11035, whole genome shotgun sequence	True	True
MON0011_000000031961	1460	0.5445920726971402	1	1	1	1	1	False	119091	backbone	False	ISR0851_000000006747	0.456527857953075	PS816	0	0	False	True	0.998630166053772	0					non-mobilizable	plasmid	1461.0	87.26899999999999	99.0	0.006729817485499672	CP021632.1	other sequences	Unidentified plasmid plasmid apr38_000077F, complete sequence	False	True
ISR0373_000000011459	1460	0.5445920726971402	1	1	1	1	1	False	119091	backbone	False	ISR0851_000000006747	0.4760160092662416	PS816	0	0	False	True	0.9972602725028992	0					non-mobilizable	plasmid	1463.0	87.286	100.0	0.006739068093727162	CP021632.1	other sequences	Unidentified plasmid plasmid apr38_000077F, complete sequence	False	True
CHI0045_000000014519	1458	0.5445920726971402	1	1	1	1	1	False	126844	backbone	False	ISR0792_000000009219	0.8273788266519644	PS979	0	0	False	True	1.0	0					non-mobilizable	other	1459.0	99.863	100.0	0.03156527386880277	NZ_CYZO01000029.1	firmicutes	[Ruminococcus] torques strain 2789STDY5834841, whole genome shotgun sequence	False	True
USA0133_01_000000014270	1458	0.5445920726971402	1	1	1	1	1	False	126844	backbone	False	ISR0792_000000009219	0.8274888273440478	PS979	0	0	False	True	1.0	0					non-mobilizable	other	1458.0	100.0	100.0	0.03154362416107383	NZ_CYZO01000029.1	firmicutes	[Ruminococcus] torques strain 2789STDY5834841, whole genome shotgun sequence	False	True
ISR0272_000000007107	1455	0.5445920726971402	1	1	1	1	1	False	119091	backbone	False	ISR0851_000000006747	0.45037215733974145	PS816	0	0	False	True	1.0	0					non-mobilizable	plasmid	1458.0	87.243	100.0	0.006715941573158435	CP021632.1	other sequences	Unidentified plasmid plasmid apr38_000077F, complete sequence	False	True
SPA0071_000000014278	1452	0.5445920726971402	1	1	1	1	1	False	128841	backbone	False	ENG0186_000000008765	0.6505400465659192	PS1059	0	0	False	True	1.0	0					non-mobilizable	other	1459.0	80.055	100.0	0.017943101805447278	NZ_NFHM01000013.1	firmicutes	Anaerotignum lactatifermentans strain An75 An75_contig_13, whole genome shotgun sequence	False	True
SPA0075_000000015265	1449	0.5445920726971402	1	1	1	1	1	False	126844	backbone	False	ISR0792_000000009219	0.7907760828765314	PS979	0	0	False	True	1.0	0					non-mobilizable	other	1448.0	99.86200000000001	99.0	0.03132712708378437	NZ_CYZO01000029.1	firmicutes	[Ruminococcus] torques strain 2789STDY5834841, whole genome shotgun sequence	False	True
SPA0120_000000027713	1448	0.5445920726971402	1	1	1	1	1	False	126844	backbone	False	ISR0792_000000009219	0.7787229130089786	PS979	0	0	False	True	1.0	0					non-mobilizable	other	1433.0	99.93	99.0	0.031002381467850185	NZ_CYZO01000029.1	firmicutes	[Ruminococcus] torques strain 2789STDY5834841, whole genome shotgun sequence	False	True
ENG0064_000000015346	1447	0.5445920726971402	1	1	1	1	1	False	119091	backbone	False	ISR0851_000000006747	0.4359918615422874	PS816	0	0	False	True	1.0	0					non-mobilizable	other	1449.0	86.473	100.0	0.1882905202764376	KX126610.1	bacteria	Uncultured bacterium clone AmoxDisc_TwinA_Time3_PE_10 genomic sequence	False	True
CHI0102_000000006443	1447	0.5445920726971402	1	1	1	1	1	False	119091	backbone	False	ISR0851_000000006747	0.2703906229481794	PS816	0	0	False	True	1.0	0					non-mobilizable	plasmid	1394.0	87.15899999999999	96.0	0.00642454741399247	CP021632.1	other sequences	Unidentified plasmid plasmid apr38_000077F, complete sequence	False	True
FIJ0164_000000015570	1447	0.5445920726971402	1	1	1	1	1	False	128841	backbone	False	ENG0186_000000008765	0.6584199897895459	PS1059	0	0	False	True	1.0	0					non-mobilizable	other	1443.0	99.307	99.0	0.019839577342707373	NZ_CYZK01000015.1	firmicutes	Coprococcus comes strain 2789STDY5834866, whole genome shotgun sequence	False	True
ISR0025_000000027415	1446	0.5445920726971402	1	1	1	1	1	False	84638	backbone	False	FIJ0139_000000015928	0.8372353846124134	PS421	0	0	False	True	0.9986168742179871	0					non-mobilizable	no_good_hit	1289.0	78.821	88.0	0.001653850832490016	NZ_KI535368.1	firmicutes	Catonella morbi ATCC 51271 Scfld2, whole genome shotgun sequence	True	True
USA0005_01_000000021433	1445	0.5445920726971402	1	1	1	1	1	False	119091	backbone	False	ISR0851_000000006747	0.46028056924960264	PS816	0	0	False	True	1.0	0					non-mobilizable	other	1447.0	85.695	100.0	0.3130019535489473	KX126656.1	bacteria	Uncultured bacterium clone AmoxDisc_TwinA_Time3_PI_6 genomic sequence	False	True
FIJ0117_000000014198	1440	0.5445920726971402	1	1	1	1	1	False	119091	backbone	False	ISR0851_000000006747	0.4110809273374998	PS816	0	0	False	True	1.0	0					non-mobilizable	other	1452.0	80.579	100.0	0.052447297395871326	NZ_NFHM01000033.1	firmicutes	Anaerotignum lactatifermentans strain An75 An75_contig_33, whole genome shotgun sequence	False	True
ISR0129_000000007693	1440	0.5445920726971402	1	1	1	1	1	False	126844	backbone	False	ISR0792_000000009219	0.800463267885261	PS979	0	0	False	True	1.0	0					non-mobilizable	other	1440.0	100.0	100.0	0.031153929421952803	NZ_CYZO01000029.1	firmicutes	[Ruminococcus] torques strain 2789STDY5834841, whole genome shotgun sequence	False	True
ISR0175_000000014156	1439	0.5445920726971402	1	1	1	1	1	False	119091	backbone	False	ISR0851_000000006747	0.4305991891788753	PS816	0	0	False	True	1.0	0					non-mobilizable	plasmid	1441.0	87.37	100.0	0.006641936707338507	CP021632.1	other sequences	Unidentified plasmid plasmid apr38_000077F, complete sequence	False	True
ISR0820_000000017956	1438	0.5445920726971402	1	1	1	1	1	False	119091	backbone	False	ISR0851_000000006747	0.4565774077262742	PS816	0	0	False	True	0.998609185218811	0					non-mobilizable	plasmid	1440.0	87.5	100.0	0.006637311403224762	CP021632.1	other sequences	Unidentified plasmid plasmid apr38_000077F, complete sequence	False	True
FIJ0106_000000019221	1437	0.5445920726971402	1	1	1	1	1	False	119091	backbone	False	ISR0851_000000006747	0.42754549751624293	PS816	0	0	False	True	1.0	0					non-mobilizable	other	1439.0	86.31	100.0	0.18698656930499413	KX126610.1	bacteria	Uncultured bacterium clone AmoxDisc_TwinA_Time3_PE_10 genomic sequence	False	True
MON0087_000000035814	1435	0.5445920726971402	1	1	1	1	1	False	119091	backbone	False	ISR0851_000000006747	0.359364684538101	PS816	0	0	False	True	0.998606264591217	0					non-mobilizable	plasmid	1408.0	87.64200000000001	98.0	0.006484676367471161	CP021632.1	other sequences	Unidentified plasmid plasmid apr38_000077F, complete sequence	False	True
FIJ0063_000000020068	1434	0.5445920726971402	1	1	1	1	1	False	119091	backbone	False	ISR0851_000000006747	0.40527651689382727	PS816	0	0	False	True	0.9993026256561279	0					non-mobilizable	plasmid	1436.0	87.32600000000001	100.0	0.00661881018676978	CP021632.1	other sequences	Unidentified plasmid plasmid apr38_000077F, complete sequence	False	True
SPA0065_000000013849	1433	0.5445920726971402	1	1	1	1	1	False	126844	backbone	False	ISR0792_000000009219	0.7785493627178571	PS979	0	0	False	True	1.0	0					non-mobilizable	other	1433.0	100.0	100.0	0.031002381467850185	NZ_CYZO01000029.1	firmicutes	[Ruminococcus] torques strain 2789STDY5834841, whole genome shotgun sequence	False	True
ISR0211_000000015977	1433	0.5445920726971402	1	1	1	1	1	False	126844	backbone	False	ISR0792_000000009219	0.7785493627178571	PS979	0	0	False	True	1.0	0					non-mobilizable	other	1433.0	100.0	100.0	0.031002381467850185	NZ_CYZO01000029.1	firmicutes	[Ruminococcus] torques strain 2789STDY5834841, whole genome shotgun sequence	False	True
USA0021_01_000000012435	1433	0.5445920726971402	1	1	1	1	1	False	126844	backbone	False	ISR0792_000000009219	0.7785493627178571	PS979	0	0	False	True	0.9993021488189697	0					non-mobilizable	other	1433.0	100.0	100.0	0.031002381467850185	NZ_CYZO01000029.1	firmicutes	[Ruminococcus] torques strain 2789STDY5834841, whole genome shotgun sequence	False	True
ISR0178_000000012229	1433	0.5445920726971402	1	1	1	1	1	False	126844	backbone	False	ISR0792_000000009219	0.7785493627178571	PS979	0	0	False	True	0.9993021488189697	0					non-mobilizable	other	1433.0	100.0	100.0	0.031002381467850185	NZ_CYZO01000029.1	firmicutes	[Ruminococcus] torques strain 2789STDY5834841, whole genome shotgun sequence	False	True
ENG0134_000000027034	1432	0.5445920726971402	1	1	1	1	1	False	126844	backbone	False	ISR0792_000000009219	0.7784767051924185	PS979	0	0	False	True	1.0	0					non-mobilizable	other	1433.0	99.93	100.0	0.031002381467850185	NZ_CYZO01000029.1	firmicutes	[Ruminococcus] torques strain 2789STDY5834841, whole genome shotgun sequence	False	True
FIJ0032_000000025927	1431	0.5445920726971402	1	1	1	1	1	False	128841	backbone	False	ENG0186_000000008765	0.6430061916511743	PS1059	0	0	False	True	0.9993011951446533	0					non-mobilizable	other	1431.0	99.51100000000001	100.0	0.019674476837774995	NZ_CYZK01000015.1	firmicutes	Coprococcus comes strain 2789STDY5834866, whole genome shotgun sequence	False	True
ENG0043_000000024242	1430	0.5445920726971402	1	1	1	1	1	False	119091	backbone	False	ISR0851_000000006747	0.2957156052767409	PS816	0	0	False	True	0.9860140085220337	0					non-mobilizable	plasmid	1396.0	87.39299999999999	97.0	0.0064291727181062155	CP021632.1	other sequences	Unidentified plasmid plasmid apr38_000077F, complete sequence	False	True
ISR0130_000000022051	1429	0.5445920726971402	1	1	1	1	1	False	119091	backbone	False	ISR0851_000000006747	0.3581115814214858	PS816	0	0	False	True	1.0	0					non-mobilizable	other	1438.0	80.668	100.0	0.000405654292838683	FP929038.1	firmicutes	Coprococcus catus GD/7 draft genome	False	True
ISR0107_000000020468	1429	0.5445920726971402	1	1	1	1	1	False	84638	backbone	False	FIJ0139_000000015928	0.8342053018109788	PS421	0	0	False	True	0.998600423336029	0					non-mobilizable	no_good_hit	1285.0	78.755	89.0	0.00164867446055734	NZ_KI535368.1	firmicutes	Catonella morbi ATCC 51271 Scfld2, whole genome shotgun sequence	True	True
ISR0794_000000014566	1428	0.5445920726971402	1	1	1	1	1	False	119091	backbone	False	ISR0851_000000006747	0.1448338805693382	PS816	0	0	False	True	1.0	0					non-mobilizable	plasmid	1339.0	87.90100000000001	94.0	0.006179406295963959	CP021632.1	other sequences	Unidentified plasmid plasmid apr38_000077F, complete sequence	False	True
MAD0098_000000031938	1426	0.5445920726971402	1	1	1	1	1	False	84638	backbone	False	FIJ0139_000000015928	0.8329920031974317	PS421	0	0	False	True	0.9964936971664429	0					non-mobilizable	no_good_hit	1283.0	78.566	89.0	0.001646086274591002	NZ_KI535368.1	firmicutes	Catonella morbi ATCC 51271 Scfld2, whole genome shotgun sequence	True	True
USA0031_01_000000018894	1420	0.5445920726971402	1	1	1	1	1	False	126844	backbone	False	ISR0792_000000009219	0.7534888953948544	PS979	0	0	False	True	1.0	0					non-mobilizable	other	1420.0	100.0	100.0	0.03072093526737389	NZ_CYZO01000029.1	firmicutes	[Ruminococcus] torques strain 2789STDY5834841, whole genome shotgun sequence	False	True
USA0073_01_000000010215	1420	0.5445920726971402	1	1	1	1	1	False	126844	backbone	False	ISR0792_000000009219	0.7534888953948544	PS979	0	0	False	True	1.0	0					non-mobilizable	other	1420.0	100.0	100.0	0.03072093526737389	NZ_CYZO01000029.1	firmicutes	[Ruminococcus] torques strain 2789STDY5834841, whole genome shotgun sequence	False	True
FIJ0113_000000018213	1419	0.5445920726971402	1	1	1	1	1	False	128841	backbone	False	ENG0186_000000008765	0.626757426475171	PS1059	0	0	False	True	0.9992952942848206	0					non-mobilizable	other	1410.0	99.36200000000001	99.0	0.019385550954143335	NZ_CYZK01000015.1	firmicutes	Coprococcus comes strain 2789STDY5834866, whole genome shotgun sequence	False	True
FIJ0165_000000011255	1418	0.5445920726971402	1	1	1	1	1	False	128841	backbone	False	ENG0186_000000008765	0.4951614383721903	PS1059	0	0	False	True	1.0	0					non-mobilizable	other	1418.0	95.416	100.0	0.019495617957431585	NZ_CYZK01000015.1	firmicutes	Coprococcus comes strain 2789STDY5834866, whole genome shotgun sequence	False	True
ISR0197_000000017992	1418	0.5445920726971402	1	1	1	1	1	False	119091	backbone	False	ISR0851_000000006747	0.20170252333451832	PS816	0	0	False	True	0.9992947578430176	0					non-mobilizable	plasmid	1418.0	98.94200000000001	100.0	0.006554055929177343	CP021632.1	other sequences	Unidentified plasmid plasmid apr38_000077F, complete sequence	False	True
FIJ0147_000000015449	1406	0.5445920726971402	1	1	1	1	1	False	84638	backbone	False	FIJ0139_000000015928	0.7655467809239065	PS421	0	0	False	True	1.0	0					non-mobilizable	no_good_hit	1255.0	77.45	89.0	0.0003552665636990958	NZ_LT907978.1	firmicutes	Anaerobutyricum hallii isolate EH1 chromosome I	True	True
USA0027_01_000000019298	1405	0.5445920726971402	1	1	1	1	1	False	126844	backbone	False	ISR0792_000000009219	0.71769124902168	PS979	0	0	False	True	1.0	0					non-mobilizable	other	1406.0	99.929	100.0	0.030417839359168652	NZ_CYZO01000029.1	firmicutes	[Ruminococcus] torques strain 2789STDY5834841, whole genome shotgun sequence	False	True
CHI0185_000000013941	1405	0.5445920726971402	1	1	1	1	1	False	126844	backbone	False	ISR0792_000000009219	0.6802781173292507	PS979	0	0	False	True	0.9871886372566223	0					non-mobilizable	other	1406.0	99.64399999999999	100.0	0.030352890235981814	NZ_CYZO01000029.1	firmicutes	[Ruminococcus] torques strain 2789STDY5834841, whole genome shotgun sequence	False	True
ISR0372_000000012579	1404	0.5445920726971402	1	1	1	1	1	False	119091	backbone	False	ISR0851_000000006747	0.242973034960026	PS816	0	0	False	True	0.9985755085945129	0					non-mobilizable	plasmid	1388.0	86.96	99.0	0.006396795589309997	CP021632.1	other sequences	Unidentified plasmid plasmid apr38_000077F, complete sequence	False	True
ENG0185_000000013752	1402	0.5445920726971402	1	1	1	1	1	False	126844	backbone	False	ISR0792_000000009219	0.6409161430885747	PS979	0	0	False	True	0.9992867112159729	0					non-mobilizable	other	1404.0	95.29899999999999	100.0	0.03026629140506603	NZ_CYZO01000029.1	firmicutes	[Ruminococcus] torques strain 2789STDY5834841, whole genome shotgun sequence	False	True
ISR0172_000000011731	1402	0.5445920726971402	1	1	1	1	1	False	119091	backbone	False	ISR0851_000000006747	0.3367126171716767	PS816	0	0	False	True	0.984308123588562	0					non-mobilizable	other	1407.0	80.952	100.0	0.0003979897260740613	FP929038.1	firmicutes	Coprococcus catus GD/7 draft genome	False	True
FIJ0047_000000022385	1393	0.5445920726971402	1	1	1	1	1	False	128841	backbone	False	ENG0186_000000008765	0.24706800058774098	PS1059	0	0	False	True	0.9992821216583252	0					non-mobilizable	other	1394.0	89.16799999999999	100.0	0.0191516585721558	NZ_CYZK01000015.1	firmicutes	Coprococcus comes strain 2789STDY5834866, whole genome shotgun sequence	False	True
SPA0029_000000019462	1389	0.5445920726971402	1	1	1	1	1	False	126844	backbone	False	ISR0792_000000009219	0.6495953769914967	PS979	0	0	False	True	1.0	0					non-mobilizable	other	1390.0	99.85600000000001	100.0	0.03007144403550552	NZ_CYZO01000029.1	firmicutes	[Ruminococcus] torques strain 2789STDY5834841, whole genome shotgun sequence	False	True
MON0061_000000033401	1387	0.5445920726971402	1	1	1	1	1	False	119091	backbone	False	ISR0851_000000006747	0.24583795097072983	PS816	0	0	False	True	0.9985580444335938	0					non-mobilizable	other	1389.0	85.889	100.0	0.18046681444777676	KX126610.1	bacteria	Uncultured bacterium clone AmoxDisc_TwinA_Time3_PE_10 genomic sequence	False	True
ISR0038_000000025413	1384	0.5445920726971402	1	1	1	1	1	False	119091	backbone	False	ISR0851_000000006747	0.07868160378584971	PS816	0	0	False	True	0.9978323578834534	0					non-mobilizable	plasmid	1323.0	87.98200000000001	95.0	0.006110026734257777	CP021632.1	other sequences	Unidentified plasmid plasmid apr38_000077F, complete sequence	False	True
FIJ0077_000000021862	1371	0.5445920726971402	1	1	1	1	1	False	119091	backbone	False	ISR0851_000000006747	0.2039122798698492	PS816	0	0	False	True	0.9883297085762024	0					non-mobilizable	other	1356.0	86.652	99.0	0.1761637762420133	KX126610.1	bacteria	Uncultured bacterium clone AmoxDisc_TwinA_Time3_PE_10 genomic sequence	False	True
CHI0182_000000021154	1368	0.5445920726971402	1	1	1	1	1	False	126844	backbone	False	ISR0792_000000009219	0.44674915536995063	PS979	0	0	False	True	0.9985380172729492	0					non-mobilizable	other	1347.0	100.0	98.0	0.029140506603160858	NZ_CYZO01000029.1	firmicutes	[Ruminococcus] torques strain 2789STDY5834841, whole genome shotgun sequence	False	True
FIJ0082_000000023431	1360	0.5445920726971402	1	1	1	1	1	False	119091	backbone	False	ISR0851_000000006747	0.19675844866108033	PS816	0	0	False	True	1.0	0					non-mobilizable	other	1361.0	82.439	100.0	0.9510146955913226	NZ_JAAITI010000086.1	firmicutes	Blautia luti strain MSK.16.34 NODE_88_length_1429_cov_594.597, whole genome shotgun sequence	False	True
CHI0052_000000011770	1355	0.5445920726971402	1	1	1	1	1	False	86468	fragment	False	FIJ0006_000000026333	0.9174094711026601		0	0	False	False	0.9948339462280273	0					non-mobilizable	other	1359.0	84.47399999999999	100.0	0.9461161651504548	NZ_JAAITI010000086.1	firmicutes	Blautia luti strain MSK.16.34 NODE_88_length_1429_cov_594.597, whole genome shotgun sequence	False	False
DEN0026_000000021038	1347	0.5445920726971402	1	1	1	1	1	False	119091	backbone	False	ISR0851_000000006747	0.10875615814776182	PS816	0	0	False	True	0.9643652439117432	0					non-mobilizable	other	1301.0	82.244	97.0	0.9097270818754374	NZ_JAAITI010000086.1	firmicutes	Blautia luti strain MSK.16.34 NODE_88_length_1429_cov_594.597, whole genome shotgun sequence	False	True
ISR0158_000000014383	1343	0.5445920726971402	1	1	1	1	1	False	128841	backbone	False	ENG0186_000000008765	0.03200621306503968	PS1059	0	0	False	True	1.0	0					non-mobilizable	other	1345.0	87.881	100.0	0.9398180545836249	NZ_JAAITI010000086.1	firmicutes	Blautia luti strain MSK.16.34 NODE_88_length_1429_cov_594.597, whole genome shotgun sequence	False	True
SPA0092_000000034060	1341	0.5445920726971402	1	1	1	1	1	False	126844	backbone	False	ISR0792_000000009219	0.22084162535349114	PS979	0	0	False	True	1.0	0					non-mobilizable	other	1331.0	100.0	99.0	0.028794111279497728	NZ_CYZO01000029.1	firmicutes	[Ruminococcus] torques strain 2789STDY5834841, whole genome shotgun sequence	False	True
DEN0061_000000032857	1337	0.5445920726971402	1	1	1	1	1	False	71795	fragment	False	USA0012_01_000000003280	0.964578672632364		0	0	False	False	1.0	0					non-mobilizable	other	1337.0	99.925	100.0	0.28999348817017584	KX126656.1	bacteria	Uncultured bacterium clone AmoxDisc_TwinA_Time3_PI_6 genomic sequence	False	False
ISR0842_000000017869	1310	0.5445920726971402	1	1	1	1	1	False	119091	backbone	False	ISR0851_000000006747	0.07300646978344882	PS816	0	0	False	True	0.9992366433143616	0					non-mobilizable	plasmid	1310.0	88.16799999999999	99.0	0.006049897780779087	CP021632.1	other sequences	Unidentified plasmid plasmid apr38_000077F, complete sequence	False	True
DEN0028_000000024501	1297	0.5445920726971402	1	1	1	1	1	False	126844	backbone	False	ISR0792_000000009219	0.08809685768697156	PS979	0	0	False	True	0.9992290139198303	0					non-mobilizable	other	1299.0	82.448	99.0	0.03412861431505767	NZ_JAAITU010000040.1	firmicutes	Blautia glucerasea strain MSK.21.93 NODE_40_length_37974_cov_171.331, whole genome shotgun sequence	False	True
CHI0111_000000023310	1293	0.5445920726971402	1	1	1	1	1	False	115136	backbone	False	SPA0021_000000021098	0.18932678666855352	PS748	0	0	False	True	1.0	0					non-mobilizable	other	1293.0	97.912	100.0	0.9156626506024096	NZ_JAAITU010000120.1	firmicutes	Blautia glucerasea strain MSK.21.93 NODE_120_length_1411_cov_815.356, whole genome shotgun sequence	False	True
AUS0018_000000022360	1279	0.5445920726971402	1	1	1	1	1	False	119091	backbone	False	ISR0851_000000006747	0.06413499327990588	PS816	0	0	False	True	0.9882720708847046	0					non-mobilizable	other	1280.0	81.875	100.0	0.0003625056206822941	FP929038.1	firmicutes	Coprococcus catus GD/7 draft genome	False	True
ISR0096_000000010771	2175	0.5445920448459048	4	3	3	3	3	False	108264	fragment	False	ISR0819_000000009159	0.4191316300251545		0	0	False	False	1.0	0					non-mobilizable	no_good_hit	1519.0	82.686	69.0	0.0005263282643157803	CP023819.1	firmicutes	Faecalibacterium prausnitzii strain Indica chromosome, complete genome	True	False
SPA0103_000000010152	1676	0.5445920448459048	3	3	3	3	3	False	108264	fragment	False	ISR0819_000000009159	0.09064604301118284		0	0	False	False	1.0	0					non-mobilizable	chromosome	1517.0	82.795	90.0	0.0005256311407868851	CP023819.1	firmicutes	Faecalibacterium prausnitzii strain Indica chromosome, complete genome	False	False
DEN0064_000000022402	1847	0.5445901997711556	2	2	2	2	2	False	94886	fragment	False	DEN0064_000000022402	1.0		0	0	False	False	1.0	0					non-mobilizable	no_good_hit								True	False
ISR0025_000000014532	2703	0.5445874243915686	6	5	3	1	4	False	110033	maximal	True	ISR0025_000000014532	1.0		7	5	False	False	1.0	0					non-mobilizable	no_good_hit	818.0	91.68700000000001	61.0	0.0002439497618948678	FP929042.1	firmicutes	Eubacterium rectale DSM 17629 draft genome	True	False
ISR0081_000000008338	2817	0.5445862647716986	4	4	4	4	1	False	34247	maximal	True	ISR0081_000000008338	1.0		2	1	False	False	0.9996449947357178	0					non-mobilizable	no_good_hit	911.0	93.743	40.0	0.00030887721264310206	CP060632.1	firmicutes	Lachnospiraceae bacterium NSJ-4 chromosome, complete genome	True	False
MON0013_000000047608	1204	0.5445850146043288	3	2	1	2	2	False	13475	maximal	True	MON0013_000000047608	1.0		19	7	False	False	0.9941860437393188	0					non-mobilizable	no_good_hit	79.0	84.81	6.0	1.0694924844624132e-05	CP006852.1	g-proteobacteria	Pseudomonas sp. TKP, complete genome	True	False
FIJ0121_000000016397	1573	0.5445843344368544	2	2	2	2	2	False	41464	maximal	True	FIJ0121_000000016397	1.0		3	3	False	False	0.9917355179786682	0					non-mobilizable	no_good_hit	370.0	76.757	23.0	0.00011909879309968927	CP002472.1	firmicutes	Bacillus coagulans 2-6, complete genome	True	False
SPA0101_000000024242	1703	0.5445826993635453	2	2	2	2	1	False	83457	fragment	False	MON0033_000000033957	0.7278887257139722		0	0	False	False	1.0	0					non-mobilizable	chromosome	1538.0	84.005	90.0	0.00042672053524065665	NZ_CP034413.1	firmicutes	Dysosmobacter welbionis strain J115 chromosome, complete genome	False	False
MON0104_000000027550	1656	0.5445826993635453	2	2	2	2	1	False	83457	fragment	False	MON0033_000000033957	0.6094912628661471		0	0	False	False	1.0	0					non-mobilizable	chromosome	1538.0	83.81	92.0	0.00042672053524065665	NZ_CP034413.1	firmicutes	Dysosmobacter welbionis strain J115 chromosome, complete genome	False	False
ISR0058_000000010885	2335	0.5445795391385669	4	2	2	2	1	False	35504	maximal	True	ISR0058_000000010885	1.0		82	12	False	False	0.9961456060409546	0					non-mobilizable	no_good_hit	1456.0	93.475	86.0	0.0004933880228358462	CP060632.1	firmicutes	Lachnospiraceae bacterium NSJ-4 chromosome, complete genome	True	False
USA0116_01_000000009522	2726	0.5445785158421773	3	3	3	3	2	False	105549	fragment	False	USA0116_01_000000009522	1.0		0	0	False	False	1.0	0					non-mobilizable	other	1536.0	94.07600000000001	96.0	0.0003761029021463119	AP018536.1	firmicutes	Lachnospiraceae bacterium GAM79 DNA, complete genome	False	False
USA0086_01_000000004803	3874	0.5445780278785198	5	4	4	3	3	False	126386	backbone	False	MON0066_000000006846	0.8228658428001114	PS958	0	0	False	True	1.0	0					non-mobilizable	other	3540.0	99.35	91.0	0.003037903837767866	NZ_BHVZ01000001.1	firmicutes	Anaerotignum faecicola strain KCTC 15736 Contigs01, whole genome shotgun sequence	False	True
ENG0036_000000006134	3684	0.5445780278785198	4	4	4	3	3	False	126386	backbone	False	MON0066_000000006846	0.8242841044865759	PS958	0	0	False	True	1.0	0					non-mobilizable	other	3595.0	99.02600000000001	98.0	0.0010820845754172905	FP929045.1	firmicutes	Faecalibacterium prausnitzii L2/6 draft genome	False	True
AST0118_000000025921	1209	0.5445634593978003	2	1	1	1	1	False	105711	maximal	True	AST0118_000000025921	0.9801980198019802		127	12	False	False	1.0	0					non-mobilizable	other	1209.0	96.85700000000001	100.0	0.00841208052756558	NZ_QRYH01000003.1	firmicutes	Holdemanella biformis strain AF15-5 AF15-5.Scaf3, whole genome shotgun sequence	False	False
SPA0103_000000014086	1294	0.5445624051710242	1	1	1	1	1	False	85689	fragment	False	SPA0103_000000014086	1.0		0	0	False	False	0.9992272257804871	0					non-mobilizable	other	1294.0	99.536	100.0	0.013415507205777073	NZ_WNCH01000007.1	b-proteobacteria	Parasutterella excrementihominis strain BIOML-A6 scaffold7_size96381, whole genome shotgun sequence	False	False
MAD0048_000000016815	1422	0.544561386322698	1	1	1	1	1	False	17528	fragment	False	MAD0048_000000016815	1.0		0	0	False	False	0.997187077999115	0					non-mobilizable	no_good_hit	632.0	74.051	43.0	0.00015606996752138812	CP048436.1	firmicutes	Flavonifractor plautii strain JCM 32125 chromosome, complete genome	True	False
ISR0119_000000011756	2676	0.5445598010673164	3	1	1	1	1	False	118802	fragment	False	ISR0119_000000011756	1.0		0	0	False	False	1.0	0					non-mobilizable	no_good_hit	797.0	92.848	59.0	0.0028743736034882966	NZ_CZAF01000009.1	CFB group bacteria	Bacteroides uniformis strain 2789STDY5834847, whole genome shotgun sequence	True	False
USA0058_01_000000015727	1095	0.5445598010673164	1	1	1	1	1	False	79303	fragment	False	CHI0152_000000012024	0.9285071942446044		0	0	False	False	1.0	0					non-mobilizable	other	1087.0	88.316	99.0	0.00018624265480438848	CP007619.1	CFB group bacteria	Bacteroides dorei isolate HS1_L_1_B_010, complete genome	False	False
ENG0198_000000008995	2145	0.5445516747053704	4	2	1	2	0	True	54349	maximal	True	ENG0198_000000008995	1.0		1	1	False	False	0.9930070042610168	0					non-mobilizable	no_good_hit								True	True
CHI0173_000000006228	2670	0.5445490379324407	3	2	2	2	2	True	77902	maximal	True	CHI0173_000000006228	1.0		220	11	False	False	1.0	0					non-mobilizable	other	2485.0	99.43700000000001	100.0	0.0006651957734895919	CP003274.1	CFB group bacteria	Alistipes finegoldii DSM 17242, complete genome	False	True
MON0077_000000039501	1161	0.5445466900516671	1	1	1	1	1	False	10189	maximal	True	MON0077_000000039501	1.0		1	1	False	False	1.0	0					non-mobilizable	no_good_hit								True	False
DEN0065_000000030319	1121	0.5445416133379083	2	2	2	1	1	False	71030	fragment	False	DEN0065_000000030319	1.0		0	0	False	False	1.0	0					non-mobilizable	other	1121.0	94.648	100.0	0.020298680585761925	NZ_JAAWUO010000022.1	firmicutes	Blautia schinkii strain MSK.6.26 NODE_22_length_55176_cov_71.891, whole genome shotgun sequence	False	False
ENG0119_000000024763	1215	0.5445393580312855	3	3	3	2	1	True	59239	fragment	False	ENG0119_000000024763	1.0		0	0	False	False	0.9991769790649414	0					non-mobilizable	no_good_hit	358.0	90.78200000000001	29.0	0.001765919242583881	NZ_JAAIPV010000002.1	firmicutes	Blautia faecis strain MSK.11.45 NODE_2_length_202161_cov_115.083, whole genome shotgun sequence	True	True
MON0087_000000011536	4147	0.5445389296953953	7	1	1	1	1	False	9709	maximal	True	MON0087_000000011536	1.0		5	4	False	False	1.0	0					non-mobilizable	no_good_hit								True	False
FIJ0086_000000013394	2350	0.5445389296953953	4	1	1	1	1	False	43847	maximal	True	FIJ0086_000000013394	1.0		1	1	False	False	0.9970212578773499	0					non-mobilizable	no_good_hit	140.0	98.571	6.0	0.008057971014492753	NZ_SPGG01000042.1	CFB group bacteria	Parabacteroides merdae strain 1001175st1_A1 NODE_42_length_17250_cov_37.8378, whole genome shotgun sequence	True	False
ENG0037_000000018664	1881	0.5445389296953953	3	1	1	1	1	False	65194	maximal	True	ENG0037_000000018664	1.0		4	3	False	False	1.0	0					non-mobilizable	no_good_hit								True	False
MON0032_000000016224	1796	0.5445389296953953	1	1	1	1	1	False	12393	maximal	True	MON0032_000000016224	1.0		52	12	False	False	0.99387526512146	0					non-mobilizable	virus	1800.0	98.5	100.0	0.04757119813840336	JQ680364.1	viruses	Unidentified phage clone 2200_scaffold1335 genomic sequence	False	False
MON0051_000000023802	1515	0.5445389296953953	2	1	1	1	1	False	25548	maximal	True	MON0051_000000023802	1.0		5	4	False	False	0.9900990128517151	0					non-mobilizable	virus	1431.0	97.484	94.0	0.03778723854351218	JQ680364.1	viruses	Unidentified phage clone 2200_scaffold1335 genomic sequence	False	False
MON0094_000000027484	1398	0.5445389296953953	2	1	1	1	1	False	24491	fragment	False	MON0094_000000027484	1.0		0	0	False	False	1.0	0					non-mobilizable	no_good_hit								True	False
CHI0010_000000005775	1329	0.5445389296953953	2	1	1	1	1	False	90238	maximal	True	CHI0010_000000005775	1.0		3	3	False	False	1.0	0					non-mobilizable	no_good_hit								True	False
ISR0334_000000019928	1099	0.5445389296953953	1	1	1	1	1	False	24490	fragment	False	ISR0334_000000019928	1.0		0	0	False	False	0.9899908900260925	0					non-mobilizable	no_good_hit								True	False
ISR0141_000000002386	13774	0.5445372163632447	14	7	6	6	2	True	132443	maximal	True	ISR0141_000000002386	1.0		13	5	False	False	0.9993466138839722	0					non-mobilizable	no_good_hit	1294.0	74.807	10.0	0.00033892242744537284	CP045695.1	firmicutes	[Clostridium] scindens strain BL389WT3D chromosome, complete genome	True	True
ISR0351_000000001551	6784	0.5445354571821954	12	8	4	8	5	True	108201	maximal	False	ISR0070_000000002644	0.9684421738897504		0	0	False	True	0.9910082817077637	0					non-mobilizable	no_good_hit	651.0	78.648	10.0	0.0630166293883108	NZ_LNAM01000215.1	firmicutes	Acetivibrio ethanolgignens strain ACET-33324 ACET-33324.Scaf86, whole genome shotgun sequence	True	True
CHI0047_000000004575	3353	0.5445341939577303	4	4	3	3	4	False	86999	maximal	True	CHI0047_000000004575	1.0		52	10	False	False	1.0	0					non-mobilizable	other	3353.0	99.28399999999999	100.0	0.008254917364632408	NZ_GL882585.1	CFB group bacteria	Bacteroides clarus YIT 12056 Scfld5, whole genome shotgun sequence	False	False
CHI0164_000000004463	5298	0.5445339995280993	6	6	6	6	5	False	78423	maximal	True	CHI0164_000000004463	0.9856910899127258		24	5	False	False	0.9998112320899963	0					non-mobilizable	other	1098.0	88.069	93.0	0.0002645074875408768	FP929049.1	firmicutes	Roseburia intestinalis M50/1 draft genome	False	False
MON0100_000000011124	3663	0.5445334831713627	3	3	3	3	3	False	9523	maximal	False	SPA0046_000000007428	0.9546065001343003		0	0	False	False	0.996724009513855	0					non-mobilizable	no_good_hit	1681.0	83.34299999999999	46.0	0.0005740636336685751	CP044227.1	firmicutes	Flintibacter sp. KGMB00164 chromosome, complete genome	True	False
FIJ0046_000000017579	1830	0.54453342919752	2	2	2	2	2	False	46967	maximal	True	FIJ0046_000000017579	1.0		7	4	False	False	1.0	0					non-mobilizable	other	1639.0	91.946	98.0	0.002129992006020222	NZ_QJKD01000001.1	firmicutes	Hungatella effluvii strain DSM 24995 Ga0244553_101, whole genome shotgun sequence	False	False
SPA0045_000000014737	1745	0.5445328437595994	5	4	4	2	1	False	89661	fragment	False	SPA0045_000000014737	1.0		0	0	False	False	1.0	0					non-mobilizable	no_good_hit	1054.0	96.774	82.0	0.0002821864005985675	CP040518.1	firmicutes	Blautia sp. SC05B48 chromosome, complete genome	True	False
SPA0052_000000022538	1188	0.5445297264038149	3	2	2	2	1	True	6507	fragment	False	SPA0052_000000022538	0.9915254237288136		0	0	False	False	0.997474730014801	0					non-mobilizable	other	1188.0	99.32700000000001	100.0	0.009069792319330043	NZ_CZBD01000012.1	firmicutes	Flavonifractor plautii strain 2789STDY5834932, whole genome shotgun sequence	False	True
SPA0073_000000009404	1121	0.5445297264038149	2	2	2	2	1	True	6507	fragment	False	SPA0052_000000022538	0.9638047138047139		0	0	False	False	1.0	0					non-mobilizable	chromosome	1120.0	99.821	99.0	0.00028077539173060014	CP048436.1	firmicutes	Flavonifractor plautii strain JCM 32125 chromosome, complete genome	False	True
ENG0007_000000018459	1343	0.5445293079034842	3	2	2	1	1	False	67492	fragment	False	ENG0007_000000018459	1.0		0	0	False	False	0.9925540089607239	0					non-mobilizable	chromosome	1324.0	100.0	99.0	0.0002501276161306789	CP052262.1	enterobacteria	Klebsiella pneumoniae strain E16KP0288 chromosome, complete genome	False	False
FIJ0090_000000029931	1536	0.5445289541903643	3	3	2	3	1	False	84978	fragment	False	FIJ0090_000000029931	0.9548748353096179		0	0	False	False	1.0	0					non-mobilizable	no_good_hit	28.0	100.0	2.0	5.323897021634543e-06	NZ_NDXL01000001.1	high GC Gram+	Streptomyces kasugaensis strain BCRC 12349 scaffold1, whole genome shotgun sequence	True	False
TAN0005_000000011290	1601	0.5445279542052462	2	2	2	2	1	False	2926	maximal	True	TAN0005_000000011290	1.0		14	4	False	False	0.9712679386138916	0					non-mobilizable	no_good_hit	135.0	89.63	8.0	0.007562076749435666	NZ_CABKPS010000080.1	firmicutes	Phascolarctobacterium succinatutens isolate MGYG-HGUT-01365, whole genome shotgun sequence	True	False
ISR0011_000000004815	5186	0.5445229818122588	5	5	5	3	1	False	38267	maximal	True	ISR0011_000000004815	1.0		19	7	False	False	0.9994215369224548	0					non-mobilizable	no_good_hit	1556.0	71.208	29.0	0.0003841529264875325	CP048436.1	firmicutes	Flavonifractor plautii strain JCM 32125 chromosome, complete genome	True	False
ENG0145_000000011855	2674	0.5445212834215802	3	3	3	3	1	False	57503	fragment	False	ENG0145_000000011855	1.0		0	0	False	False	0.9813014268875122	0					non-mobilizable	no_good_hit	1476.0	76.28699999999999	54.0	0.012651830681560741	NZ_FOJY01000011.1	firmicutes	Acetitomaculum ruminis DSM 5522, whole genome shotgun sequence	True	False
DEN0021_000000023884	1541	0.5445211489737588	2	2	2	2	1	False	74733	maximal	True	DEN0021_000000023884	1.0		304	14	False	False	0.9941596388816833	0					non-mobilizable	chromosome	916.0	84.17	91.0	0.0003066372662900627	NZ_CP030777.1	firmicutes	Faecalibacterium prausnitzii strain APC918/95b chromosome, complete genome	False	False
CHI0055_000000007854	2088	0.5445207815212727	5	5	5	4	4	False	86224	fragment	False	CHI0055_000000007854	0.9840123775141826		0	0	False	False	0.9971264600753784	0					non-mobilizable	other	2079.0	95.815	99.0	0.05691569568197395	NZ_JH379380.1	CFB group bacteria	Prevotella stercorea DSM 18206 Scfld125, whole genome shotgun sequence	False	False
DEN0017_000000013259	2235	0.5445203705809422	3	3	2	3	2	False	75231	maximal	True	DEN0017_000000013259	1.0		1	1	False	False	0.9991051554679871	0					non-mobilizable	no_good_hit	1311.0	80.32	58.0	0.0039472769531615996	NZ_CABJDZ010000005.1	firmicutes	Blautia obeum isolate MGYG-HGUT-00212, whole genome shotgun sequence	True	False
MON0037_000000059826	1282	0.5445200299668767	2	1	1	1	1	False	12041	fragment	False	MON0037_000000059826	1.0		0	0	False	False	0.9992199540138245	0					non-mobilizable	chromosome	1282.0	99.92200000000001	100.0	0.00035821035756440444	NZ_CP034413.1	firmicutes	Dysosmobacter welbionis strain J115 chromosome, complete genome	False	False
FIJ0093_000000010030	1916	0.5445172421143812	3	2	2	1	1	False	43243	maximal	True	FIJ0093_000000010030	1.0		11	1	False	False	0.9942588806152344	0					non-mobilizable	no_good_hit	420.0	76.429	22.0	0.0017255969071993894	CP014152.1	firmicutes	Clostridium botulinum strain BrDura plasmid pRSJ20_1, complete sequence	True	False
CHI0090_000000001887	6274	0.5445160292707263	7	6	2	3	5	True	90265	fragment	False	CHI0090_000000001887	1.0		0	0	False	False	1.0	0					non-mobilizable	no_good_hit	608.0	91.61200000000001	10.0	0.05457651501528502	NZ_QRUU01000081.1	CFB group bacteria	Phocaeicola coprocola strain AF24-2 AF24-2.Scaf81, whole genome shotgun sequence	True	True
AST0005_000000006896	4251	0.5445142469253176	5	5	3	3	5	True	128585	fragment	False	SPA0122_000000007195	0.9637492655307642		0	0	False	False	0.9981181025505066	0					non-mobilizable	chromosome	4251.0	98.4	100.0	0.0012898847541085105	LT900217.1	actinobacteria	Gordonibacter urolithinfaciens strain DSM 27213T genome assembly, chromosome: I	False	True
AST0002_000000026226	1428	0.5445131238187264	2	1	1	1	1	False	131354	fragment	False	AST0002_000000026226	1.0		0	0	False	False	0.9992997050285339	0					non-mobilizable	chromosome	1428.0	99.72	100.0	0.00020141632231579935	NZ_CP012801.1	CFB group bacteria	Bacteroides cellulosilyticus strain WH2 chromosome, complete genome	False	False
DEN0063_000000034319	1468	0.5445121689027751	4	1	1	1	1	True	71443	fragment	False	DEN0063_000000034319	0.9974074074074074		0	0	False	False	0.9965940117835999	0					non-mobilizable	no_good_hit								True	True
MON0002_000000003005	5738	0.5445119637914992	5	5	2	3	2	True	97580	fragment	False	FIJ0053_000000002732	0.4624451422593459		0	0	False	False	0.9872778058052063	0					non-mobilizable	no_good_hit	203.0	89.655	5.0	0.0019139299994315058	NZ_JXQL01000069.1	CFB group bacteria	Prevotella pectinovora strain P5-125 contig69, whole genome shotgun sequence	True	True
FIJ0147_000000003398	5221	0.5445119637914992	6	5	2	3	2	True	97580	fragment	False	FIJ0053_000000002732	0.36569637326321547		0	0	False	False	1.0	0					non-mobilizable	no_good_hit	323.0	92.57	8.0	0.003050918117905668	NZ_JXQL01000069.1	CFB group bacteria	Prevotella pectinovora strain P5-125 contig69, whole genome shotgun sequence	True	True
MAD0003_000000005429	4939	0.5445119637914992	5	5	2	3	2	True	97580	fragment	False	FIJ0053_000000002732	0.36217398024259784		0	0	False	False	1.0	0					non-mobilizable	no_good_hit	244.0	90.574	7.0	0.002302400939910178	NZ_JXQL01000069.1	CFB group bacteria	Prevotella pectinovora strain P5-125 contig69, whole genome shotgun sequence	True	True
ISR0236_000000001961	4472	0.5445119637914992	5	5	2	3	2	True	97580	fragment	False	FIJ0053_000000002732	0.24879123908888584		0	0	False	False	1.0	0					non-mobilizable	no_good_hit	384.0	74.479	8.0	0.004085790768497144	NZ_BAKG01000012.1	CFB group bacteria	Prevotella dentasini JCM 15908, whole genome shotgun sequence	True	True
SPA0055_000000007701	4093	0.5445089402906861	4	3	3	2	1	False	131973	maximal	True	SPA0055_000000007701	1.0		35	8	False	False	0.9997556805610657	0					non-mobilizable	no_good_hit	3364.0	98.9	82.0	0.0007484396935202882	LR027880.1	firmicutes	Roseburia intestinalis L1-82 genome assembly, chromosome: 1	True	False
USA0116_01_000000008700	2999	0.5444998946322939	6	2	1	1	2	False	88180	fragment	False	SPA0103_000000004817	0.961860465116279		0	0	False	False	1.0	0					non-mobilizable	other	3000.0	99.833	100.0	0.0007189319054739989	AP023322.1	CFB group bacteria	Coprobacter sp. 2CBH44 DNA, complete genome	False	False
ENG0043_000000026955	1288	0.5444997813279373	3	2	2	2	2	False	64562	fragment	False	ENG0043_000000026955	1.0		0	0	False	False	0.9875776171684265	0					non-mobilizable	no_good_hit	977.0	75.53699999999999	76.0	0.013435806701315936	NZ_CABKPS010000086.1	firmicutes	Phascolarctobacterium succinatutens isolate MGYG-HGUT-01365, whole genome shotgun sequence	True	False
MON0007_000000025352	2413	0.544498443006021	2	2	2	2	2	False	13973	maximal	True	MON0007_000000025352	1.0		104	13	False	False	0.9792789220809937	0					non-mobilizable	no_good_hit	38.0	97.368	2.0	6.082130126352144e-06	CP003107.1	firmicutes	Paenibacillus terrae HPL-003, complete genome	True	False
FIJ0050_000000001388	15556	0.5444954259249135	28	12	8	10	7	True	51929	maximal	True	FIJ0050_000000001388	1.0		3	1	False	False	1.0	0					non-mobilizable	no_good_hit	44.0	90.90899999999999	0.0	0.00148794075919582	NZ_FZOS01000035.1	a-proteobacteria	Sphingomonas laterariae strain LNB2, whole genome shotgun sequence	True	True
CHI0145_000000006500	2879	0.5444943457060321	6	3	2	3	2	False	79767	maximal	True	CHI0145_000000006500	1.0		36	5	False	False	0.9993053078651428	0					non-mobilizable	no_good_hit	1500.0	95.333	79.0	0.0008657308610816726	NZ_BHEO01000008.1	firmicutes	Faecalimonas umbilicata strain EGH7, whole genome shotgun sequence	True	False
FIJ0101_000000014949	1865	0.5444877191966223	2	2	2	2	1	False	79799	maximal	True	FIJ0101_000000014949	1.0		1	1	False	False	0.9989275932312012	0					non-mobilizable	no_good_hit	1650.0	99.09100000000001	88.0	0.002666882433853872	CP021633.1	other sequences	Unidentified plasmid plasmid apr38_000029F, complete sequence	True	False
FIJ0065_000000011039	1708	0.5444877191966223	2	2	2	2	1	False	79800	fragment	False	FIJ0065_000000011039	1.0		0	0	False	False	1.0	0					non-mobilizable	plasmid	1565.0	97.891	100.0	0.0025293308520106805	CP021633.1	other sequences	Unidentified plasmid plasmid apr38_000029F, complete sequence	False	True
SPA0054_000000015954	1859	0.5444872713744698	3	3	3	3	2	False	6429	maximal	True	SPA0054_000000015954	1.0		4	2	False	False	0.9983862042427063	0					non-mobilizable	no_good_hit	178.0	74.157	10.0	0.0002183209515339822	NZ_UYZY01000003.1	firmicutes	Clostridium transplantifaecale strain Marseille-P8228, whole genome shotgun sequence	True	False
ENG0052_000000006653	4192	0.5444854626104705	1	1	1	1	1	False	64004	maximal	True	ENG0052_000000006653	1.0		28	8	False	False	0.9990457892417908	0					non-mobilizable	no_good_hit	1356.0	69.985	32.0	0.00023807327938435538	LK996017.1	firmicutes	Desulfitobacterium hafniense strain PCE-S genome assembly, scaffold: scaffold0	True	False
MAD0053_000000003622	3357	0.5444840709751149	6	3	2	2	3	True	119990	maximal	True	MAD0053_000000003622	1.0	PS730	16	6	False	True	1.0	0					non-mobilizable	chromosome	3345.0	89.806	100.0	0.001122541474289088	NZ_CP030777.1	firmicutes	Faecalibacterium prausnitzii strain APC918/95b chromosome, complete genome	False	True
ISR0126_000000007644	6292	0.5444835649260967	8	6	6	6	6	False	72339	maximal	False	ISR0134_000000004891	0.970999088976617		0	0	False	False	1.0	0					non-mobilizable	no_good_hit	35.0	97.14299999999999	1.0	1.653934613154423e-05	NZ_KQ034007.1	firmicutes	Lactobacillus kimbladii strain Hma2 Hma2_scaffold2, whole genome shotgun sequence	True	False
SPA0075_000000010241	1953	0.5444803614911254	3	2	2	2	2	False	126792	maximal	True	SPA0075_000000010241	1.0		1	1	False	False	1.0	0					non-mobilizable	chromosome	1490.0	78.792	100.0	0.0006286123232885429	CP024960.1	actinobacteria	Collinsella aerofaciens strain C11 chromosome, complete genome	False	False
ENG0172_000000015311	1524	0.5444773216479829	2	1	1	1	1	False	55720	fragment	False	SPA0023_000000017803	0.9622940430925222		0	0	False	False	0.9881889820098877	0					non-mobilizable	no_good_hit	41.0	95.12200000000001	3.0	0.0001857708794857862	NZ_PGTO01000006.1	a-proteobacteria	Magnetospirillum kuznetsovii strain LBB-42 NODE_6_length_215319_cov_85.7403, whole genome shotgun sequence	True	False
ENG0019_000000008399	2333	0.5444726612242875	3	2	2	2	2	False	66549	maximal	True	ENG0019_000000008399	1.0		1	1	False	False	0.988426923751831	0					non-mobilizable	no_good_hit	89.0	91.01100000000001	5.0	3.474443102045973e-05	NZ_UHIC01000001.1	g-proteobacteria	Suttonella ornithocola strain NCTC13337, whole genome shotgun sequence	True	False
ENG0194_000000018914	1397	0.5444722940942817	2	2	2	2	2	False	54510	maximal	True	ENG0194_000000018914	1.0		5	3	False	False	0.9749463200569153	0					non-mobilizable	no_good_hit	993.0	98.993	75.0	0.0004747217828865669	AP009256.1	high GC Gram+	Bifidobacterium adolescentis ATCC 15703 DNA, complete genome	True	False
ISR0231_000000015124	1326	0.5444656636645403	3	2	2	2	2	False	27474	maximal	True	ISR0231_000000015124	1.0		1	1	False	False	0.9720965027809143	0					non-mobilizable	no_good_hit	783.0	99.87200000000001	59.0	0.0023070092368873665	NZ_CABJDM010000003.1	CFB group bacteria	Butyricimonas virosa isolate MGYG-HGUT-00203, whole genome shotgun sequence	True	False
DEN0066_000000010580	3124	0.544464522082306	6	4	2	4	2	False	118641	fragment	False	DEN0066_000000010580	1.0		0	0	False	False	1.0	0					non-mobilizable	no_good_hit	1567.0	89.917	79.0	0.00037229118012708243	AP023322.1	CFB group bacteria	Coprobacter sp. 2CBH44 DNA, complete genome	True	False
ENG0053_000000014109	1781	0.5444531618711106	2	2	2	2	2	True	92774	maximal	False	SPA0067_000000011352	0.9158176943699732		0	0	False	False	1.0	0					non-mobilizable	chromosome	1781.0	98.821	100.0	0.0003892095108890057	CP022412.2	CFB group bacteria	Bacteroides caccae strain ATCC 43185 chromosome, complete genome	False	True
CAN0016_000000030024	1550	0.5444531618711106	2	2	2	2	2	True	92765	fragment	False	USA0113_01_000000011635	0.5931108190838377		0	0	False	False	0.9935483932495117	0					non-mobilizable	other	1550.0	98.0	100.0	0.0014073489235007283	NZ_JH951903.1	CFB group bacteria	Bacteroides finegoldii CL09T03C10 supercont1.3, whole genome shotgun sequence	False	True
ENG0049_000000012562	1482	0.5444531618711106	2	2	2	2	2	True	92765	fragment	False	USA0113_01_000000011635	0.14855029223204574		0	0	False	False	0.9986504912376404	0					non-mobilizable	other	1482.0	100.0	100.0	0.0036555084390164434	NZ_CZAI01000005.1	CFB group bacteria	Bacteroides caccae strain 2789STDY5834880, whole genome shotgun sequence	False	True
ISR0340_000000014682	1482	0.5444531618711106	2	2	2	2	2	True	92765	fragment	False	USA0113_01_000000011635	0.14867851783829586		0	0	False	False	0.9979757070541382	0					non-mobilizable	chromosome	1482.0	100.0	100.0	0.0003240130891661706	CP022412.2	CFB group bacteria	Bacteroides caccae strain ATCC 43185 chromosome, complete genome	False	True
CHI0092_000000003002	3222	0.5444526051207915	3	3	3	3	2	True	83695	maximal	True	CHI0092_000000003002	1.0		27	5	False	False	0.9996896386146545	0					non-mobilizable	other	3061.0	99.085	95.0	0.021251459387335296	NZ_QRML01000004.1	CFB group bacteria	Phocaeicola plebeius strain AM09-36 AM09-36.Scaf4, whole genome shotgun sequence	False	True
MON0100_000000004336	7698	0.5444523653166978	8	4	4	4	1	True	9137	maximal	True	MON0100_000000004336	1.0		2	1	False	False	0.9983112215995789	0					non-mobilizable	no_good_hit	1868.0	75.0	24.0	0.00045272178697793215	NC_011898.1	firmicutes	Ruminiclostridium cellulolyticum H10, complete sequence	True	True
CHI0048_000000002579	6118	0.5444517908172853	8	7	7	7	6	False	102827	maximal	True	CHI0048_000000002579	0.9892204208347706		4	2	False	False	0.9998365640640259	0					non-mobilizable	other	5864.0	84.32799999999999	95.0	0.03962830632123789	NZ_GL882591.1	CFB group bacteria	Bacteroides clarus YIT 12056 Scfld11, whole genome shotgun sequence	False	False
ETH0005_000000020600	2304	0.5444449802051993	5	4	4	1	1	False	52752	maximal	True	ETH0005_000000020600	1.0		7	4	False	False	1.0	0					non-mobilizable	no_good_hit	2000.0	92.75	87.0	0.1146084164660016	NZ_JH379330.1	CFB group bacteria	Prevotella stercorea DSM 18206 Scfld0, whole genome shotgun sequence	True	False
DEN0089_000000010938	1760	0.5444423777900699	2	2	2	2	2	False	94894	maximal	True	DEN0089_000000010938	1.0		150	9	False	False	1.0	0					non-mobilizable	other	1760.0	98.75	100.0	0.02014014518308182	NZ_CZBZ01000006.1	CFB group bacteria	Alistipes finegoldii strain 2789STDY5834947, whole genome shotgun sequence	False	False
FIJ0013_000000004608	5424	0.5444417385746066	5	4	2	3	2	False	50660	maximal	True	FIJ0013_000000004608	1.0		2	2	False	False	0.9953908324241638	0					non-mobilizable	no_good_hit	72.0	87.5	1.0	0.0002068439115057654	NZ_LQBQ01000034.1	a-proteobacteria	Ruegeria marisrubri strain ZGT118 contig_4, whole genome shotgun sequence	True	False
FIJ0082_000000006825	4060	0.5444411812331791	6	2	2	2	1	True	44195	maximal	True	FIJ0082_000000006825	1.0		1	1	False	False	0.9931034445762634	0					non-mobilizable	no_good_hit	1540.0	84.48100000000001	42.0	0.0006836609059756515	NZ_HF545616.1	firmicutes	Ruminococcus bicirculans strain 80/3 chromosome I	True	True
MAD0111_000000000744	18107	0.5444395990748693	26	5	1	5	0	False	14530	maximal	True	MAD0111_000000000744	1.0		1	1	False	False	0.9999447464942932	0					non-mobilizable	no_good_hit								True	False
MAD0091_000000001273	8700	0.5444395990748693	12	5	1	5	0	False	15768	maximal	True	MAD0091_000000001273	1.0		1	1	False	False	1.0	0					non-mobilizable	no_good_hit								True	False
SPA0062_000000012809	2575	0.5444368271957702	4	4	3	2	4	False	102838	maximal	False	AUS0006_000000009411	0.9277669902912622		0	0	False	False	0.9937863945960999	0					non-mobilizable	chromosome	2577.0	95.887	100.0	0.0009045877782248783	CP031837.1	firmicutes	Clostridium sporogenes strain YH-Raf3-2-5 chromosome, complete genome	False	False
ISR0029_000000019682	2262	0.5444364162319292	3	3	3	3	3	False	130039	fragment	False	USA0135_01_000000006480	0.23960113833623647		0	0	False	False	0.9929265975952148	0					non-mobilizable	other	2262.0	97.569	100.0	0.004725690400366345	NZ_CABIYV010000002.1	firmicutes	Gemmiger formicilis isolate MGYG-HGUT-00084, whole genome shotgun sequence	False	False
ITA0006_000000003556	7256	0.5444362484071494	7	5	4	5	4	False	84587	fragment	False	ITA0006_000000003556	1.0		0	0	False	False	1.0	0					non-mobilizable	other	7112.0	96.24600000000001	99.0	0.04928559515205426	NZ_QRML01000004.1	CFB group bacteria	Phocaeicola plebeius strain AM09-36 AM09-36.Scaf4, whole genome shotgun sequence	False	False
FIJ0114_000000011272	3343	0.54443358322402	2	2	2	2	2	False	132030	fragment	False	FIJ0114_000000011272	1.0		0	0	False	False	0.9955130219459534	0					non-mobilizable	no_good_hit	1566.0	77.52199999999999	47.0	0.0006518289986355606	NZ_GG704769.1	firmicutes	Subdoligranulum variabile DSM 15176 Scfld0, whole genome shotgun sequence	True	False
ENG0137_000000001310	11582	0.5444330769624316	4	3	3	3	1	True	58008	fragment	False	ENG0137_000000001310	1.0		0	0	False	False	0.9999136328697205	0					non-mobilizable	no_good_hit								True	True
DEN0024_000000006044	1573	0.5444309727603518	1	1	1	1	0	True	74320	maximal	True	DEN0024_000000006044	1.0		2	2	False	False	0.9809281826019287	0					non-mobilizable	no_good_hit	720.0	87.917	46.0	0.0003343920081709177	CP001104.1	firmicutes	[Eubacterium] eligens ATCC 27750 chromosome, complete genome	True	True
AST0025_000000013630	2606	0.544430227387157	3	2	2	2	2	False	120423	fragment	False	AST0025_000000013630	0.9871922173864621		0	0	False	False	1.0	0					non-mobilizable	no_good_hit	1634.0	92.77799999999999	70.0	0.0004601578787204375	FP929038.1	firmicutes	Coprococcus catus GD/7 draft genome	True	False
MAD0103_000000007355	2799	0.5444298130407942	3	2	2	2	2	False	116537	backbone	False	FIJ0083_000000013885	0.9628207435056689	PS777	0	0	False	True	0.9992854595184326	0					non-mobilizable	other	2389.0	98.15799999999999	100.0	0.0007139118031923337	FP929042.1	firmicutes	Eubacterium rectale DSM 17629 draft genome	False	True
MAD0112_000000010947	2554	0.5444298130407942	3	2	2	2	2	False	116537	backbone	False	FIJ0083_000000013885	0.9612056315485625	PS777	0	0	True	True	1.0	2					non-mobilizable	chromosome	2555.0	98.35600000000001	100.0	0.0007403574529268615	LR699005.1	firmicutes	Lachnospiraceae bacterium isolate MGYG-HGUT-02492 genome assembly, chromosome: 1	False	True
MAD0005_000000011144	2547	0.5444298130407942	3	2	2	2	2	False	116537	backbone	False	FIJ0083_000000013885	0.9612721877891369	PS777	0	0	False	True	1.0	0					non-mobilizable	other	2547.0	98.78299999999999	100.0	0.020686741310106116	NZ_CYXV01000013.1	firmicutes	Roseburia faecis strain 2789STDY5608863, whole genome shotgun sequence	False	True
MAD0012_000000010999	2547	0.5444298130407942	3	2	2	2	2	False	116537	backbone	False	FIJ0083_000000013885	0.9617136905386682	PS777	0	0	False	True	1.0	0					non-mobilizable	plasmid	2547.0	98.43	100.0	0.010448557475273935	CP021639.1	other sequences	Unidentified plasmid plasmid apr34_000060F, complete sequence	False	True
MAD0030_000000004557	2393	0.5444298130407942	3	2	2	2	2	False	116537	backbone	False	FIJ0083_000000013885	0.8356618927344457	PS777	0	0	False	True	1.0	0					non-mobilizable	plasmid	2393.0	98.37	100.0	0.00981655517708376	CP021639.1	other sequences	Unidentified plasmid plasmid apr34_000060F, complete sequence	False	True
MAD0108_000000007075	2392	0.5444298130407942	3	2	2	2	2	False	116537	backbone	False	FIJ0083_000000013885	0.8356515016541055	PS777	0	0	False	True	1.0	0					non-mobilizable	other	2392.0	98.74600000000001	100.0	0.01942733639923948	NZ_CYXV01000013.1	firmicutes	Roseburia faecis strain 2789STDY5608863, whole genome shotgun sequence	False	True
ISR0310_000000015592	1188	0.5444268666552802	3	2	1	2	1	False	25314	fragment	False	ISR0310_000000015592	1.0		0	0	False	False	1.0	0					non-mobilizable	plasmid	1188.0	100.0	100.0	0.036977041213669355	CP033849.1	enterobacteria	Escherichia coli strain FDAARGOS_497 plasmid unnamed3, complete sequence	False	True
ENG0059_000000006519	1922	0.5444215971325669	4	4	3	4	4	False	63375	fragment	False	ENG0059_000000006519	1.0		0	0	False	False	1.0	0					non-mobilizable	plasmid	1923.0	99.63600000000001	100.0	0.015934735567954765	CP051701.1	enterobacteria	Escherichia coli strain SCU-125 plasmid pSCU-125-1, complete sequence	False	True
AST0061_000000038042	1101	0.5444143729558554	2	2	2	1	1	False	111753	maximal	True	AST0061_000000038042	1.0		31	7	False	False	0.9881925582885742	0					non-mobilizable	no_good_hit	669.0	85.052	61.0	0.00016761211946026891	CP048436.1	firmicutes	Flavonifractor plautii strain JCM 32125 chromosome, complete genome	True	False
DEN0073_000000005669	7090	0.5444094765206899	7	5	5	5	2	False	92298	maximal	True	DEN0073_000000005669	0.9907433779549986		33	8	False	False	1.0	0					non-mobilizable	no_good_hit	53.0	88.679	1.0	2.1611144035781403e-05	NZ_CP018180.1	firmicutes	Liquorilactobacillus nagelii strain TMW 1.1827 chromosome, complete genome	True	False
ISR0830_000000002765	7022	0.5444094765206899	7	5	5	5	2	False	92298	maximal	False	DEN0073_000000005669	0.9858251057827927		0	0	False	False	1.0	0					non-mobilizable	no_good_hit	53.0	86.792	1.0	2.1611144035781403e-05	NZ_CP018180.1	firmicutes	Liquorilactobacillus nagelii strain TMW 1.1827 chromosome, complete genome	True	False
ISR0275_000000002542	5252	0.544406779745069	5	5	5	4	3	True	83212	fragment	False	ISR0275_000000002542	0.9794242658423493		0	0	False	False	0.9994288086891174	0					non-mobilizable	no_good_hit	3215.0	78.756	61.0	0.005233115996371531	NZ_CYXL01000002.1	firmicutes	Blautia hydrogenotrophica strain 2789STDY5608857, whole genome shotgun sequence	True	True
FIJ0172_000000016452	1695	0.5444051198695423	2	2	1	2	2	False	82343	maximal	True	FIJ0172_000000016452	1.0		255	15	False	False	1.0	0					non-mobilizable	chromosome	879.0	96.815	100.0	0.0002457352479784917	CP060633.1	firmicutes	Lachnospiraceae bacterium sunii NSJ-8 chromosome, complete genome	False	False
MAD0111_000000005271	3248	0.5444047527057966	3	3	2	3	2	False	14521	maximal	True	MAD0111_000000005271	1.0		6	1	False	False	1.0	0					non-mobilizable	plasmid	2481.0	98.87100000000001	99.0	0.028803236005207365	CP010124.1	enterobacteria	Escherichia coli strain C5 plasmid B, complete genome	False	True
ISR0045_000000011456	2234	0.5444040442825668	3	2	2	2	1	False	94888	maximal	True	ISR0045_000000011456	1.0		1	1	False	False	0.9991047382354736	0					non-mobilizable	no_good_hit								True	False
MON0059_000000018299	2140	0.5444035514194706	3	3	3	2	2	False	124937	fragment	False	ISR0383_000000007037	0.9285376381325655		0	0	False	False	0.9925233721733093	0					non-mobilizable	other	2162.0	82.37700000000001	100.0	0.005160106156289954	NZ_DF158899.1	firmicutes	Oscillibacter ruminantium GH1, whole genome shotgun sequence	False	False
CHI0186_000000003766	5124	0.5444025806675353	7	3	2	3	1	False	77164	fragment	False	CHI0186_000000003766	1.0		0	0	False	False	1.0	0					non-mobilizable	other	5124.0	98.88799999999999	100.0	0.0013713637504187601	CP003274.1	CFB group bacteria	Alistipes finegoldii DSM 17242, complete genome	False	False
MON0033_000000041251	1448	0.5444025075202487	2	2	2	2	1	False	60847	fragment	False	ISR0367_000000004924	0.4368304097114395		0	0	False	False	0.9965469837188721	0					non-mobilizable	other	1448.0	98.412	100.0	0.008410932468408142	NZ_JAAIOD010000005.1	firmicutes	Dorea longicatena strain MSK.10.16 NODE_5_length_172038_cov_302.93, whole genome shotgun sequence	False	False
MON0046_000000007812	3845	0.5444015844814742	4	4	4	3	2	False	126852	maximal	True	MON0046_000000007812	1.0	PS979	27	8	False	True	1.0	0					non-mobilizable	no_good_hit	2229.0	99.73100000000001	65.0	0.022335839598997494	NZ_CYZO01000009.1	firmicutes	[Ruminococcus] torques strain 2789STDY5834841, whole genome shotgun sequence	True	True
CHI0082_000000008114	1161	0.5443990181624787	2	2	2	2	1	False	84249	maximal	False	ISR0825_000000020360	0.9776336850235855		0	0	False	False	0.993109405040741	0					non-mobilizable	other	1161.0	99.914	100.0	0.004124943104233045	NZ_DS499662.1	CFB group bacteria	Bacteroides stercoris ATCC 43183 Scfld_02_1, whole genome shotgun sequence	False	False
ENG0055_000000001755	10857	0.5443967989852376	13	6	3	4	2	True	63687	maximal	True	ENG0055_000000001755	1.0		3	2	False	False	1.0	0					non-mobilizable	no_good_hit	2382.0	77.456	22.0	0.0008382253420274571	CP060490.1	firmicutes	Oscillibacter sp. NSJ-62 chromosome	True	True
CHI0120_000000000789	12883	0.5443959494878889	15	8	5	6	4	False	86281	maximal	True	CHI0120_000000000789	1.0		5	3	False	False	1.0	0					non-mobilizable	no_good_hit	2509.0	91.98899999999999	45.0	0.000560133984764982	CP059408.1	CFB group bacteria	Bacteroides sp. CACC 737 chromosome, complete genome	True	False
USA0080_01_000000011698	3734	0.5443939141233698	4	4	3	2	3	False	625	maximal	True	USA0080_01_000000011698	1.0		2	2	False	False	1.0	0					non-mobilizable	no_good_hit	552.0	86.23200000000001	17.0	0.0022295097916016395	NZ_KB903369.1	CFB group bacteria	Butyricimonas synergistica DSM 23225 A3CYDRAFT_scaffold_4.5, whole genome shotgun sequence	True	False
FIJ0039_000000006017	4079	0.5443936665203126	5	5	5	3	3	False	73190	maximal	True	FIJ0039_000000006017	1.0		177	12	False	False	0.9953420162200928	0					non-mobilizable	chromosome	3887.0	99.35700000000001	99.0	0.0013204585790221064	CP060632.1	firmicutes	Lachnospiraceae bacterium NSJ-4 chromosome, complete genome	False	False
ISR0839_000000019425	1132	0.5443920548323479	1	1	1	1	1	False	88299	fragment	False	CHI0033_000000006392	0.35373694597195005		0	0	False	False	1.0	0					non-mobilizable	other	1132.0	99.29299999999999	100.0	0.003595852846637353	NZ_VZBY01000050.1	CFB group bacteria	Prevotella copri strain BVe41210 NODE_1_length_314529_cov_24.2727_ID_1, whole genome shotgun sequence	False	False
ISR0856_000000002741	2092	0.5443899083727212	2	2	2	2	2	False	116537	backbone	False	FIJ0083_000000013885	0.30597298135739326	PS777	0	0	False	True	0.9995219707489014	0					non-mobilizable	chromosome	2091.0	97.75200000000001	100.0	0.000605852418409217	LR699005.1	firmicutes	Lachnospiraceae bacterium isolate MGYG-HGUT-02492 genome assembly, chromosome: 1	False	True
ISR0855_000000008761	1962	0.5443899083727212	2	2	2	2	2	False	116537	backbone	False	FIJ0083_000000013885	0.2542325119035357	PS777	0	0	False	True	1.0	0					non-mobilizable	other	1962.0	99.439	100.0	0.64189852700491	KU547459.1	bacteria	Uncultured bacterium clone CH_08F_000_Contig_1 genomic sequence	False	True
ISR0217_000000012538	1866	0.5443899083727212	2	2	2	2	2	False	116537	backbone	False	FIJ0083_000000013885	0.1321937039811176	PS777	0	0	False	True	1.0	0					non-mobilizable	other	1866.0	99.625	100.0	0.6104746317512275	KU547459.1	bacteria	Uncultured bacterium clone CH_08F_000_Contig_1 genomic sequence	False	True
CHI0146_000000002303	2899	0.5443832684664986	3	2	2	2	2	True	119041	fragment	False	AUS0022_000000010720	0.5249057822499216		0	0	False	False	0.9913763403892517	0					non-mobilizable	no_good_hit	2112.0	77.557	72.0	0.0005058020124692578	AP018536.1	firmicutes	Lachnospiraceae bacterium GAM79 DNA, complete genome	True	True
FIJ0068_000000011500	2751	0.5443814812102084	3	3	3	3	3	False	45089	maximal	True	FIJ0068_000000011500	1.0		14	5	False	False	1.0	0					non-mobilizable	chromosome	2751.0	96.329	100.0	0.000557285504862164	CP041520.1	enterobacteria	Escherichia coli strain 3057 chromosome	False	False
ISR0157_000000001171	19024	0.5443814135542261	20	9	7	6	3	True	126545	fragment	False	ISR0157_000000001171	1.0		0	0	False	False	0.9992115497589111	0					non-mobilizable	no_good_hit								True	True
ENG0204_000000006486	3627	0.5443743674749076	4	4	4	4	3	False	113208	maximal	True	ENG0204_000000006486	0.9875945537065053		57	12	False	False	1.0	0					non-mobilizable	chromosome	3627.0	99.28299999999999	100.0	0.0007018660423039789	CP049197.1	enterobacteria	Escherichia coli strain E597 chromosome, complete genome	False	False
ISR0259_000000002349	5339	0.5443719843095959	8	4	2	3	3	True	107656	fragment	False	ISR0259_000000002349	1.0		0	0	False	False	1.0	0					non-mobilizable	no_good_hit	877.0	71.494	16.0	0.0003544746378519083	CP039381.1	firmicutes	Ruminococcus sp. JE7A12 chromosome, complete genome	True	True
SPA0023_000000004197	5288	0.5443708767506312	5	2	2	2	2	False	59216	maximal	True	SPA0023_000000004197	1.0		3	1	False	False	0.9967851638793945	0					non-mobilizable	no_good_hit								True	False
ISR0232_000000026687	1128	0.5443707626578307	3	2	2	1	1	False	27406	fragment	False	ISR0232_000000026687	1.0		0	0	False	False	0.9760638475418091	0					non-mobilizable	other	1125.0	92.62200000000001	99.0	0.0005351004979671893	AP018530.1	actinobacteria	Olsenella sp. GAM18 DNA, complete genome	False	False
MON0083_000000020970	1838	0.5443706180750958	1	1	1	1	1	False	9874	fragment	False	MON0083_000000020970	1.0		0	0	False	False	1.0	0					non-mobilizable	other	1838.0	99.456	100.0	0.004324102931068574	NZ_CZAF01000005.1	CFB group bacteria	Bacteroides uniformis strain 2789STDY5834847, whole genome shotgun sequence	False	False
FIJ0112_000000005018	5040	0.5443699011221029	3	1	1	1	1	False	42049	maximal	True	FIJ0112_000000005018	1.0		134	9	False	False	0.990674614906311	0					non-mobilizable	no_good_hit	287.0	73.171	6.0	4.79919843028232e-05	NZ_CP017269.1	firmicutes	Geosporobacter ferrireducens strain IRF9 chromosome, complete genome	True	False
ISR0372_000000002632	5349	0.5443694146252839	7	4	1	3	2	False	96600	fragment	False	ISR0372_000000002632	1.0		0	0	False	False	0.9985044002532959	0					non-mobilizable	no_good_hit	2103.0	95.055	39.0	0.16499407348873962	MK233937.1	viruses	Uncultured human fecal virus clone R.bromii_S11.J19_4_c2 sequence	True	False
ISR0307_000000001607	4424	0.5443694146252839	5	4	1	3	2	False	96598	fragment	False	ISR0307_000000001607	1.0		0	0	False	False	0.9993218779563904	0					non-mobilizable	no_good_hit	1343.0	97.245	30.0	0.10588700118530225	MK233937.1	viruses	Uncultured human fecal virus clone R.bromii_S11.J19_4_c2 sequence	True	False
AST0061_000000008871	4420	0.5443694146252839	5	4	1	3	2	False	112154	fragment	False	AST0061_000000008871	1.0		0	0	False	False	1.0	0					non-mobilizable	no_good_hit	1345.0	81.487	30.0	0.10541288028447254	MK233937.1	viruses	Uncultured human fecal virus clone R.bromii_S11.J19_4_c2 sequence	True	False
SPA0114_000000020183	2307	0.5443689943989941	3	2	2	2	2	False	71455	fragment	False	ISR0139_000000009827	0.6877749261971017		0	0	False	False	1.0	0					non-mobilizable	no_good_hit	772.0	76.166	33.0	0.0002508528998595224	NZ_LT962687.1	firmicutes	Anaerotruncus massiliensis strain AT3, whole genome shotgun sequence	True	False
ENG0050_000000011468	2301	0.5443689943989941	3	2	2	2	2	False	71455	fragment	False	ISR0139_000000009827	0.6858166412540895		0	0	False	False	0.9973924160003662	0					non-mobilizable	no_good_hit	770.0	76.104	33.0	0.00025019276064936575	NZ_LT962687.1	firmicutes	Anaerotruncus massiliensis strain AT3, whole genome shotgun sequence	True	False
ENG0043_000000011674	2901	0.5443661710139097	6	4	3	3	3	False	64618	maximal	True	ENG0043_000000011674	1.0		2	1	False	False	1.0	0					non-mobilizable	no_good_hit	49.0	91.837	2.0	1.6314861554514722e-05	CP039704.1	a-proteobacteria	Hankyongella ginsenosidimutans strain W1-2-3 chromosome, complete genome	True	False
ENG0096_000000017565	1867	0.5443649687945114	3	3	2	3	2	False	125442	fragment	False	MON0070_000000010284	0.10435039148700251		0	0	False	False	0.9962506890296936	0					non-mobilizable	no_good_hit	1000.0	86.8	54.0	0.0002793537448921468	NZ_CP034413.1	firmicutes	Dysosmobacter welbionis strain J115 chromosome, complete genome	True	False
SPA0136_000000021304	1960	0.5443616969347514	3	2	2	2	1	False	99947	maximal	True	SPA0136_000000021304	1.0	PS564	116	7	True	True	1.0	1					non-mobilizable	other	1611.0	90.62700000000001	99.0	0.0017902511472971437	NZ_WNAF01000001.1	firmicutes	[Ruminococcus] faecis strain BIOML-A1 scaffold1_size898620, whole genome shotgun sequence	False	True
MON0103_000000005089	7118	0.5443587888765622	7	4	3	1	3	False	101716	maximal	True	MON0103_000000005089	1.0		2	1	False	False	1.0	0					non-mobilizable	no_good_hit	1811.0	91.11	25.0	0.031053871417026327	MK233945.1	viruses	Uncultured human fecal virus clone Subdoligranulum.sp_B01.V07.J04_2-CL40_c1 sequence	True	False
ENG0178_000000013498	1670	0.5443568582873677	1	1	1	1	1	False	84815	fragment	False	SPA0086_000000007628	0.9248737290634274		0	0	False	False	1.0	0					non-mobilizable	chromosome	1670.0	100.0	100.0	0.0003243195556141969	CP055256.1	enterobacteria	Escherichia coli strain AH25 chromosome, complete genome	False	False
MAD0094_000000009579	1655	0.5443568582873677	1	1	1	1	1	False	84815	fragment	False	SPA0086_000000007628	0.9207896565918601		0	0	False	False	1.0	0					non-mobilizable	chromosome	1655.0	100.0	100.0	0.0003214047603270711	CP055256.1	enterobacteria	Escherichia coli strain AH25 chromosome, complete genome	False	False
FIJ0036_000000030464	1419	0.5443568582873677	1	1	1	1	1	False	84815	fragment	False	SPA0086_000000007628	0.0788017890772128		0	0	False	False	1.0	0					non-mobilizable	chromosome	1419.0	99.71799999999999	100.0	0.00022419979015658568	CP050210.1	enterobacteria	Escherichia coli strain RM-055-WU chromosome	False	False
FIJ0043_000000026412	1164	0.5443568582873677	1	1	1	1	1	False	84811	fragment	False	ENG0079_000000025908	0.6883639836050399		0	0	False	False	1.0	0					non-mobilizable	other	1164.0	99.742	100.0	0.0027108735632719754	NZ_NQCD01000079.1	enterobacteria	Shigella sonnei strain ECSW+14 NODE_1_length_429013_cov_62.7344_ID_1.ctg_1, whole genome shotgun sequence	False	False
ENG0128_000000002281	9800	0.5443537790842886	10	10	6	4	9	True	107462	fragment	False	ENG0128_000000002281	1.0		0	0	False	False	0.996122419834137	0					non-mobilizable	other	9775.0	99.795	99.0	0.24031865456959503	NZ_FQVD01000035.1	CFB group bacteria	Bacteroides faecichinchillae strain DSM 26883, whole genome shotgun sequence	False	True
ISR0055_000000005159	2579	0.5443537533292198	5	4	4	4	4	False	36794	fragment	False	ISR0055_000000005159	1.0		0	0	False	False	1.0	0					non-mobilizable	other	2579.0	99.26299999999999	100.0	0.00124864443614598	CP014241.1	high GC Gram+	Bifidobacterium angulatum strain GT102, complete genome	False	False
MON0079_000000009112	2541	0.5443515274377243	4	4	3	2	0	False	10101	maximal	True	MON0079_000000009112	1.0		1	1	False	False	0.9976387023925781	0					non-mobilizable	no_good_hit	1192.0	91.779	86.0	0.0028653570870072536	NZ_QVMD01000004.1	firmicutes	Sellimonas intestinalis strain AM38-2BH AM38-2BH.Scaf4, whole genome shotgun sequence	True	False
DEN0063_000000007553	5369	0.5443480906353935	8	3	3	2	3	False	71574	fragment	False	DEN0063_000000007553	1.0		0	0	False	False	0.99850994348526	0					non-mobilizable	no_good_hit	1423.0	93.39399999999999	59.0	0.025165703753588772	MK415407.1	viruses	Phage FAKO27_000271F, complete genome	True	False
FIJ0093_000000006850	2979	0.5443451523381961	4	2	1	2	1	False	43255	fragment	False	FIJ0093_000000006850	1.0		0	0	False	False	0.99932861328125	0					non-mobilizable	no_good_hit	30.0	100.0	1.0	0.00016187100555385	AL353748.13	primates	Human DNA sequence from clone RP11-317B17 on chromosome 9, complete sequence	True	False
DEN0096_000000013174	3293	0.5443445363931309	5	3	3	3	2	True	104400	maximal	True	DEN0096_000000013174	1.0		17	10	False	False	1.0	0					non-mobilizable	chromosome	3294.0	99.757	100.0	0.0009167275637679646	NZ_LR699011.1	firmicutes	Roseburia hominis isolate MGYG-HGUT-02517 chromosome 1	False	True
ENG0096_000000008830	3788	0.5443443818493258	4	4	4	4	3	False	126419	backbone	False	FIJ0021_000000012876	0.822712363320106	PS317|PS959	0	0	False	True	0.9992080330848694	0					non-mobilizable	no_good_hit	337.0	98.81299999999999	9.0	9.395681509886019e-05	NZ_CP034413.1	firmicutes	Dysosmobacter welbionis strain J115 chromosome, complete genome	True	True
ISR0233_000000007600	2025	0.5443435906146518	3	3	3	3	2	False	80903	maximal	False	ISR0031_000000010743	0.973708098517456		0	0	False	False	0.9995061755180359	0					non-mobilizable	no_good_hit	1074.0	70.205	52.0	0.000336008107923875	CP022479.1	firmicutes	Faecalibacterium prausnitzii strain A2165 chromosome, complete genome	True	False
CHI0132_000000016160	1908	0.5443435906146518	3	3	3	3	2	False	80903	maximal	False	ISR0031_000000010743	0.7435814637969836		0	0	False	False	1.0	0					non-mobilizable	no_good_hit	1076.0	70.26	55.0	0.000336008107923875	CP022479.1	firmicutes	Faecalibacterium prausnitzii strain A2165 chromosome, complete genome	True	False
ISR0816_000000022599	1691	0.5443366739308304	3	3	2	3	2	False	21409	fragment	False	ISR0816_000000022599	1.0		0	0	False	False	0.9905381202697754	0					non-mobilizable	other	904.0	93.25200000000001	98.0	0.0003279361269036547	AP018537.1	firmicutes	Erysipelotrichaceae bacterium GAM147 DNA, complete genome	False	False
ENG0186_000000012304	1192	0.5443357284442422	2	2	2	2	1	False	55006	maximal	True	ENG0186_000000012304	1.0		2	2	False	False	0.9882550239562988	0					non-mobilizable	chromosome	1121.0	78.145	93.0	0.00030371455752260774	NZ_CP036170.1	firmicutes	[Clostridium] scindens ATCC 35704 chromosome, complete genome	False	False
SPA0072_000000004759	4186	0.5443347738208733	5	5	5	5	5	False	94378	fragment	False	USA0113_01_000000004306	0.9650650696620143		0	0	False	False	0.9971333146095276	0					non-mobilizable	no_good_hit	2026.0	76.357	48.0	0.06365137847795706	NZ_CYXX01000038.1	firmicutes	Roseburia inulinivorans strain 2789STDY5608887, whole genome shotgun sequence	True	False
ISR0052_000000009651	3409	0.5443346267089266	4	3	2	3	2	False	40152	fragment	False	SPA0082_000000004554	0.9335148070667526		0	0	False	False	0.9994133114814758	0					non-mobilizable	no_good_hit	1519.0	73.404	44.0	0.0006579125798659503	NZ_CP028107.1	fusobacteria	Fusobacterium necrophorum subsp. funduliforme strain 1_1_36S chromosome, complete genome	True	False
FIJ0123_000000011168	2875	0.5443329184613708	4	3	3	3	3	False	41359	maximal	True	FIJ0123_000000011168	1.0		19	7	False	False	1.0	0					non-mobilizable	no_good_hit	1198.0	71.369	56.0	0.00039960738403160666	NZ_HG917868.1	firmicutes	Clostridium bornimense strain M2/40 chromosome M2/40_rep1	True	False
AST0094_000000009090	2429	0.5443296237167075	3	2	2	2	2	False	109254	fragment	False	AST0094_000000009090	1.0		0	0	False	False	1.0	0					non-mobilizable	plasmid	2353.0	100.0	100.0	0.019012974414938766	LT883141.1	enterobacteria	Escherichia coli isolate 6666666.257727.embl genome assembly, plasmid: III	False	True
SPA0089_000000015959	2452	0.5443252329272534	4	2	2	1	1	False	5423	maximal	True	SPA0089_000000015959	1.0		1	1	False	False	0.9930669069290161	0					non-mobilizable	no_good_hit	1207.0	91.21799999999999	49.0	0.04604349838037945	NZ_QRYH01000032.1	firmicutes	Holdemanella biformis strain AF15-5 AF15-5.Scaf32, whole genome shotgun sequence	True	False
ENG0043_000000021885	1583	0.5443240207273143	2	2	2	2	1	False	72174	maximal	True	ENG0043_000000021885	1.0		116	12	False	False	0.9924194812774658	0					non-mobilizable	no_good_hit	167.0	77.844	10.0	5.60444835036673e-05	AP022829.1	actinobacteria	Adlercreutzia sp. 8CFCBH1 DNA, complete genome	True	False
MON0020_000000004059	4107	0.5443225944038874	6	5	5	5	2	False	76150	fragment	False	MON0020_000000004059	1.0		0	0	False	False	1.0	0					non-mobilizable	no_good_hit								True	False
ISR0160_000000002045	10841	0.5443189790072654	12	3	1	3	3	False	88686	maximal	True	ISR0160_000000002045	1.0		1	1	False	False	1.0	0					non-mobilizable	no_good_hit	63.0	85.714	1.0	2.501115251390784e-05	BX908798.2	bacteria	Candidatus Protochlamydia amoebophila UWE25 complete genome	True	False
FIJ0084_000000002072	7029	0.5443179920584359	10	5	4	4	3	False	44024	maximal	True	FIJ0084_000000002072	1.0		1	1	False	False	0.9981505274772644	0					non-mobilizable	no_good_hit	1193.0	80.553	17.0	0.021217529248463218	NZ_QRYH01000018.1	firmicutes	Holdemanella biformis strain AF15-5 AF15-5.Scaf18, whole genome shotgun sequence	True	False
SPA0063_000000003126	5522	0.5443164239449575	8	6	2	6	4	True	6133	fragment	False	SPA0063_000000003126	1.0		0	0	False	False	1.0	0					non-mobilizable	other	5526.0	91.78399999999999	100.0	0.13053657152316314	NZ_WNCH01000020.1	b-proteobacteria	Parasutterella excrementihominis strain BIOML-A6 scaffold20_size42287, whole genome shotgun sequence	False	True
ISR0324_000000009827	3187	0.5443065031185453	7	3	2	2	3	False	59929	fragment	False	ISR0324_000000009827	1.0		0	0	False	False	0.9968622326850891	0					non-mobilizable	no_good_hit								True	False
ISR0009_000000025308	1341	0.5443059531011756	1	1	1	1	1	False	38337	fragment	False	ISR0009_000000025308	1.0		0	0	False	False	0.9970171451568604	0					non-mobilizable	chromosome	1341.0	100.0	100.0	0.00025722001217764	CU928162.2	enterobacteria	Escherichia coli ED1a chromosome, complete genome	False	False
ENG0176_000000008743	1135	0.5443058379154319	2	2	2	2	1	False	55559	maximal	True	ENG0176_000000008743	1.0		594	15	False	False	0.9744493365287781	0					non-mobilizable	other	1135.0	100.0	100.0	0.0037454049430097336	NZ_JAAIOD010000002.1	firmicutes	Dorea longicatena strain MSK.10.16 NODE_2_length_302771_cov_335.792, whole genome shotgun sequence	False	False
ENG0098_000000006346	3978	0.5443049547027654	4	3	3	2	2	False	60726	fragment	False	ENG0098_000000006346	1.0		0	0	False	False	0.9982402920722961	0					non-mobilizable	no_good_hit	1513.0	96.23299999999999	81.0	0.007387790601088624	NZ_CYYV01000010.1	firmicutes	Fusicatenibacter saccharivorans strain 2789STDY5608849, whole genome shotgun sequence	True	False
CHI0077_000000000330	27470	0.5443038884221614	35	26	10	17	19	True	116738	fragment	False	CHI0077_000000000330	1.0		0	0	False	False	1.0	0					non-mobilizable	other	27397.0	99.876	99.0	0.0065674753192283	AP023322.1	CFB group bacteria	Coprobacter sp. 2CBH44 DNA, complete genome	False	True
ETH0003_000000027954	1511	0.5443031484745944	2	2	2	2	2	False	53080	fragment	False	ETH0003_000000027954	1.0		0	0	False	False	1.0	0					non-mobilizable	chromosome	1519.0	77.683	99.0	0.00033779411618307584	LR215981.1	firmicutes	Ruthenibacterium lactatiformans isolate Ruthenibacterium lactatiformans 82B1 genome assembly, chromosome: 1	False	False
SPA0124_000000006149	4654	0.5443030333422021	7	3	2	2	2	False	89933	maximal	True	SPA0124_000000006149	1.0		1	1	True	True	1.0	101					non-mobilizable	no_good_hit	1452.0	96.625	77.0	0.3200970659607324	LN852900.1		Uncultured prokaryote from Rat gut metagenome metamobilome, isolate RGRH0227	True	True
ISR0148_000000013297	2188	0.5443016227444405	3	2	1	2	2	False	30922	maximal	True	ISR0148_000000013297	1.0		1	1	False	False	0.9899451732635498	0					non-mobilizable	no_good_hit	911.0	99.561	42.0	0.0002599440006352917	NZ_LT635479.1	firmicutes	Lachnoclostridium phocaeense strain Marseille-P3177T chromosome contig00001	True	False
SPA0093_000000007155	5662	0.5443007045660219	2	2	2	2	2	False	5291	fragment	False	SPA0093_000000007155	1.0		0	0	False	False	0.9991168975830078	0					non-mobilizable	no_good_hit	39.0	100.0	1.0	0.0016344789023183793	NZ_QRST01000027.1	firmicutes	Megamonas rupellensis strain AF29-2 AF29-2.Scaf27, whole genome shotgun sequence	True	False
SPA0120_000000010248	4126	0.5442975118203119	3	2	2	2	2	False	92630	maximal	False	CHI0186_000000004416	0.9459320981991396		0	0	False	False	1.0	0					non-mobilizable	chromosome	4126.0	99.63600000000001	100.0	0.0014555979119844934	LR699017.1	firmicutes	Faecalibacterium prausnitzii isolate MGYG-HGUT-02545 genome assembly, chromosome: 1	False	False
SPA0095_000000010650	1857	0.5442937757365696	2	2	1	2	1	False	5206	maximal	True	SPA0095_000000010650	1.0		1	1	False	False	0.9962304830551147	0					non-mobilizable	other	1877.0	80.82	99.0	0.009112229442517222	NZ_QIML01000002.1	firmicutes	Evtepia gabavorous strain KLE1738 KLE1738_2, whole genome shotgun sequence	False	False
SPA0028_000000019841	1624	0.5442895678331984	2	2	1	2	2	False	85030	maximal	True	SPA0028_000000019841	1.0		195	11	False	False	0.9901477694511414	0					non-mobilizable	chromosome	1631.0	91.539	100.0	0.0004952822833858475	NZ_LR027382.1	CFB group bacteria	Alistipes megaguti strain Marseille-P5997 chromosome contig00001	False	False
ENG0152_000000016776	1491	0.544288739678766	2	2	2	1	1	False	57021	maximal	True	ENG0152_000000016776	1.0		62	10	False	False	1.0	0					non-mobilizable	no_good_hit	1090.0	100.0	73.0	0.00037835345717431463	CP048438.1	verrucomicrobia	Akkermansia muciniphila strain JCM 30893 chromosome, complete genome	True	False
MAD0001_000000004313	5745	0.5442882130419621	5	5	3	5	4	False	20303	maximal	True	MAD0001_000000004313	1.0		14	2	False	False	0.9970409274101257	0					non-mobilizable	no_good_hit	1877.0	92.435	44.0	0.0005633222706192962	FP929045.1	firmicutes	Faecalibacterium prausnitzii L2/6 draft genome	True	False
ENG0098_000000008818	2888	0.5442855260835487	4	4	4	4	3	False	60722	maximal	True	ENG0098_000000008818	1.0		74	9	False	False	0.9878808856010437	0					non-mobilizable	no_good_hit	147.0	76.19	5.0	2.599725187383317e-05	NZ_CP050964.1	firmicutes	Enterocloster clostridioformis strain FDAARGOS_739 chromosome	True	False
FIJ0164_000000015607	1444	0.544283433241579	3	3	3	3	3	False	39085	fragment	False	MON0075_000000013936	0.47614503816793896		0	0	False	False	1.0	0					non-mobilizable	other	1448.0	97.721	100.0	0.00044953705460833035	FP929046.1	firmicutes	Faecalibacterium prausnitzii SL3/3 draft genome	False	False
ISR0305_000000014380	1315	0.5442819908665824	2	2	2	2	2	False	54892	fragment	False	ISR0389_000000015446	0.8256821393509867		0	0	False	False	0.9939163327217102	0					non-mobilizable	no_good_hit	1168.0	73.373	87.0	0.0005133836259144645	NZ_CVLB01000001.1	bacteria	Brachyspira suanatina strain AN4859/03, whole genome shotgun sequence	True	False
SPA0059_000000018149	1294	0.5442819908665824	2	2	2	2	2	False	54892	fragment	False	ISR0389_000000015446	0.6864592099809779		0	0	False	False	0.9814528822898865	0					non-mobilizable	no_good_hit	1168.0	73.373	88.0	0.0005133836259144645	NZ_CVLB01000001.1	bacteria	Brachyspira suanatina strain AN4859/03, whole genome shotgun sequence	True	False
FIJ0006_000000008402	3995	0.5442794962549073	4	4	2	4	2	True	93170	maximal	True	FIJ0006_000000008402	1.0		1	1	False	False	0.9949937462806702	0					non-mobilizable	other	2935.0	97.751	98.0	0.011377124725560323	NZ_QSOD01000003.1	firmicutes	Ruminococcus bromii strain TM10-21 TM10-21.Scaf3, whole genome shotgun sequence	False	True
CHI0165_000000004628	3551	0.5442790026085143	4	3	2	2	2	True	78372	fragment	False	CHI0165_000000004628	1.0		0	0	False	False	0.998591959476471	0					non-mobilizable	no_good_hit	1149.0	95.99700000000001	32.0	0.00040014890558577197	CP023819.1	firmicutes	Faecalibacterium prausnitzii strain Indica chromosome, complete genome	True	True
CAN0016_000000021914	2205	0.5442735967910497	4	2	2	2	1	False	92865	fragment	False	CAN0016_000000021914	1.0		0	0	False	False	0.994557797908783	0					non-mobilizable	no_good_hit	599.0	70.952	27.0	0.0006150600048370821	NZ_DF158896.1	firmicutes	Oscillibacter ruminantium GH1, whole genome shotgun sequence	True	False
ISR0301_000000003850	4148	0.5442732755634335	5	3	3	2	0	False	25570	fragment	False	ISR0301_000000003850	1.0		0	0	False	False	1.0	0					non-mobilizable	other	4149.0	99.976	100.0	0.0010884296620698793	NZ_LT635801.1	CFB group bacteria	Bacteroides ilei strain Marseille-P3208, whole genome shotgun sequence	False	False
ENG0040_000000005250	4147	0.5442691253372548	6	6	5	6	4	False	112296	fragment	False	FIJ0079_000000006384	0.832331197747794		0	0	False	False	1.0	0					non-mobilizable	other	2921.0	99.384	97.0	0.0007156742968481646	AP018536.1	firmicutes	Lachnospiraceae bacterium GAM79 DNA, complete genome	False	False
MON0041_000000005779	6732	0.5442681564907433	7	4	3	4	1	False	11831	fragment	False	MON0041_000000005779	1.0		0	0	False	False	1.0	0					non-mobilizable	no_good_hit	1483.0	92.65	22.0	0.05202068165031128	NZ_QEKH01000048.1	bacteria	Victivallis vadensis strain DSM 14823 Ga0215691_148, whole genome shotgun sequence	True	False
ISR0253_000000002457	4435	0.5442681560070386	6	6	6	5	3	False	131595	maximal	True	ISR0253_000000002457	1.0		78	8	False	False	1.0	0					non-mobilizable	chromosome	4435.0	99.865	100.0	0.001874149626797381	NZ_CP026999.1	high GC Gram+	Bifidobacterium longum strain 51A chromosome, complete genome	False	False
FIJ0035_000000001814	6438	0.5442668854694641	13	2	1	1	2	True	48054	fragment	False	FIJ0035_000000001814	1.0		0	0	False	False	1.0	0					non-mobilizable	chromosome	6359.0	98.538	100.0	0.0016955079975106229	CP042464.1	CFB group bacteria	Prevotella copri strain YF2 chromosome	False	True
MAD0097_000000025233	1644	0.5442639859543781	1	1	1	1	1	False	15407	fragment	False	MAD0097_000000025233	1.0		0	0	False	False	1.0	0					non-mobilizable	no_good_hit								True	False
CHI0154_000000011143	2774	0.5442617625854784	4	4	4	3	2	False	105079	fragment	False	ISR0392_000000011430	0.9840194942481144		0	0	False	False	1.0	0					non-mobilizable	no_good_hit	1435.0	91.22	63.0	0.0004024377837369046	AP018533.1	firmicutes	Clostridiales bacterium CCNA10 DNA, complete genome	True	False
ISR0816_000000014791	2774	0.5442617625854784	4	4	4	3	2	False	105079	fragment	False	ISR0392_000000011430	0.9848267205152091		0	0	False	False	1.0	0					non-mobilizable	no_good_hit	1435.0	91.359	63.0	0.0004024377837369046	AP018533.1	firmicutes	Clostridiales bacterium CCNA10 DNA, complete genome	True	False
CAN0020_000000013354	2774	0.5442617625854784	4	4	4	3	2	False	105079	fragment	False	ISR0392_000000011430	0.984754926145069		0	0	False	False	1.0	0					non-mobilizable	no_good_hit	1435.0	91.359	63.0	0.0004024377837369046	AP018533.1	firmicutes	Clostridiales bacterium CCNA10 DNA, complete genome	True	False
SPA0131_000000008445	2912	0.5442598451560254	4	4	4	4	4	False	128218	fragment	False	SPA0131_000000008445	1.0		0	0	False	False	0.9941620826721191	0					non-mobilizable	no_good_hit	1217.0	98.932	54.0	0.22418879056047197	NZ_CYZN01000054.1	firmicutes	Blautia wexlerae strain 2789STDY5834863, whole genome shotgun sequence	True	False
USA0069_01_000000046630	1289	0.5442582041938105	2	2	2	2	1	False	25987	maximal	False	SPA0023_000000020671	0.9672698876358835		0	0	False	False	0.9961210489273071	0					non-mobilizable	chromosome	1289.0	99.61200000000001	100.0	0.0005629724947723983	NZ_LR698962.1	firmicutes	Acidaminococcus intestini isolate MGYG-HGUT-01440 chromosome 1	False	False
ISR0027_000000022788	1113	0.5442558255651403	2	2	2	2	2	False	37210	maximal	True	ISR0027_000000022788	1.0		236	9	False	False	0.9991015195846558	0					non-mobilizable	no_good_hit	112.0	78.571	10.0	0.000820878413855836	NZ_QZWI01000014.1	enterobacteria	Rahnella bruchi strain DSM 27398 contig_0014, whole genome shotgun sequence	True	False
ISR0197_000000001661	11249	0.5442537716815534	12	5	4	5	4	True	91348	maximal	True	ISR0197_000000001661	1.0		0	0	False	False	0.9974219799041748	0					non-mobilizable	no_good_hit	4324.0	98.774	38.0	0.0007684666645809216	CP046176.1	CFB group bacteria	Phocaeicola dorei strain DSM 17855 chromosome, complete genome	True	True
CHI0120_000000001484	7664	0.5442534841810287	8	6	4	4	6	True	123730	fragment	False	CHI0059_000000001883	0.9979101345935883		0	0	False	False	1.0	0		MOBP			mobilizable	plasmid	3851.0	100.0	100.0	0.05204812761930512	CP018939.1	CFB group bacteria	Bacteroides fragilis strain Q1F2 plasmid Q1F2-p2, complete sequence	False	True
ISR0024_000000013680	1827	0.5442489050135911	3	3	3	2	2	False	37442	maximal	True	ISR0024_000000013680	1.0		4	3	False	False	0.9961685538291931	0					non-mobilizable	no_good_hit	595.0	93.277	41.0	0.003868824697951607	NZ_SLUM01000005.1	firmicutes	Fournierella massiliensis strain DSM 100451 Ga0244722_105, whole genome shotgun sequence	True	False
ISR0214_000000008933	3071	0.544248741412783	5	5	2	2	4	True	123556	backbone	False	ISR0826_000000002301	0.011844243686012595	PS902	0	0	False	True	0.999674379825592	0					non-mobilizable	chromosome	3080.0	95.90899999999999	100.0	0.000696237879302223	LT906459.1	CFB group bacteria	Odoribacter splanchnicus strain NCTC10825 genome assembly, chromosome: 1	False	True
FIJ0104_000000008075	3117	0.5442435472942967	4	4	4	3	3	False	42515	fragment	False	FIJ0104_000000008075	1.0		0	0	False	False	1.0	0					non-mobilizable	no_good_hit	1954.0	96.77600000000001	63.0	0.0007610495391422236	CP027569.1	firmicutes	Megasphaera elsdenii strain NCIMB702410 chromosome, complete genome	True	False
CHI0178_000000005314	1936	0.5442431477251436	2	2	2	2	2	False	77633	fragment	False	CHI0178_000000005314	1.0		0	0	False	False	1.0	0					non-mobilizable	no_good_hit	1332.0	78.75399999999999	69.0	0.04817878392105645	NZ_JAAISM010000062.1	firmicutes	[Clostridium] symbiosum strain MSK.1.9 NODE_62_length_27564_cov_182.882, whole genome shotgun sequence	True	False
ISR0294_000000010492	1820	0.5442415706443436	2	2	2	2	1	False	25763	fragment	False	ISR0294_000000010492	1.0		0	0	False	False	0.9846153855323792	0					non-mobilizable	other	1818.0	99.065	99.0	0.01992717860981334	NZ_NFHM01000012.1	firmicutes	Anaerotignum lactatifermentans strain An75 An75_contig_12, whole genome shotgun sequence	False	False
MAD0099_000000021688	1453	0.5442336575803147	3	2	2	2	2	True	15204	maximal	True	MAD0099_000000021688	1.0		0	0	False	False	1.0	0					non-mobilizable	no_good_hit								True	True
ENG0115_000000009621	2078	0.5442268083627355	3	2	2	2	2	False	59539	maximal	True	ENG0115_000000009621	1.0		6	4	False	False	0.9898941516876221	0					non-mobilizable	no_good_hit	1432.0	77.654	68.0	0.00046139403082909433	NZ_JNLN01000001.1	firmicutes	Clostridium algidicarnis strain B3 BV55DRAFT_scf7180000000002_quiver_dupTrim_6430.1_C, whole genome shotgun sequence	True	False
ENG0146_000000016738	1325	0.5442265552750917	2	1	1	1	1	False	57404	maximal	True	ENG0146_000000016738	1.0		5	4	False	False	0.9894339442253113	0					non-mobilizable	other	1325.0	99.84899999999999	100.0	0.0014516129032258066	NZ_LT700190.1	CFB group bacteria	Parabacteroides massiliensis strain SN4, whole genome shotgun sequence	False	False
ENG0119_000000025119	1195	0.5442256835812245	2	2	2	2	2	True	59233	maximal	True	ENG0119_000000025119	1.0		3	2	False	False	0.9765690565109253	0					non-mobilizable	no_good_hit	385.0	76.883	32.0	0.00013828756664792743	NZ_LT990039.1	firmicutes	Massilistercora timonensis strain Marseille-P3756 chromosome contig00001	True	True
ISR0265_000000015501	1155	0.5442256835812245	2	2	2	2	2	True	26593	maximal	True	ISR0265_000000015501	1.0		63	11	False	False	0.9948052167892456	0					non-mobilizable	no_good_hit	438.0	77.169	38.0	0.0031992955679483416	NZ_SLZZ01000008.1	firmicutes	Muricomes intestini strain DSM 29489 Ga0244712_108, whole genome shotgun sequence	True	True
ISR0244_000000024085	1142	0.5442256835812245	2	2	2	2	2	True	27167	fragment	False	ISR0244_000000024085	1.0		0	0	False	False	0.9614710807800293	0					non-mobilizable	other	1142.0	99.387	100.0	0.000366317065559518	FP929061.1	firmicutes	Anaerostipes hadrus draft genome	False	True
ENG0110_000000011822	2585	0.5442244497043893	4	4	4	3	2	False	99499	maximal	True	ENG0110_000000011822	1.0		0	0	False	False	1.0	0					non-mobilizable	no_good_hit	932.0	92.59700000000001	42.0	0.00026107870187959804	AP018533.1	firmicutes	Clostridiales bacterium CCNA10 DNA, complete genome	True	False
FIJ0108_000000011378	2014	0.5442211275469255	2	2	2	1	1	False	42223	maximal	True	FIJ0108_000000011378	0.9795615731785944		121	10	False	False	1.0	0					non-mobilizable	chromosome	2018.0	80.525	99.0	0.0005631199532263386	CP060633.1	firmicutes	Lachnospiraceae bacterium sunii NSJ-8 chromosome, complete genome	False	False
FIJ0061_000000009032	2720	0.5442158130993999	5	4	4	2	3	False	45824	maximal	True	FIJ0061_000000009032	1.0		2	1	False	False	0.9996323585510254	0					non-mobilizable	no_good_hit	437.0	87.64299999999999	16.0	0.002998871983932649	NZ_QEKJ01000005.1	firmicutes	Agathobaculum butyriciproducens strain DSM 100391 Ga0215719_105, whole genome shotgun sequence	True	False
ENG0100_000000007361	3971	0.5442142859063381	4	3	3	3	2	True	122821	maximal	True	ENG0100_000000007361	1.0		0	0	False	False	1.0	0					non-mobilizable	no_good_hit	2471.0	97.774	62.0	0.026834039778284968	NZ_CABIYV010000011.1	firmicutes	Gemmiger formicilis isolate MGYG-HGUT-00084, whole genome shotgun sequence	True	True
ISR0364_000000013648	1342	0.5442110878445042	2	2	2	2	1	True	65573	fragment	False	ISR0378_000000023668	0.9648513053092691		0	0	False	False	1.0	0					non-mobilizable	virus	1331.0	99.324	99.0	0.21242613001118033	MK233194.1	viruses	Uncultured human fecal virus clone E.hallii_S01.K07_5_c1 sequence	False	True
ISR0088_000000006584	3488	0.5442100687775759	5	4	2	3	3	False	33789	maximal	True	ISR0088_000000006584	1.0		13	2	False	False	0.9997133016586304	0					non-mobilizable	no_good_hit	997.0	79.94	36.0	0.002585174131444545	NZ_DS562848.1	firmicutes	[Clostridium] spiroforme DSM 1552 Scfld_02_5, whole genome shotgun sequence	True	False
ISR0327_000000018117	1598	0.5442078680606267	2	1	1	1	1	False	49443	fragment	False	ISR0327_000000018117	1.0		0	0	False	False	0.9962453246116638	0					non-mobilizable	no_good_hit								True	False
SPA0056_000000019974	1787	0.5442028997415508	4	3	2	2	3	False	72832	fragment	False	ISR0204_000000006022	0.9674085850556439		0	0	False	False	1.0	0					non-mobilizable	other	1788.0	99.385	100.0	0.004890865549093397	NZ_CYXV01000002.1	firmicutes	Roseburia faecis strain 2789STDY5608863, whole genome shotgun sequence	False	False
ISR0285_000000012951	1487	0.5441966269434436	2	2	2	2	1	False	73529	fragment	False	ISR0285_000000012951	0.9809739639729828		0	0	False	False	0.9993274807929993	0					non-mobilizable	chromosome	1490.0	96.443	100.0	0.0006644719902074054	NZ_HF545616.1	firmicutes	Ruminococcus bicirculans strain 80/3 chromosome I	False	False
ISR0396_000000016036	1447	0.5441966269434436	2	2	2	2	1	False	73529	fragment	False	ISR0285_000000012951	0.9770681886669147		0	0	False	False	1.0	0					non-mobilizable	chromosome	1456.0	96.429	100.0	0.0006492993591348387	NZ_HF545616.1	firmicutes	Ruminococcus bicirculans strain 80/3 chromosome I	False	False
MON0024_000000025173	2002	0.5441963801356673	3	2	2	2	2	False	14274	fragment	False	MON0024_000000025173	1.0		0	0	False	False	0.9955044984817505	0					non-mobilizable	no_good_hit	62.0	87.09700000000001	3.0	0.00018522977753903717	NZ_SMBU01000002.1	b-proteobacteria	Pelomonas saccharophila strain DSM 654 Ga0310527_1002, whole genome shotgun sequence	True	False
ENG0077_000000001793	11479	0.5441957658435186	11	6	4	5	3	False	111129	maximal	True	ENG0077_000000001793	0.9843878015475649		1	1	False	False	1.0	0					non-mobilizable	no_good_hit	5797.0	100.0	78.0	0.0015671561280644513	FP929043.1	firmicutes	Eubacterium rectale M104/1 draft genome	True	False
FIJ0065_000000011435	1660	0.5441941102869383	2	2	2	2	2	False	45413	fragment	False	FIJ0065_000000011435	1.0		0	0	False	False	0.9897590279579163	0					non-mobilizable	no_good_hit	192.0	81.25	12.0	0.010967444008312168	NZ_WEHX01000047.1	b-proteobacteria	Sutterella seckii strain ASD393 NODE_47_length_17324_cov_116.114311, whole genome shotgun sequence	True	False
DEN0021_000000001555	15543	0.5441896610829582	18	13	5	4	11	False	112200	maximal	True	DEN0021_000000001555	1.0		1	1	False	False	0.9997426271438599	0					non-mobilizable	no_good_hit	2870.0	93.624	57.0	0.0005650312892812507	CP043529.1	CFB group bacteria	Phocaeicola vulgatus strain VIC01 chromosome, complete genome	True	False
ISR0049_000000022133	1328	0.5441870020659071	2	2	2	2	2	False	126840	fragment	False	ENG0053_000000016561	0.7240788232921587		0	0	False	False	0.9570783376693726	0					non-mobilizable	other	1328.0	99.473	100.0	0.006943972035729797	NZ_CYZK01000005.1	firmicutes	Coprococcus comes strain 2789STDY5834866, whole genome shotgun sequence	False	False
AST0093_000000001311	16199	0.5441819936610592	15	14	5	6	13	False	109602	maximal	True	AST0093_000000001311	1.0		1	1	False	False	1.0	0					non-mobilizable	plasmid	16199.0	100.0	100.0	0.17570044798299184	CP028978.1	firmicutes	Lactiplantibacillus plantarum strain LQ80 plasmid pLQ801, complete sequence	False	True
ISR0229_000000013096	1246	0.5441702234529335	1	1	1	1	1	False	42835	fragment	False	ISR0229_000000013096	0.988655462184874		0	0	False	False	0.9919742941856384	0					non-mobilizable	no_good_hit	86.0	97.67399999999999	11.0	2.9627749978040608e-05	CP023819.1	firmicutes	Faecalibacterium prausnitzii strain Indica chromosome, complete genome	True	False
AST0084_000000001793	12442	0.5441585852217227	12	4	2	4	1	True	111611	fragment	False	AST0084_000000001793	0.9895321252222491		0	0	False	False	0.9995981454849243	0					non-mobilizable	no_good_hit	448.0	73.438	4.0	0.011673874399724072	NZ_GG704773.1	firmicutes	Subdoligranulum variabile DSM 15176 Scfld4, whole genome shotgun sequence	True	True
ENG0089_000000001778	11495	0.5441585852217227	11	4	2	4	1	True	111611	fragment	False	AST0084_000000001793	0.9683637690376083		0	0	False	False	1.0	0					non-mobilizable	no_good_hit	752.0	72.60600000000001	6.0	0.00023310866738371062	FP929039.1	firmicutes	Coprococcus sp. ART55/1 draft genome	True	True
CHI0185_000000004399	4554	0.5441577904397589	10	4	3	2	3	True	89677	maximal	True	CHI0185_000000004399	1.0		15	5	False	False	0.9997804164886475	0					non-mobilizable	no_good_hit	1361.0	98.824	30.0	0.0003161240531443028	FP929050.1	firmicutes	Roseburia intestinalis XB6B4 draft genome	True	True
ISR0141_000000008859	4010	0.5441565758614326	3	2	2	1	1	False	109469	maximal	True	ISR0141_000000008859	1.0		44	10	False	False	1.0	0					non-mobilizable	no_good_hit	2553.0	100.0	64.0	0.0006834056416849591	CP003274.1	CFB group bacteria	Alistipes finegoldii DSM 17242, complete genome	True	False
FIJ0004_000000008397	3166	0.5441548861316104	4	2	0	2	0	True	128076	maximal	True	FIJ0004_000000008397	1.0		0	0	False	False	0.9993683099746704	0					non-mobilizable	no_good_hit	1267.0	93.291	54.0	0.19163129169193452	HG796266.1	bacteria	Uncultured bacterium extrachromosomal DNA RGI00148	True	True
MON0083_000000000117	43031	0.5441544895407577	72	15	10	13	11	False	117133	maximal	True	MON0083_000000000117	1.0		1	1	False	False	1.0	0					non-mobilizable	no_good_hit	5816.0	94.99700000000001	80.0	0.0024157224309112545	CP047129.1	high GC Gram+	Bifidobacterium adolescentis strain ZJ2 chromosome, complete genome	True	False
CHI0153_000000002018	8086	0.5441535099214886	13	2	0	2	0	False	88476	maximal	True	CHI0153_000000002018	1.0		1	1	False	False	0.9991343021392822	0					non-mobilizable	no_good_hit	36.0	100.0	1.0	7.297109093865842e-05	NZ_DS499580.1	CFB group bacteria	Alistipes putredinis DSM 17216 Scfld_02_10, whole genome shotgun sequence	True	False
ISR0042_000000018862	1681	0.5441530889677834	3	3	3	3	3	False	36354	maximal	True	ISR0042_000000018862	1.0		134	8	False	False	0.9994051456451416	0					non-mobilizable	other	1413.0	97.87700000000001	100.0	0.019545416793554996	NZ_VULP01000015.1	firmicutes	Anaerobutyricum soehngenii strain BSM-383-APC-4H seq15, whole genome shotgun sequence	False	False
ISR0146_000000013691	2883	0.544152788820258	3	2	2	1	2	False	31024	fragment	False	ISR0146_000000013691	1.0		0	0	False	False	1.0	0					non-mobilizable	chromosome	2803.0	98.359	97.0	0.000783532725913709	NZ_CP034413.1	firmicutes	Dysosmobacter welbionis strain J115 chromosome, complete genome	False	False
SPA0126_000000009687	3941	0.5441516476489892	4	3	2	3	1	True	93946	maximal	True	SPA0126_000000009687	1.0		5	1	False	False	1.0	0		MOBV			mobilizable	no_good_hit	1536.0	99.74	39.0	0.502454991816694	LN852761.1		Uncultured prokaryote from Rat gut metagenome metamobilome, plasmid pRGRH0070	True	True
DEN0073_000000003286	10416	0.5441515926220086	15	10	6	7	8	False	70235	maximal	True	DEN0073_000000003286	1.0		5	3	False	False	0.9999039769172668	0					non-mobilizable	no_good_hit	1661.0	85.19	39.0	0.000586084892714593	CP060490.1	firmicutes	Oscillibacter sp. NSJ-62 chromosome	True	False
MAD0041_000000010860	2919	0.544146301012979	4	4	4	3	3	False	51593	fragment	False	MAD0041_000000010860	0.9777298850574713		0	0	False	False	0.990750253200531	0					non-mobilizable	plasmid	2820.0	98.865	97.0	0.07793320800619263	CP019257.1	enterobacteria	Escherichia coli strain 13TMH22 plasmid p13TMH22-1, complete sequence	False	True
DEN0045_000000032317	1331	0.5441412978973353	3	3	2	3	2	False	72827	maximal	True	DEN0045_000000032317	1.0		474	14	False	False	0.9864763617515564	0					non-mobilizable	no_good_hit	152.0	81.579	11.0	0.000697588404114367	NZ_ATZZ01000019.1	b-proteobacteria	Chitinimonas koreensis DSM 17726 F559DRAFT_scaffold00009.9_C, whole genome shotgun sequence	True	False
AST0026_000000010399	2852	0.5441393087461375	3	3	3	3	2	False	119468	fragment	False	AST0026_000000010399	1.0		0	0	False	False	0.9954417943954468	0					non-mobilizable	other	1439.0	99.444	99.0	0.027499426298477778	NZ_CYXX01000026.1	firmicutes	Roseburia inulinivorans strain 2789STDY5608887, whole genome shotgun sequence	False	False
CHI0032_000000002821	2262	0.544138133603921	3	3	3	3	3	False	88454	maximal	True	CHI0032_000000002821	1.0		664	13	False	False	0.9955791234970093	0					non-mobilizable	other	2263.0	99.691	100.0	0.0068367078622140415	NZ_CABJDZ010000005.1	firmicutes	Blautia obeum isolate MGYG-HGUT-00212, whole genome shotgun sequence	False	False
FIJ0099_000000014678	1504	0.5441345751081711	2	2	1	2	1	False	42762	fragment	False	FIJ0099_000000014678	1.0		0	0	False	False	1.0	0					non-mobilizable	chromosome	1508.0	94.62899999999999	100.0	0.0004017361617764314	CP042464.1	CFB group bacteria	Prevotella copri strain YF2 chromosome	False	False
ENG0160_000000004681	4686	0.5441344928621094	7	7	5	5	6	False	110447	maximal	True	ENG0160_000000004681	1.0		3	3	False	False	1.0	0					non-mobilizable	no_good_hit	1958.0	78.498	42.0	0.011584231613087857	NZ_JAAIUL010000007.1	firmicutes	Blautia massiliensis strain MSK.16.77 NODE_7_length_167728_cov_210.326, whole genome shotgun sequence	True	False
USA0033_01_000000003235	3308	0.5441303811850773	4	2	1	1	2	False	88175	maximal	True	USA0033_01_000000003235	1.0		77	9	False	False	0.9996976852416992	0					non-mobilizable	chromosome	3309.0	98.70100000000001	100.0	0.0005095808443227438	NZ_CP012937.1	CFB group bacteria	Bacteroides thetaiotaomicron strain 7330 chromosome, complete genome	False	False
ISR0136_000000001727	4212	0.544129822363389	4	4	4	4	4	False	121672	fragment	False	ISR0136_000000001727	0.959159014016433		0	0	False	False	0.9969135522842407	0					non-mobilizable	no_good_hit	1078.0	81.169	38.0	0.0002997669815058873	NZ_CP034413.1	firmicutes	Dysosmobacter welbionis strain J115 chromosome, complete genome	True	False
FIJ0126_000000007104	4818	0.5441296109049123	4	3	1	3	3	False	45924	fragment	False	FIJ0095_000000005447	0.9733612869707544		0	0	False	False	0.9997924566268921	0					non-mobilizable	chromosome	4808.0	84.838	99.0	0.0012766993826440907	CP042464.1	CFB group bacteria	Prevotella copri strain YF2 chromosome	False	False
BAN0014_000000002172	1699	0.5441270706220674	2	2	2	2	1	False	98471	maximal	True	BAN0014_000000002172	1.0		30	5	False	False	1.0	0					non-mobilizable	no_good_hit	544.0	97.794	32.0	0.998158379373849	EU065458.1	bacteria	Uncultured bacterium clone LM0ACA14ZC09RM1 genomic sequence	True	False
MAD0030_000000007734	1537	0.5441172044476802	3	3	2	3	3	True	97911	fragment	False	MAD0030_000000007734	1.0		0	0	False	False	1.0	0					non-mobilizable	plasmid	1537.0	99.545	100.0	0.014674131111832928	CP024241.1	enterobacteria	Escherichia coli O114:H49 strain 90-9280 plasmid unnamed1	False	True
MON0094_000000027963	1376	0.5441157043611698	1	1	1	1	1	False	115136	backbone	False	SPA0021_000000021098	0.6579668070559332	PS748	0	0	False	True	0.9992732405662537	0					non-mobilizable	chromosome	1378.0	95.35600000000001	100.0	0.00039167498656017205	NZ_LT907978.1	firmicutes	Anaerobutyricum hallii isolate EH1 chromosome I	False	True
DEN0064_000000013563	2839	0.5441149922330767	5	4	3	4	2	False	71302	maximal	True	DEN0064_000000013563	1.0		1	1	False	False	0.9996477365493774	0					non-mobilizable	no_good_hit	489.0	77.096	17.0	0.00015260480284912852	NC_013165.1	actinobacteria	Slackia heliotrinireducens DSM 20476, complete sequence	True	False
MON0080_000000031814	1733	0.5441141447278512	2	2	2	2	2	False	63749	fragment	False	MON0080_000000031814	0.9699115044247788		0	0	False	False	1.0	0					non-mobilizable	no_good_hit	718.0	74.791	41.0	0.0002423062620917508	CP044227.1	firmicutes	Flintibacter sp. KGMB00164 chromosome, complete genome	True	False
USA0120_01_000000002413	4804	0.5441104938751459	7	6	4	5	3	False	212	maximal	True	USA0120_01_000000002413	1.0		8	4	False	False	0.9943796992301941	0					non-mobilizable	no_good_hit	1637.0	86.439	34.0	0.0016570968476528189	NZ_LT629944.1	firmicutes	Angelakisella massiliensis strain Marseille-P3217T, whole genome shotgun sequence	True	False
ISR0073_000000011982	2236	0.5441086770710406	3	3	3	2	2	False	76852	fragment	False	ISR0073_000000011982	0.9664913617005809		0	0	False	False	1.0	0					non-mobilizable	no_good_hit	1037.0	71.938	45.0	0.00034478090475855913	CP044227.1	firmicutes	Flintibacter sp. KGMB00164 chromosome, complete genome	True	False
DEN0005_000000012552	2719	0.5441074975460812	4	4	1	4	1	False	76523	maximal	True	DEN0005_000000012552	1.0		1	1	False	False	1.0	0					non-mobilizable	no_good_hit	41.0	95.12200000000001	2.0	0.0006954465636246675	NZ_QSOD01000010.1	firmicutes	Ruminococcus bromii strain TM10-21 TM10-21.Scaf10, whole genome shotgun sequence	True	False
USA0082_01_000000009510	3127	0.5441023711159351	6	1	1	1	1	True	538	maximal	True	USA0082_01_000000009510	1.0		3	3	False	False	1.0	0					non-mobilizable	no_good_hit								True	True
SPA0122_000000008557	3450	0.5441012433346902	6	5	2	4	2	True	4117	fragment	False	SPA0122_000000008557	1.0		0	0	False	False	0.9863768219947815	0					non-mobilizable	chromosome	3450.0	98.522	100.0	0.0012284815376927272	NZ_LT630450.1	d-proteobacteria	Desulfovibrio piger strain FI11049 isolate FI11049 chromosome I	False	True
ISR0283_000000004239	3177	0.5440957266462519	4	3	3	3	1	False	28553	maximal	True	ISR0283_000000004239	1.0		0	0	False	False	0.9993704557418823	0					non-mobilizable	no_good_hit	1732.0	70.727	53.0	0.0006835505004653873	NZ_LN831027.1	fusobacteria	Fusobacterium nucleatum subsp. polymorphum strain NCTC10562 chromosome 1	True	False
FIJ0106_000000020399	1365	0.5440893080488988	2	2	2	2	1	False	65848	fragment	False	FIJ0106_000000020399	0.9918882426256751		0	0	False	False	0.9919413924217224	0					non-mobilizable	other	1365.0	100.0	100.0	0.00036244621433697985	FP929032.1	CFB group bacteria	Alistipes shahii WAL 8301 draft genome	False	False
MON0037_000000055727	1365	0.5440890465619056	2	2	2	2	2	False	12060	maximal	True	MON0037_000000055727	1.0		40	9	False	False	0.9860805869102478	0					non-mobilizable	no_good_hit	343.0	73.469	25.0	0.0004452359750667854	NZ_RHHQ01000012.1	firmicutes	Brevibacillus fluminis strain JCM 15716 contig_12, whole genome shotgun sequence	True	False
ENG0014_000000013187	1795	0.544086240140197	2	2	2	2	2	False	102683	fragment	False	CAN0020_000000020591	0.9576482448025059		0	0	False	False	0.9938718676567078	0					non-mobilizable	other	1796.0	98.21799999999999	100.0	0.003946882095147579	NZ_CYXV01000001.1	firmicutes	Roseburia faecis strain 2789STDY5608863, whole genome shotgun sequence	False	False
CHI0117_000000001863	8436	0.5440813592314833	13	9	4	9	8	False	113904	maximal	True	CHI0117_000000001863	1.0		1	1	False	False	0.9979848265647888	0					non-mobilizable	no_good_hit	2265.0	80.66199999999999	43.0	0.0007835668464780622	CP023819.1	firmicutes	Faecalibacterium prausnitzii strain Indica chromosome, complete genome	True	False
ISR0385_000000002180	8126	0.5440812243999759	11	6	3	6	3	False	23057	fragment	False	ISR0385_000000002180	1.0		0	0	False	False	0.9998769164085388	0					non-mobilizable	no_good_hit	3850.0	92.44200000000001	80.0	0.15656669265170475	MK231467.1	viruses	Uncultured human fecal virus clone A.hadrus_S04.r3.P06_3-CL02_c1 sequence	True	False
ENG0187_000000027035	1136	0.5440811786064226	2	2	2	2	2	False	67033	maximal	False	ISR0028_000000016235	0.9696922660321019		0	0	False	False	0.9947183132171631	0					non-mobilizable	other	1136.0	99.56	100.0	0.0024301362589176367	NZ_WKRD01000002.1	firmicutes	Lachnospira eligens strain BIOML-A1 scaffold2_size467163, whole genome shotgun sequence	False	False
AST0047_000000004203	4876	0.5440802619044706	7	6	4	6	4	False	115464	maximal	True	AST0047_000000004203	1.0		1	1	False	False	0.995077908039093	0					non-mobilizable	no_good_hit	2634.0	100.0	54.0	0.00047224557343759444	CP046427.1	CFB group bacteria	Phocaeicola dorei strain JR04 chromosome, complete genome	True	False
ENG0032_000000002045	8195	0.5440786846544443	9	5	3	5	4	False	79880	fragment	False	ENG0032_000000002045	1.0		0	0	False	False	1.0	0					non-mobilizable	other	8217.0	94.876	100.0	0.02214860055837262	NZ_CZBZ01000005.1	CFB group bacteria	Alistipes finegoldii strain 2789STDY5834947, whole genome shotgun sequence	False	False
ENG0110_000000014157	2153	0.5440716083559738	2	2	2	2	2	False	59803	maximal	True	ENG0110_000000014157	1.0		11	2	False	False	1.0	0					non-mobilizable	other	1495.0	78.194	93.0	0.000694583297628229	AP018530.1	actinobacteria	Olsenella sp. GAM18 DNA, complete genome	False	False
MAD0013_000000010929	2208	0.5440688610285334	3	3	2	3	2	True	34343	maximal	True	MAD0013_000000010929	1.0		1	1	False	False	1.0	0					non-mobilizable	no_good_hit	127.0	77.953	6.0	6.882491994940259e-05	NZ_LN898144.1	firmicutes	Lactobacillus oligofermentans DSM 15707 = LMG 22743 isolate LACOL chromosome I	True	True
FIJ0129_000000018873	1198	0.5440680363260162	1	1	1	1	1	False	40911	maximal	True	FIJ0129_000000018873	1.0		1	1	False	False	1.0	0					non-mobilizable	no_good_hit								True	False
ISR0386_000000011842	2812	0.5440646995243658	4	3	3	3	3	False	125534	fragment	False	FIJ0068_000000010349	0.8049233699993278		0	0	False	False	1.0	0					non-mobilizable	other	2812.0	99.324	100.0	0.0349570343103727	NZ_CYYV01000016.1	firmicutes	Fusicatenibacter saccharivorans strain 2789STDY5608849, whole genome shotgun sequence	False	False
ISR0308_000000009165	1882	0.5440642604266708	3	2	1	1	0	True	61514	fragment	False	ISR0308_000000009165	0.953886547064624		0	0	False	False	1.0	0					non-mobilizable	no_good_hit	294.0	79.932	16.0	0.004572623562276636	NZ_QOHO01000057.1	firmicutes	Clostridium indicum strain PI-S10-A1B AIB_contig_57, whole genome shotgun sequence	True	True
ISR0233_000000008635	1860	0.5440642604266708	3	2	1	1	0	True	61514	fragment	False	ISR0308_000000009165	0.6905155894614856		0	0	False	False	1.0	0					non-mobilizable	no_good_hit								True	True
ENG0084_000000016401	1768	0.5440642604266708	3	2	1	1	0	True	61514	fragment	False	ISR0308_000000009165	0.707996494723659		0	0	False	False	0.9994344115257263	0					non-mobilizable	no_good_hit								True	True
ISR0778_000000007778	1759	0.5440642604266708	3	2	1	1	0	True	61514	fragment	False	ISR0308_000000009165	0.71251039858435		0	0	False	False	0.9920409321784973	0					non-mobilizable	no_good_hit								True	True
DEN0010_000000036152	1301	0.5440630220663736	2	1	1	1	1	False	75856	maximal	True	DEN0010_000000036152	0.9693061263066447		75	7	False	False	1.0	0					non-mobilizable	other	1305.0	93.333	99.0	0.00043491593295480284	NZ_LT629945.1	firmicutes	Angelakisella massiliensis strain Marseille-P3217T, whole genome shotgun sequence	False	False
SPA0137_000000029292	1261	0.5440630220663736	2	1	1	1	1	False	75856	maximal	False	DEN0010_000000036152	0.9356749540278325		0	0	False	False	0.9793814420700073	0					non-mobilizable	other	1261.0	99.524	100.0	0.0003541002845729747	AP018533.1	firmicutes	Clostridiales bacterium CCNA10 DNA, complete genome	False	False
ISR0090_000000011140	2481	0.544061024489684	2	2	2	2	2	False	63905	fragment	False	ISR0090_000000011140	1.0		0	0	False	False	0.993954062461853	0					non-mobilizable	no_good_hit								True	False
MON0086_000000002040	11387	0.5440595793967393	11	3	2	3	0	True	31923	fragment	False	MON0086_000000002040	1.0		0	0	False	False	1.0	0					non-mobilizable	no_good_hit	77.0	100.0	1.0	3.320344669252166e-05	NZ_CP006712.1	high GC Gram+	Bifidobacterium breve JCM 7017, complete genome	True	True
CHI0122_000000005408	2564	0.5440570869310841	3	3	2	3	2	False	81767	maximal	True	CHI0122_000000005408	1.0		0	0	False	False	1.0	0					non-mobilizable	no_good_hit	1419.0	98.45	55.0	0.0004240380814326682	FP929055.1	firmicutes	Ruminococcus torques L2-14 draft genome	True	False
ISR0316_000000006596	2872	0.5440558463505977	2	2	2	1	1	True	25220	maximal	True	ISR0316_000000006596	1.0		13	6	False	False	1.0	0					non-mobilizable	no_good_hit	898.0	91.98200000000001	39.0	0.02403276215109387	NZ_CYXX01000035.1	firmicutes	Roseburia inulinivorans strain 2789STDY5608887, whole genome shotgun sequence	True	True
CHI0132_000000002266	13810	0.5440525979815506	26	6	3	5	2	True	100667	fragment	False	ISR0022_000000001841	0.9579078377810124		0	0	False	False	1.0	0					non-mobilizable	chromosome	8498.0	98.84700000000001	98.0	0.0022658346335517987	CP042464.1	CFB group bacteria	Prevotella copri strain YF2 chromosome	False	True
FIJ0161_000000000961	13777	0.5440525979815506	26	6	3	5	2	True	100667	fragment	False	ISR0022_000000001841	0.956716687409804		0	0	False	False	1.0	0					non-mobilizable	chromosome	13781.0	98.28	100.0	0.0036732449851669727	CP042464.1	CFB group bacteria	Prevotella copri strain YF2 chromosome	False	True
DEN0065_000000001993	11581	0.5440525979815506	20	6	3	5	2	True	89498	fragment	False	CHI0019_000000000384	0.9333372227775947		0	0	False	False	1.0	0					non-mobilizable	chromosome	4545.0	98.52600000000001	96.0	0.0012113438981585492	CP042464.1	CFB group bacteria	Prevotella copri strain YF2 chromosome	False	True
ENG0060_000000010802	2680	0.5440506799683297	3	3	2	3	2	False	63342	maximal	True	ENG0060_000000010802	1.0		48	9	False	False	0.999626874923706	0					non-mobilizable	other	2678.0	98.432	99.0	0.018682001214295186	NZ_QRYH01000004.1	firmicutes	Holdemanella biformis strain AF15-5 AF15-5.Scaf4, whole genome shotgun sequence	False	False
CHI0017_000000009769	1300	0.5440446931194993	2	1	1	1	1	False	89630	maximal	True	CHI0017_000000009769	1.0		6	4	False	False	0.9992307424545288	0					non-mobilizable	plasmid	1297.0	99.69200000000001	100.0	0.016881154587610067	CP032836.1	enterobacteria	Klebsiella pneumoniae strain INF237 plasmid pINF237_03, complete sequence	False	True
ISR0244_000000010620	2286	0.5440441785990526	3	2	2	2	2	False	119328	fragment	False	ISR0244_000000010620	1.0		0	0	False	False	0.9903761744499207	0					non-mobilizable	other	2286.0	99.256	100.0	0.19098963557338683	NZ_JAAIQH010000038.1	firmicutes	Anaerostipes hadrus strain MSK.14.23 NODE_38_length_11964_cov_330.188, whole genome shotgun sequence	False	False
MON0060_000000014657	2659	0.5440436348279238	3	3	3	3	2	True	79261	fragment	False	ISR0007_000000005368	0.9516672911202697		0	0	False	False	1.0	0					non-mobilizable	no_good_hit	628.0	71.975	23.0	0.010779421736182347	NZ_QSOD01000010.1	firmicutes	Ruminococcus bromii strain TM10-21 TM10-21.Scaf10, whole genome shotgun sequence	True	True
SPA0083_000000001193	9026	0.5440416010560303	16	3	2	3	2	True	112187	maximal	True	SPA0083_000000001193	0.9995556542990447		15	3	False	False	1.0	0					non-mobilizable	no_good_hit	1293.0	99.072	14.0	0.004159088348436318	NZ_CABIYV010000003.1	firmicutes	Gemmiger formicilis isolate MGYG-HGUT-00084, whole genome shotgun sequence	True	True
ISR0228_000000002173	9002	0.5440416010560303	16	3	2	3	2	True	112187	maximal	False	SPA0083_000000001193	0.998227343230667		0	0	False	False	1.0	0					non-mobilizable	no_good_hit	1299.0	99.07600000000001	14.0	0.004178403000209242	NZ_CABIYV010000003.1	firmicutes	Gemmiger formicilis isolate MGYG-HGUT-00084, whole genome shotgun sequence	True	True
ISR0378_000000006665	3532	0.5440416010560303	7	3	2	3	2	True	100422	fragment	False	ISR0378_000000006665	1.0		0	0	False	False	1.0	0					non-mobilizable	no_good_hit	1294.0	99.073	37.0	0.004162307457065139	NZ_CABIYV010000003.1	firmicutes	Gemmiger formicilis isolate MGYG-HGUT-00084, whole genome shotgun sequence	True	True
ISR0244_000000022899	1192	0.5440395193226004	2	2	2	2	1	False	27171	maximal	True	ISR0244_000000022899	1.0		1256	13	False	False	1.0	0					non-mobilizable	chromosome	1192.0	100.0	100.0	0.00021873631750155006	NZ_LR699004.1	CFB group bacteria	Phocaeicola dorei isolate MGYG-HGUT-02478 chromosome 1	False	False
ISR0019_000000004130	3880	0.5440379842682307	4	3	3	2	2	False	78946	maximal	True	ISR0019_000000004130	1.0	PS383	5	3	False	True	1.0	0					non-mobilizable	no_good_hit	1683.0	98.039	59.0	0.0004682465114660542	NZ_LR699011.1	firmicutes	Roseburia hominis isolate MGYG-HGUT-02517 chromosome 1	True	True
ISR0030_000000000757	16666	0.5440363036406155	21	8	2	8	2	False	127405	maximal	False	ISR0179_000000001403	0.808124676598897		0	0	False	False	1.0	0					non-mobilizable	no_good_hit								True	False
MAD0112_000000008376	3282	0.5440353691232961	4	2	2	2	2	False	58305	maximal	True	MAD0112_000000008376	0.9522001689666474		89	11	False	False	1.0	0					non-mobilizable	no_good_hit	245.0	91.837	15.0	8.574794972417743e-05	LR699017.1	firmicutes	Faecalibacterium prausnitzii isolate MGYG-HGUT-02545 genome assembly, chromosome: 1	True	False
MAD0032_000000004930	3168	0.5440353691232961	2	2	2	2	2	False	58305	maximal	False	MAD0112_000000008376	0.6405646963233801		0	0	False	False	0.9952651262283325	0					non-mobilizable	no_good_hit	245.0	91.837	16.0	8.574794972417743e-05	LR699017.1	firmicutes	Faecalibacterium prausnitzii isolate MGYG-HGUT-02545 genome assembly, chromosome: 1	True	False
MON0069_000000019097	2554	0.5440274090324783	2	2	2	2	2	False	10500	fragment	False	MON0069_000000019097	1.0		0	0	False	False	0.9698511958122253	0					non-mobilizable	chromosome	2554.0	99.961	100.0	0.0004996093927348614	NZ_CP050956.1	CFB group bacteria	Parabacteroides distasonis strain FDAARGOS_615 chromosome	False	False
ISR0002_000000002373	9274	0.5440252734376589	13	2	1	2	1	True	38661	maximal	True	ISR0002_000000002373	1.0		3	2	False	False	1.0	0					non-mobilizable	no_good_hit	416.0	93.51	4.0	0.00012747859652839446	CP036346.1	firmicutes	Erysipelatoclostridium ramosum DSM 1402 chromosome, complete genome	True	True
MAD0096_000000003448	4640	0.5440252734376589	7	2	1	2	1	True	27990	fragment	False	MAD0096_000000003448	1.0		0	0	False	False	1.0	0					non-mobilizable	no_good_hit								True	True
MAD0109_000000005068	2776	0.5440252734376589	5	2	1	2	1	True	14595	fragment	False	MAD0109_000000005068	1.0		0	0	False	False	1.0	0					non-mobilizable	no_good_hit								True	True
ISR0397_000000007216	2696	0.5440252734376589	5	2	1	2	1	True	27989	fragment	False	ISR0397_000000007216	1.0		0	0	False	False	1.0	0					non-mobilizable	no_good_hit								True	True
SPA0121_000000005067	2425	0.5440252734376589	5	2	1	2	1	True	27988	fragment	False	SPA0121_000000005067	0.9740065913154005		0	0	False	False	0.9946391582489014	0					non-mobilizable	no_good_hit								True	True
ISR0220_000000004205	2333	0.5440252734376589	5	2	1	2	1	True	27988	fragment	False	SPA0121_000000005067	0.9645913239478254		0	0	False	False	1.0	0					non-mobilizable	no_good_hit								True	True
SPA0070_000000009585	2232	0.5440252734376589	4	2	1	2	1	True	27988	fragment	False	SPA0121_000000005067	0.636376625232176		0	0	False	False	1.0	0					non-mobilizable	no_good_hit								True	True
SPA0072_000000011210	1851	0.5440252734376589	4	2	1	2	1	True	7822	fragment	False	SPA0072_000000011210	1.0		0	0	False	False	1.0	0					non-mobilizable	no_good_hit								True	True
SPA0017_000000008458	1529	0.5440252734376589	2	2	1	2	1	True	7821	fragment	False	SPA0017_000000008458	1.0		0	0	False	False	0.974493145942688	0					non-mobilizable	no_good_hit								True	True
SPA0133_000000015556	1252	0.5440252734376589	2	2	1	2	1	True	3679	fragment	False	SPA0133_000000015556	1.0		0	0	False	False	0.9888178706169128	0					non-mobilizable	no_good_hit								True	True
DEN0005_000000012838	2670	0.5440210574875706	2	2	2	2	2	False	112724	backbone	False	ISR0050_000000008971	0.2087698305189675	PS721	0	0	False	True	1.0	0					non-mobilizable	no_good_hit	1597.0	100.0	70.0	0.015415077027092288	NZ_CYXX01000013.1	firmicutes	Roseburia inulinivorans strain 2789STDY5608887, whole genome shotgun sequence	True	True
AUS0020_000000015568	1704	0.5440186203346253	2	2	2	2	2	False	99538	fragment	False	ISR0215_000000016753	0.9732715993025377		0	0	False	False	1.0	0					non-mobilizable	other	1704.0	99.765	100.0	0.0004110002292720011	FP929049.1	firmicutes	Roseburia intestinalis M50/1 draft genome	False	False
MON0040_000000008098	3302	0.5440129697280828	3	3	3	3	3	False	49208	fragment	False	MON0040_000000008098	1.0		0	0	False	False	0.9969715476036072	0					non-mobilizable	chromosome	3302.0	98.06200000000001	100.0	0.0009238861658052406	CP060633.1	firmicutes	Lachnospiraceae bacterium sunii NSJ-8 chromosome, complete genome	False	False
SPA0045_000000003657	7445	0.5440049330259005	11	4	2	2	3	False	11581	fragment	False	MON0045_000000003243	0.9616285119667014		0	0	False	False	0.9981195330619812	0					non-mobilizable	no_good_hit								True	False
ENG0014_000000008074	3063	0.5440028876397711	4	2	2	2	1	False	82403	maximal	True	ENG0014_000000008074	1.0		1	1	False	False	0.9957557916641235	0					non-mobilizable	no_good_hit	1671.0	93.896	54.0	0.028843646226333085	NZ_QSOD01000010.1	firmicutes	Ruminococcus bromii strain TM10-21 TM10-21.Scaf10, whole genome shotgun sequence	True	False
ENG0032_000000016891	1444	0.5440014544789789	3	2	2	1	1	True	113473	backbone	False	FIJ0063_000000016502	0.07553299894194682	PS730	0	0	False	True	0.992382287979126	0					non-mobilizable	other	1446.0	83.74799999999999	100.0	0.0004489148579929555	FP929046.1	firmicutes	Faecalibacterium prausnitzii SL3/3 draft genome	False	True
MON0106_000000036171	1235	0.5440013077494122	2	2	2	2	2	False	81895	fragment	False	USA0078_01_000000011569	0.4364686039048298		0	0	False	False	1.0	0					non-mobilizable	no_good_hit	225.0	77.778	18.0	0.0009597841782604561	NZ_LMUA01000003.1	firmicutes	Ruthenibacterium lactatiformans strain 668 contig00003, whole genome shotgun sequence	True	False
MON0057_000000010501	2414	0.5440011003480465	2	2	2	2	2	False	91310	fragment	False	DEN0065_000000012220	0.7100101904680574		0	0	False	False	0.9958574771881104	0					non-mobilizable	other	2332.0	98.756	98.0	0.0006302693123737467	FP929043.1	firmicutes	Eubacterium rectale M104/1 draft genome	False	False
ISR0192_000000007388	2599	0.5439972644117768	4	4	4	4	4	False	131700	fragment	False	ISR0264_000000003339	0.4341269028990572		0	0	False	False	1.0	0					non-mobilizable	chromosome	2599.0	97.76799999999999	100.0	0.0006959525948285658	CP040518.1	firmicutes	Blautia sp. SC05B48 chromosome, complete genome	False	False
DEN0082_000000013037	3006	0.5439874523468394	4	4	3	4	4	False	107886	maximal	True	DEN0082_000000013037	0.9750795334040296		22	7	False	False	0.9903526306152344	0					non-mobilizable	no_good_hit	731.0	74.008	24.0	0.00029552375822383936	NZ_GG704769.1	firmicutes	Subdoligranulum variabile DSM 15176 Scfld0, whole genome shotgun sequence	True	False
CAN0011_000000009158	3356	0.5439869930211622	5	4	3	4	2	False	94506	maximal	True	CAN0011_000000009158	1.0		6	3	False	False	1.0	0					non-mobilizable	no_good_hit	1370.0	87.51799999999999	53.0	0.0003816414178175394	AP018533.1	firmicutes	Clostridiales bacterium CCNA10 DNA, complete genome	True	False
ISR0344_000000016260	2081	0.5439861657303632	3	3	3	3	3	False	24264	maximal	True	ISR0344_000000016260	1.0		1	1	False	False	0.9605958461761475	0					non-mobilizable	no_good_hit	438.0	99.772	21.0	0.005392398815399803	NZ_JAANXY010000012.1	b-proteobacteria	Sutterella wadsworthensis strain 823h contig_12, whole genome shotgun sequence	True	False
ISR0317_000000019430	1207	0.5439821565794593	3	2	1	2	1	False	25139	maximal	True	ISR0317_000000019430	1.0		1	1	False	False	1.0	0					non-mobilizable	no_good_hit								True	False
ISR0398_000000006901	3322	0.5439817220813798	6	3	3	2	2	False	22624	fragment	False	ISR0398_000000006901	1.0		0	0	False	False	0.9996989965438843	0					non-mobilizable	no_good_hit	599.0	87.479	30.0	0.0898707544334235	MK232879.1	viruses	Uncultured human fecal virus clone C.comes_S11.P07_3-proph_c1 sequence	True	False
ISR0115_000000013552	2468	0.5439777147771755	3	2	2	2	2	False	127981	fragment	False	AST0024_000000013247	0.9091737850726119		0	0	False	False	1.0	0					non-mobilizable	other	2468.0	96.79899999999999	100.0	0.0007920282215033575	FP929061.1	firmicutes	Anaerostipes hadrus draft genome	False	False
FIJ0008_000000013191	2166	0.5439777147771755	3	2	2	2	2	False	114053	fragment	False	ISR0836_000000009571	0.9403006895163779		0	0	False	False	1.0	0					non-mobilizable	other	2028.0	95.90700000000001	94.0	0.0022143760746879443	NZ_KI669407.1	firmicutes	[Ruminococcus] lactaris CC59_002D addUH-supercont1.1, whole genome shotgun sequence	False	False
ISR0136_000000004109	2030	0.5439777147771755	2	2	2	2	2	False	114053	fragment	False	ISR0836_000000009571	0.9394059843431166		0	0	False	False	0.9995073676109314	0					non-mobilizable	other	2028.0	96.696	99.0	0.0022143760746879443	NZ_KI669407.1	firmicutes	[Ruminococcus] lactaris CC59_002D addUH-supercont1.1, whole genome shotgun sequence	False	False
ISR0141_000000016099	2016	0.5439777147771755	2	2	2	2	2	False	127981	fragment	False	AST0024_000000013247	0.6472861698588349		0	0	False	False	1.0	0					non-mobilizable	other	1972.0	99.44200000000001	98.0	0.0006327878494459334	FP929061.1	firmicutes	Anaerostipes hadrus draft genome	False	False
ISR0393_000000009685	1838	0.5439777147771755	2	2	2	2	2	False	127981	fragment	False	AST0024_000000013247	0.5642003197387111		0	0	False	False	1.0	0					non-mobilizable	chromosome	1838.0	99.67399999999999	100.0	0.0005790179892725649	LR699012.1	firmicutes	Anaerostipes hadrus isolate MGYG-HGUT-02528 genome assembly, chromosome: 1	False	False
ENG0068_000000013724	1819	0.5439777147771755	2	2	2	2	2	False	127981	fragment	False	AST0024_000000013247	0.5603446002113665		0	0	False	False	1.0	0					non-mobilizable	other	1819.0	99.725	100.0	0.0005836673314524134	FP929061.1	firmicutes	Anaerostipes hadrus draft genome	False	False
ENG0096_000000018036	1817	0.5439777147771755	2	2	2	2	2	False	127981	fragment	False	AST0024_000000013247	0.5609844164303194		0	0	False	False	0.9955971240997314	0					non-mobilizable	other	1817.0	99.615	100.0	0.0005830252331779883	FP929061.1	firmicutes	Anaerostipes hadrus draft genome	False	False
DEN0051_000000020698	2210	0.5439734178777639	3	3	3	3	3	False	72546	maximal	True	DEN0051_000000020698	1.0		1	1	False	False	0.996380090713501	0					non-mobilizable	no_good_hit	818.0	87.40799999999999	37.0	0.000280005963407299	CP044227.1	firmicutes	Flintibacter sp. KGMB00164 chromosome, complete genome	True	False
MON0036_000000021100	1185	0.5439710524944136	2	2	2	2	1	False	12158	fragment	False	MON0036_000000021100	1.0		0	0	False	False	0.9578059315681458	0					non-mobilizable	other	1176.0	98.29899999999999	99.0	0.00035469749284718544	AP019738.1	CFB group bacteria	Alistipes onderdonkii subsp. vulgaris 5NYCFAH2 DNA, complete genome	False	False
SPA0137_000000003114	10873	0.5439684191021907	12	11	6	9	9	True	131152	maximal	True	SPA0137_000000003114	0.9839567116005316		88	10	False	False	0.9999080300331116	0					non-mobilizable	other	10622.0	99.37899999999999	98.0	0.06586670306625138	NZ_FQVI01000008.1	firmicutes	Lactonifactor longoviformis DSM 17459, whole genome shotgun sequence	False	True
ISR0227_000000002300	10534	0.5439684191021907	12	11	6	9	9	True	131152	maximal	False	SPA0137_000000003114	0.9689138232318587		0	0	False	False	0.9998101592063904	0					non-mobilizable	other	10436.0	99.281	99.0	0.06471267077816521	NZ_FQVI01000008.1	firmicutes	Lactonifactor longoviformis DSM 17459, whole genome shotgun sequence	False	True
AST0084_000000013654	2519	0.543967190371932	2	2	1	2	2	False	113845	fragment	False	AST0110_000000006063	0.5295450928801311		0	0	False	False	0.9988090395927429	0					non-mobilizable	other	2519.0	99.64299999999999	100.0	0.001075613768368839	CP011964.1	high GC Gram+	Bifidobacterium longum subsp. longum strain NCIMB8809, complete genome	False	False
CAN0017_000000013724	2630	0.543967126142366	5	3	3	3	3	False	92510	maximal	True	CAN0017_000000013724	1.0		0	0	False	False	0.9836502075195312	0					non-mobilizable	other	1967.0	97.865	98.0	0.0005992105058525942	NZ_LN866274.1	firmicutes	Clostridium phoceensis strain GD3, whole genome shotgun sequence	False	False
TAN0006_000000008987	1565	0.5439661242565675	2	1	1	1	1	False	2869	maximal	True	TAN0006_000000008987	1.0		2	1	False	False	0.9993610382080078	0					non-mobilizable	no_good_hit								True	False
TAN0004_000000004558	1377	0.5439661242565675	1	1	1	1	1	False	2954	fragment	False	TAN0004_000000004558	1.0		0	0	False	False	1.0	0					non-mobilizable	no_good_hit								True	False
MAD0046_000000022022	1231	0.5439602044763094	1	1	1	1	1	False	17727	maximal	True	MAD0046_000000022022	1.0		2	2	False	False	0.978066623210907	0					non-mobilizable	no_good_hit								True	False
FIJ0158_000000007142	2519	0.5439595781154823	4	4	4	4	4	False	87717	maximal	False	CHI0040_000000006421	0.9805577212585611		0	0	False	False	1.0	0					non-mobilizable	other	2525.0	84.04	100.0	0.03463619633586948	NZ_CABMGA010000012.1	firmicutes	Ruminococcus callidus isolate MGYG-HGUT-02295, whole genome shotgun sequence	False	False
FIJ0128_000000004790	5242	0.5439593511368167	4	2	1	2	0	True	49321	maximal	True	FIJ0128_000000004790	1.0		1	1	True	True	1.0	7					non-mobilizable	no_good_hit	49.0	89.796	1.0	9.146256065825606e-06	NC_012796.1	d-proteobacteria	Desulfovibrio magneticus RS-1, complete genome	True	True
FIJ0078_000000002551	8638	0.5439591108528911	10	6	2	4	4	True	113134	fragment	False	ISR0042_000000002093	0.9132726414467336		0	0	False	False	1.0	0					non-mobilizable	other	8145.0	95.45700000000001	94.0	0.18598857142857142	NZ_VZBY01000066.1	CFB group bacteria	Prevotella copri strain BVe41210 NODE_30_length_43750_cov_25.2657_ID_59, whole genome shotgun sequence	False	True
AST0140_000000022795	1275	0.5439589109103828	2	2	2	2	2	True	105410	fragment	False	AST0140_000000022795	1.0		0	0	False	False	0.9929412007331848	0					non-mobilizable	other	1285.0	81.79	100.0	0.00039633924399378053	FP929046.1	firmicutes	Faecalibacterium prausnitzii SL3/3 draft genome	False	True
DEN0094_000000025143	1539	0.5439585261971099	1	1	1	1	0	True	84971	maximal	True	DEN0094_000000025143	1.0		5	4	False	False	0.9980506896972656	0					non-mobilizable	no_good_hit	1231.0	97.319	80.0	0.0035258037771141197	NZ_QRHR01000002.1	firmicutes	Eubacterium ventriosum strain AM23-22 AM23-22.Scaf2, whole genome shotgun sequence	True	True
CHI0134_000000003888	3489	0.5439566451875885	3	2	1	1	2	False	126892	fragment	False	CHI0134_000000003888	0.9849100406268136		0	0	False	True	0.9965606331825256	0					non-mobilizable	no_good_hit	1968.0	99.74600000000001	58.0	0.026870483450131825	NZ_CYZO01000015.1	firmicutes	[Ruminococcus] torques strain 2789STDY5834841, whole genome shotgun sequence	True	True
USA0038_01_000000005380	3446	0.5439566451875885	3	2	1	1	2	False	126892	fragment	False	CHI0134_000000003888	0.9787904843794784		0	0	False	True	0.9843296408653259	0					non-mobilizable	no_good_hit	1904.0	99.947	58.0	0.025996202341434096	NZ_CYZO01000015.1	firmicutes	[Ruminococcus] torques strain 2789STDY5834841, whole genome shotgun sequence	True	True
ISR0011_000000009331	2839	0.5439566451875885	2	2	1	1	2	False	126865	fragment	False	SPA0140_000000007180	0.9409744931327665		0	0	False	True	0.9992955327033997	0					non-mobilizable	no_good_hit	1512.0	78.77	53.0	0.0019333749168545258	NZ_KI535368.1	firmicutes	Catonella morbi ATCC 51271 Scfld2, whole genome shotgun sequence	True	True
ITA0005_000000005286	3379	0.543954731452536	4	4	4	4	4	False	101490	maximal	False	FIJ0093_000000006089	0.7702633465762865		0	0	False	False	0.994672954082489	0					non-mobilizable	other	3379.0	95.679	99.0	0.051113705629937375	NZ_CABKPS010000065.1	firmicutes	Phascolarctobacterium succinatutens isolate MGYG-HGUT-01365, whole genome shotgun sequence	False	False
ISR0345_000000000620	8144	0.5439535360916934	11	8	4	6	5	True	130642	fragment	False	ISR0345_000000000620	1.0		0	0	False	True	1.0	0		MOBV			mobilizable	no_good_hit	3190.0	92.445	66.0	0.6233228097868981	NZ_LT969513.1	firmicutes	Eisenbergiella massiliensis strain AT11, whole genome shotgun sequence	True	True
ISR0214_000000009171	3005	0.5439513332707159	4	3	3	3	3	False	126236	fragment	False	ISR0214_000000009171	1.0		0	0	False	False	0.9940099716186523	0					non-mobilizable	no_good_hit	144.0	79.861	5.0	0.01135448542438396	NZ_BCFK01000060.1	high GC Gram+	Bifidobacterium aesculapii strain DSM 26737, whole genome shotgun sequence	True	False
CHI0041_000000013281	1149	0.5439492627946032	2	2	2	2	0	True	87527	maximal	True	CHI0041_000000013281	1.0		0	0	False	False	0.9921671152114868	0					non-mobilizable	no_good_hit	87.0	85.057	8.0	2.7355568957663756e-05	CP017831.1	firmicutes	Butyrivibrio hungatei strain MB2003 chromosome I, complete sequence	True	True
ISR0355_000000016463	1308	0.5439395757090557	1	1	1	1	1	False	23940	fragment	False	ISR0355_000000016463	1.0		0	0	False	False	1.0	0					non-mobilizable	no_good_hit	192.0	90.625	15.0	0.00041421247581953347	NZ_BHVZ01000014.1	firmicutes	Anaerotignum faecicola strain KCTC 15736 Contigs14, whole genome shotgun sequence	True	False
AST0110_000000001602	11503	0.5439356218514273	13	10	3	3	8	True	107063	maximal	True	AST0110_000000001602	1.0		26	7	False	False	1.0	0					non-mobilizable	other	11503.0	99.95700000000001	100.0	0.004821613708290903	CP002794.1	high GC Gram+	Bifidobacterium longum subsp. longum KACC 91563, complete genome	False	True
FIJ0096_000000031810	1202	0.5439336751915854	2	2	2	2	2	False	60036	fragment	False	ISR0103_000000025728	0.9200766971938137		0	0	False	False	1.0	0					non-mobilizable	other	1202.0	96.42299999999999	100.0	0.000361598101022862	FP929045.1	firmicutes	Faecalibacterium prausnitzii L2/6 draft genome	False	False
ISR0199_000000006210	4471	0.5439336338324658	7	4	4	3	3	True	55454	maximal	True	ISR0199_000000006210	1.0		8	4	False	False	1.0	0					non-mobilizable	no_good_hit	269.0	79.554	6.0	0.007461430575035063	NZ_CABMGA010000019.1	firmicutes	Ruminococcus callidus isolate MGYG-HGUT-02295, whole genome shotgun sequence	True	True
MON0034_000000020306	1443	0.5439324304742079	1	1	1	1	1	False	36291	fragment	False	MON0034_000000020306	1.0		0	0	False	False	0.9944559931755066	0					non-mobilizable	no_good_hit								True	False
MAD0037_000000007407	1779	0.5439322250805372	3	3	0	3	3	False	18627	fragment	False	MAD0037_000000007407	1.0		0	0	False	False	1.0	0					non-mobilizable	other	1779.0	98.257	100.0	0.0003620059571064703	FP929040.1	enterobacteria	Enterobacter hormaechei strain NCTC 9394 genome assembly, ENC001	False	False
ENG0175_000000016865	1483	0.5439254508194985	2	1	1	1	1	False	108620	fragment	False	ISR0782_000000007578	0.1351881086657835		0	0	False	False	1.0	0					non-mobilizable	chromosome	1283.0	87.60700000000001	98.0	0.0003632309061999562	NZ_LT907978.1	firmicutes	Anaerobutyricum hallii isolate EH1 chromosome I	False	False
MON0007_000000047954	1361	0.5439234943842832	2	2	2	2	2	False	13918	fragment	False	MON0007_000000047954	1.0		0	0	False	False	0.9933872222900391	0					non-mobilizable	no_good_hit	773.0	76.32600000000001	56.0	0.00017324121617147797	NC_016048.1	firmicutes	Oscillibacter valericigenes Sjm18-20, complete genome	True	False
AST0035_000000001048	14309	0.5439232634096207	22	18	8	9	14	True	116924	fragment	False	AST0035_000000001048	1.0		0	0	False	False	1.0	0					non-mobilizable	other	10420.0	99.20299999999999	98.0	0.0031139469606580187	FP929042.1	firmicutes	Eubacterium rectale DSM 17629 draft genome	False	True
ISR0080_000000015426	2060	0.5439210725782933	4	3	2	3	2	False	65066	fragment	False	MAD0068_000000013221	0.9243498817966903		0	0	False	False	0.9883494973182678	0					non-mobilizable	no_good_hit								True	False
SPA0042_000000007376	4019	0.5439196404265209	6	4	4	3	3	False	117005	fragment	False	SPA0042_000000007376	1.0		0	0	False	False	1.0	0					non-mobilizable	no_good_hit								True	False
SPA0005_000000021095	1351	0.5439193420219698	2	2	2	2	1	False	8288	maximal	True	SPA0005_000000021095	1.0		37	6	False	False	0.9962990283966064	0					non-mobilizable	no_good_hit	209.0	76.555	15.0	0.00890681082997297	NZ_WIQI01000041.1	high GC Gram+	Ornithinicoccus halotolerans strain EGI 80423 EGI_scaffold41, whole genome shotgun sequence	True	False
ISR0183_000000009423	3604	0.5439166580401984	8	8	1	4	7	False	29485	fragment	False	ISR0183_000000009423	1.0		0	0	False	False	1.0	0					non-mobilizable	plasmid	3604.0	99.889	100.0	0.029073944031447	CP059926.1	enterobacteria	Escherichia coli strain 34.1 plasmid p1, complete sequence	False	True
FIJ0049_000000007663	2220	0.5439123319477615	3	2	2	1	2	False	115192	maximal	True	FIJ0049_000000007663	1.0	PS748	1	1	False	True	0.9873873591423035	0					non-mobilizable	no_good_hit	1495.0	89.632	67.0	0.0004246701197780224	NZ_LT907978.1	firmicutes	Anaerobutyricum hallii isolate EH1 chromosome I	True	True
ISR0158_000000003253	5018	0.5439088417773971	7	4	4	3	3	True	48762	fragment	False	ISR0158_000000003253	1.0		0	0	False	False	0.9988043308258057	0					non-mobilizable	no_good_hit	204.0	78.431	4.0	6.629273146604387e-05	NZ_CP041070.1	e-proteobacteria	Arcobacter anaerophilus strain DSM 24636 chromosome, complete genome	True	True
ENG0035_000000013029	1710	0.5439067034449434	3	3	3	2	2	False	65385	maximal	False	ISR0046_000000015234	0.5300894800190311		0	0	False	False	1.0	0					non-mobilizable	other	1710.0	97.368	100.0	0.0748925721301412	NZ_SPFY01000030.1	actinobacteria	Collinsella aerofaciens strain 1001271st1_C3 NODE_30_length_22806_cov_22.6189, whole genome shotgun sequence	False	False
ENG0159_000000010596	2159	0.5439047263540757	3	3	3	2	1	False	56533	maximal	False	ISR0389_000000009680	0.9722098710538016		0	0	False	False	1.0	0					non-mobilizable	no_good_hit	269.0	79.182	12.0	0.001370181742974587	NZ_DF158901.1	firmicutes	Oscillibacter ruminantium GH1, whole genome shotgun sequence	True	False
FIJ0054_000000020986	1209	0.5439033931766094	3	2	1	2	1	True	46294	fragment	False	FIJ0054_000000020986	1.0		0	0	False	False	0.9685690402984619	0					non-mobilizable	no_good_hit	69.0	97.101	6.0	2.177388651386308e-05	FP929039.1	firmicutes	Coprococcus sp. ART55/1 draft genome	True	True
ENG0053_000000019095	1306	0.5439031972417915	2	1	1	1	1	False	63828	maximal	True	ENG0053_000000019095	1.0		12	3	False	False	0.9709035158157349	0					non-mobilizable	no_good_hit	820.0	72.07300000000001	61.0	0.0008928929285552058	LR215010.1	mycoplasmas	Mycoplasma canis strain NCTC10146 genome assembly, chromosome: 1	True	False
FIJ0166_000000008820	2716	0.5439029286304451	3	3	3	3	3	False	39022	maximal	True	FIJ0166_000000008820	1.0		15	3	False	False	0.9830633401870728	0					non-mobilizable	no_good_hit	441.0	71.202	16.0	0.0001589492250403128	NZ_CP039729.1	firmicutes	Enterococcus faecium strain ZY2 chromosome, complete genome	True	False
CHI0059_000000014128	1318	0.5439019141907424	1	1	1	1	1	False	85791	maximal	True	CHI0059_000000014128	0.9916286149162861		15	7	True	True	0.999241292476654	6					non-mobilizable	no_good_hit	122.0	84.426	19.0	0.003027550711474417	NZ_SRYX01000036.1	CFB group bacteria	Bacteroides caecimuri strain NM63_1-25 NODE_36_length_39636_cov_239.057, whole genome shotgun sequence	True	True
CHI0124_000000011082	1314	0.5439019141907424	1	1	1	1	1	False	85791	maximal	False	CHI0059_000000014128	0.9901365705614568		0	0	True	True	0.9687975645065308	1					non-mobilizable	no_good_hit	135.0	83.704	22.0	0.0001096156145782124	NZ_JACCCY010000001.1	CFB group bacteria	Macellibacteroides fermentans strain DSM 23697 Ga0376912_01, whole genome shotgun sequence	True	True
ISR0020_000000003874	4877	0.5439000648568121	8	7	5	5	3	False	37703	maximal	True	ISR0020_000000003874	1.0		20	6	False	False	0.9975394606590271	0					non-mobilizable	no_good_hit	1567.0	79.00399999999999	35.0	0.054583698510078875	NZ_FOAT01000025.1	firmicutes	Ruminococcus albus strain KH2T6, whole genome shotgun sequence	True	False
ISR0842_000000002103	8519	0.5438969167050094	9	5	4	5	3	False	20750	maximal	True	ISR0842_000000002103	1.0		1	1	False	False	0.9958915114402771	0					non-mobilizable	no_good_hit	1976.0	99.949	23.0	0.0006340720459947836	FP929061.1	firmicutes	Anaerostipes hadrus draft genome	True	False
DEN0079_000000000259	41190	0.5438957434054733	52	22	12	19	10	True	116047	maximal	True	DEN0079_000000000259	1.0		1	1	False	False	1.0	0					non-mobilizable	no_good_hit	18664.0	97.691	87.0	0.10726093517803864	NZ_CYXX01000004.1	firmicutes	Roseburia inulinivorans strain 2789STDY5608887, whole genome shotgun sequence	True	True
FIJ0083_000000019899	1800	0.5438930718149279	3	3	2	2	3	False	44072	fragment	False	MAD0015_000000010403	0.9319116135662898		0	0	False	False	0.9855555295944214	0					non-mobilizable	plasmid	1800.0	99.389	100.0	0.013878281530853912	CP026724.1	enterobacteria	Escherichia coli strain 266917_2 plasmid p266917_2_01, complete sequence	False	True
MAD0014_000000029006	1197	0.543889752612682	2	2	2	2	2	False	19469	fragment	False	MAD0014_000000029006	1.0		0	0	False	False	1.0	0					non-mobilizable	other	1197.0	98.914	100.0	0.008438342246743901	NZ_JAAIOD010000006.1	firmicutes	Dorea longicatena strain MSK.10.16 NODE_6_length_141734_cov_321.397, whole genome shotgun sequence	False	False
CHI0129_000000002389	7670	0.543882593832401	8	3	2	2	2	True	81301	maximal	True	CHI0129_000000002389	1.0		3	1	False	False	1.0	0					non-mobilizable	no_good_hit	28.0	100.0	0.0	5.450557848445988e-07	LR812081.1	bony fishes	Danio rerio genome assembly, chromosome: 19	True	True
ENG0162_000000002568	8622	0.5438718349202482	9	8	7	8	8	False	115823	maximal	True	ENG0162_000000002568	1.0		177	13	False	False	1.0	0					non-mobilizable	no_good_hit	3140.0	72.07	36.0	0.011123962567213317	NZ_NHOC01000001.1	firmicutes	Butyricicoccus porcorum strain BB10 BB10_c1, whole genome shotgun sequence	True	False
MAD0015_000000010403	1946	0.543869775535188	4	4	2	2	4	False	44072	fragment	False	MAD0015_000000010403	0.9669444444444444		0	0	False	False	1.0	0					non-mobilizable	plasmid	1948.0	97.331	100.0	0.013109408998740257	CP054369.1	enterobacteria	Escherichia coli strain SCU-115 plasmid pSCU-115-1, complete sequence	False	True
MON0081_000000029157	1860	0.5438688275437208	3	2	2	2	2	False	83459	fragment	False	ENG0121_000000008149	0.632243556478118		0	0	False	False	1.0	0					non-mobilizable	no_good_hit	1252.0	85.14399999999999	67.0	0.00034814355594666943	NZ_CP034413.1	firmicutes	Dysosmobacter welbionis strain J115 chromosome, complete genome	True	False
MON0044_000000033690	1649	0.5438688275437208	3	2	2	2	2	False	83457	fragment	False	MON0033_000000033957	0.6002043798023342		0	0	False	False	0.9878714084625244	0					non-mobilizable	no_good_hit	1276.0	85.18799999999999	77.0	0.00035485475702515945	NZ_CP034413.1	firmicutes	Dysosmobacter welbionis strain J115 chromosome, complete genome	True	False
MON0009_000000024617	1570	0.5438688275437208	2	2	2	2	2	False	83457	fragment	False	MON0033_000000033957	0.5370402320436205		0	0	False	False	1.0	0					non-mobilizable	no_good_hit	1276.0	85.18799999999999	81.0	0.00035485475702515945	NZ_CP034413.1	firmicutes	Dysosmobacter welbionis strain J115 chromosome, complete genome	True	False
MON0051_000000025834	1409	0.5438688275437208	2	2	2	2	2	False	83457	fragment	False	MON0033_000000033957	0.36010654171737566		0	0	False	False	1.0	0					non-mobilizable	chromosome	1276.0	85.11	90.0	0.00035485475702515945	NZ_CP034413.1	firmicutes	Dysosmobacter welbionis strain J115 chromosome, complete genome	False	False
MON0029_000000022957	1396	0.5438688275437208	2	2	2	2	2	False	83457	fragment	False	MON0033_000000033957	0.35822080065741496		0	0	False	False	1.0	0					non-mobilizable	chromosome	1276.0	85.031	91.0	0.00035485475702515945	NZ_CP034413.1	firmicutes	Dysosmobacter welbionis strain J115 chromosome, complete genome	False	False
MON0107_000000044373	1386	0.5438688275437208	2	2	2	2	2	False	83457	fragment	False	MON0033_000000033957	0.349122688186573		0	0	False	False	1.0	0					non-mobilizable	chromosome	1287.0	84.615	93.0	0.00035485475702515945	NZ_CP034413.1	firmicutes	Dysosmobacter welbionis strain J115 chromosome, complete genome	False	False
DEN0045_000000005236	6079	0.5438626878652295	13	5	3	5	1	True	72976	maximal	True	DEN0045_000000005236	1.0		1	1	False	False	1.0	0					non-mobilizable	no_good_hit	790.0	99.62	13.0	0.009988859067200082	NZ_WKRD01000012.1	firmicutes	Lachnospira eligens strain BIOML-A1 scaffold12_size78988, whole genome shotgun sequence	True	True
FIJ0142_000000024434	1490	0.5438520606246896	3	2	2	2	2	False	40175	fragment	False	MON0102_000000027305	0.9004515599343185		0	0	False	False	1.0	0					non-mobilizable	no_good_hit	136.0	98.529	9.0	4.351297315120629e-05	CP048437.1	firmicutes	Faecalibacterium prausnitzii A2-165 strain JCM 31915 chromosome, complete genome	True	False
ISR0011_000000017874	1594	0.5438517974369338	2	2	2	2	2	False	38239	maximal	True	ISR0011_000000017874	1.0		3	2	False	False	0.999372661113739	0					non-mobilizable	other	1597.0	95.679	100.0	0.0005554041802352767	AP024085.1	firmicutes	Faecalibacillus intestinalis 14EGH31 DNA, complete genome	False	False
MON0026_000000036342	1414	0.5438479228435951	1	1	1	1	1	False	12715	maximal	True	MON0026_000000036342	1.0		126	9	False	False	0.99929279088974	0					non-mobilizable	other	1428.0	76.751	100.0	0.021898149583113785	NZ_VZBY01000067.1	CFB group bacteria	Prevotella copri strain BVe41210 NODE_18_length_64526_cov_24.3876_ID_35, whole genome shotgun sequence	False	False
ISR0218_000000009811	1767	0.5438478238578377	3	2	1	2	1	False	28069	maximal	True	ISR0218_000000009811	1.0		33	4	False	False	0.994340717792511	0					non-mobilizable	no_good_hit	501.0	98.00399999999999	31.0	0.001699865030716561	NZ_PYLQ01000001.1	firmicutes	Faecalibacillus intestinalis strain SNUG30099 scaffold_0, whole genome shotgun sequence	True	False
ISR0359_000000007528	3229	0.5438475786444771	4	4	4	4	3	False	119436	fragment	False	CHI0024_000000003275	0.6911401834378696		0	0	False	False	0.9993805885314941	0					non-mobilizable	chromosome	2814.0	87.456	96.0	0.0006202502009637357	LR027880.1	firmicutes	Roseburia intestinalis L1-82 genome assembly, chromosome: 1	False	False
MON0037_000000040210	1819	0.5438469265542671	3	2	2	1	1	False	74888	maximal	True	MON0037_000000040210	1.0	PS354	152	13	False	True	1.0	0					non-mobilizable	chromosome	1819.0	97.801	100.0	0.0006249712436544331	CP023819.1	firmicutes	Faecalibacterium prausnitzii strain Indica chromosome, complete genome	False	True
FIJ0072_000000017707	1464	0.5438469265542671	3	2	2	1	1	False	74887	backbone	True	FIJ0072_000000017707	0.987028634489251	PS354	93	12	False	True	1.0	0					non-mobilizable	chromosome	1464.0	98.90700000000001	100.0	0.0005095972996222985	CP023819.1	firmicutes	Faecalibacterium prausnitzii strain Indica chromosome, complete genome	False	True
SPA0126_000000033063	1370	0.5438469265542671	2	2	2	1	1	False	74887	backbone	False	FIJ0072_000000017707	0.9831111270040268	PS354	0	0	False	True	0.9897810220718384	0					non-mobilizable	chromosome	1370.0	98.905	100.0	0.00047613537023533494	CP023819.1	firmicutes	Faecalibacterium prausnitzii strain Indica chromosome, complete genome	False	True
ISR0006_000000013946	1356	0.5438469265542671	2	2	2	1	1	False	74887	backbone	False	FIJ0072_000000017707	0.9783310233935171	PS354	0	0	False	True	1.0	0					non-mobilizable	chromosome	1357.0	98.67399999999999	100.0	0.0004723011908264121	CP023819.1	firmicutes	Faecalibacterium prausnitzii strain Indica chromosome, complete genome	False	True
SPA0057_000000024343	1356	0.5438469265542671	2	2	2	1	1	False	74887	backbone	False	FIJ0072_000000017707	0.9679135108857999	PS354	0	0	False	True	1.0	0					non-mobilizable	chromosome	1356.0	98.37799999999999	100.0	0.00043674132311025577	CP048437.1	firmicutes	Faecalibacterium prausnitzii A2-165 strain JCM 31915 chromosome, complete genome	False	True
SPA0033_000000023716	1341	0.5438469265542671	2	2	2	1	1	False	74887	backbone	False	FIJ0072_000000017707	0.9732573350299324	PS354	0	0	False	True	1.0	0					non-mobilizable	chromosome	1341.0	98.956	100.0	0.00046637564083080394	CP023819.1	firmicutes	Faecalibacterium prausnitzii strain Indica chromosome, complete genome	False	True
MON0088_000000024205	1337	0.5438469265542671	2	2	2	1	1	False	74887	backbone	False	FIJ0072_000000017707	0.9769993042027842	PS354	0	0	False	True	0.9977561831474304	0					non-mobilizable	chromosome	1337.0	98.87799999999999	100.0	0.0004649813937730138	CP023819.1	firmicutes	Faecalibacterium prausnitzii strain Indica chromosome, complete genome	False	True
ISR0120_000000029584	1239	0.5438445621343934	1	1	1	1	1	False	100689	fragment	False	ISR0120_000000029584	0.9152692967340856		0	0	False	False	1.0	0					non-mobilizable	no_good_hit	230.0	90.0	24.0	6.48525032212921e-05	NZ_LT907978.1	firmicutes	Anaerobutyricum hallii isolate EH1 chromosome I	True	False
SPA0014_000000002825	6487	0.5438433490078992	7	4	2	4	3	True	60473	maximal	True	SPA0014_000000002825	1.0		22	5	False	False	1.0	0					non-mobilizable	no_good_hit	32.0	96.875	0.0	1.064326887060154e-06	LN590686.1	bony fishes	Cyprinus carpio genome assembly common carp genome, scaffold: LG35, chromosome: 35	True	True
ISR0245_000000005065	1519	0.5438362072682204	2	2	2	2	2	False	30417	maximal	True	ISR0245_000000005065	1.0		201	9	False	False	1.0	0					non-mobilizable	other	971.0	91.65799999999999	99.0	0.001990997407598221	NZ_WNAF01000002.1	firmicutes	[Ruminococcus] faecis strain BIOML-A1 scaffold2_size487193, whole genome shotgun sequence	False	False
FIJ0144_000000017877	1762	0.5438349512940044	4	1	1	1	1	True	40070	fragment	False	FIJ0144_000000017877	1.0		0	0	False	False	0.9994324445724487	0					non-mobilizable	no_good_hit								True	True
ITA0008_000000001568	1378	0.5438308463000596	4	4	2	2	2	False	20326	maximal	True	ITA0008_000000001568	1.0		50	11	False	False	0.9949201941490173	0					non-mobilizable	other	833.0	94.35799999999999	100.0	0.0026782983791788055	NZ_CABIYV010000003.1	firmicutes	Gemmiger formicilis isolate MGYG-HGUT-00084, whole genome shotgun sequence	False	False
USA0081_01_000000002874	10400	0.5438260565687021	11	8	3	4	5	True	106553	fragment	False	USA0081_01_000000002874	1.0		0	0	False	False	1.0	0					non-mobilizable	chromosome	10410.0	99.337	100.0	0.0018669214485043375	CP046427.1	CFB group bacteria	Phocaeicola dorei strain JR04 chromosome, complete genome	False	True
ENG0040_000000012294	1900	0.5438215142288867	3	2	1	2	1	True	106124	fragment	False	ENG0040_000000012294	1.0		0	0	False	False	0.9910526275634766	0					non-mobilizable	no_good_hit	324.0	90.12299999999999	17.0	0.0651863923405989	NZ_AUJC01000025.1	firmicutes	Clostridium paraputrificum AGR2156 G594DRAFT_scaffold00023.23_C, whole genome shotgun sequence	True	True
ISR0279_000000000816	16096	0.5438192129753319	17	14	8	10	13	False	87468	maximal	True	ISR0279_000000000816	1.0		1	1	False	False	0.9998757243156433	0					non-mobilizable	no_good_hit	12539.0	94.976	87.0	0.08320422371317052	CP024265.1	enterobacteria	Escherichia coli O169:H41 strain F6326-C1 plasmid unnamed2, complete sequence	True	False
ISR0829_000000010508	1461	0.5438176848567075	2	2	2	2	2	False	31463	maximal	False	ISR0134_000000019899	0.9520846297448662		0	0	False	False	1.0	0					non-mobilizable	no_good_hit	55.0	89.09100000000001	4.0	1.1032663553512686e-05	NZ_CP013990.1	enterobacteria	Leclercia adecarboxylata strain USDA-ARS-USMARC-60222 chromosome, complete genome	True	False
ENG0165_000000015839	1272	0.5438137065947951	2	2	2	2	1	False	56202	maximal	True	ENG0165_000000015839	1.0		178	12	False	False	0.9921383857727051	0					non-mobilizable	other	1272.0	99.214	100.0	0.008203228367292934	NZ_PYLP01000004.1	firmicutes	Faecalibacillus faecis strain SNUG30370 scaffold_3, whole genome shotgun sequence	False	False
MON0088_000000015797	2019	0.5438125377251718	2	2	2	2	2	False	9636	maximal	True	MON0088_000000015797	1.0		3	1	False	False	1.0	0					non-mobilizable	no_good_hit	204.0	75.98	10.0	0.0003381990728562791	NZ_AUBE01000001.1	high GC Gram+	Streptomyces flavidovirens DSM 40150 G412DRAFT_scaffold00001.1_C, whole genome shotgun sequence	True	False
SPA0042_000000020112	1666	0.543812524811016	2	2	2	1	1	False	9389	maximal	False	MON0093_000000026262	0.9422518862449216		0	0	False	False	0.989195704460144	0					non-mobilizable	other	1651.0	97.335	99.0	0.004070676817865584	NZ_CABJDM010000001.1	CFB group bacteria	Butyricimonas virosa isolate MGYG-HGUT-00203, whole genome shotgun sequence	False	False
DEN0094_000000033019	1200	0.5438108973260155	2	2	2	2	1	False	68273	fragment	False	DEN0094_000000033019	1.0		0	0	False	False	0.996666669845581	0					non-mobilizable	no_good_hit	110.0	82.727	9.0	0.001227109684727204	NZ_LUUB01000042.1	a-proteobacteria	Bradyrhizobium centrolobii strain BR 10245 contig16, whole genome shotgun sequence	True	False
ISR0067_000000006929	3926	0.5438105700165718	6	6	5	5	6	False	131923	fragment	False	ISR0067_000000006929	0.9958645644869475		0	0	False	False	1.0	0					non-mobilizable	other	3926.0	99.87299999999999	100.0	0.0009472553728083407	FP929049.1	firmicutes	Roseburia intestinalis M50/1 draft genome	False	False
USA0005_01_000000011911	2879	0.5438099217458188	3	2	2	2	2	False	2176	maximal	True	USA0005_01_000000011911	1.0		3	2	False	False	0.9993053078651428	0					non-mobilizable	no_good_hit	1829.0	75.56	63.0	0.00040075326397982227	NZ_CP022722.1	firmicutes	[Clostridium] innocuum strain I46 chromosome	True	False
ISR0397_000000005248	3850	0.5438078245194203	6	6	5	4	5	False	61051	maximal	True	ISR0397_000000005248	1.0		68	6	False	False	1.0	0					non-mobilizable	chromosome	2543.0	99.84299999999999	100.0	0.001416285387634302	NZ_CP035306.1	firmicutes	Streptococcus thermophilus strain IDCC2201 chromosome, complete genome	False	False
MON0092_000000022261	2464	0.5438073900293691	4	4	3	3	2	False	9458	maximal	True	MON0092_000000022261	1.0		2	1	False	False	0.9959415793418884	0					non-mobilizable	other	2228.0	100.0	90.0	0.0004797860761642622	NC_000913.3	enterobacteria	Escherichia coli str. K-12 substr. MG1655, complete genome	False	False
ISR0196_000000001500	10560	0.5438070134495759	8	5	2	4	2	False	36129	maximal	True	ISR0196_000000001500	1.0		1	1	False	False	0.9998105764389038	0					non-mobilizable	no_good_hit	370.0	84.595	4.0	0.0009930486593843098	NZ_DS483526.1	firmicutes	Coprococcus eutactus ATCC 27759 Scfld_02_6, whole genome shotgun sequence	True	False
MON0107_000000007125	6717	0.5438070133638953	7	7	7	7	7	False	128575	maximal	True	MON0107_000000007125	1.0		612	12	False	False	0.999553382396698	0					non-mobilizable	chromosome	6701.0	99.61200000000001	99.0	0.0013372340650598302	CP043529.1	CFB group bacteria	Phocaeicola vulgatus strain VIC01 chromosome, complete genome	False	False
MON0059_000000011763	3218	0.5438038725723379	3	3	3	3	2	False	47531	maximal	True	MON0059_000000011763	1.0		5	3	False	False	0.9950279593467712	0					non-mobilizable	no_good_hit	1208.0	98.92399999999999	69.0	0.01724261081984543	NZ_WNAJ01000022.1	firmicutes	Roseburia intestinalis strain BIOML-A1 scaffold22_size70001, whole genome shotgun sequence	True	False
ISR0794_000000007570	2603	0.5438000457789135	3	3	2	3	2	False	121043	fragment	False	ENG0016_000000008208	0.9478569453849369		0	0	False	False	1.0	0					non-mobilizable	no_good_hit	2370.0	73.376	89.0	0.0007934304637201797	CP060632.1	firmicutes	Lachnospiraceae bacterium NSJ-4 chromosome, complete genome	True	False
MAD0089_000000000894	14157	0.5437999959434173	17	12	10	9	7	True	128589	maximal	True	MAD0089_000000000894	1.0		3	2	False	False	0.999576210975647	0					non-mobilizable	no_good_hit	7054.0	95.223	50.0	0.2836223196685038	NZ_WNAJ01000037.1	firmicutes	Roseburia intestinalis strain BIOML-A1 scaffold37_size24857, whole genome shotgun sequence	True	True
ISR0020_000000015402	1633	0.5437999015422529	3	3	2	2	3	False	65171	fragment	False	MON0102_000000027122	0.9757114666776915		0	0	False	False	1.0	0					non-mobilizable	other	1633.0	100.0	100.0	0.0004926521772992397	AP019738.1	CFB group bacteria	Alistipes onderdonkii subsp. vulgaris 5NYCFAH2 DNA, complete genome	False	False
ISR0198_000000016051	2059	0.5437994616389773	5	1	1	1	1	True	34547	fragment	False	ISR0198_000000016051	1.0		0	0	False	False	1.0	0					non-mobilizable	no_good_hit	1094.0	95.338	62.0	0.00037972484713729847	NZ_FNWC01000007.1	firmicutes	Coprococcus phoceensis strain Marseille-P3062T, whole genome shotgun sequence	True	True
ISR0076_000000023826	1124	0.5437994616389773	2	1	1	1	1	True	34545	fragment	False	ISR0076_000000023826	1.0		0	0	False	False	0.9715302586555481	0					non-mobilizable	no_good_hit	806.0	89.82600000000001	72.0	0.012491271626968734	NZ_JAAITI010000020.1	firmicutes	Blautia luti strain MSK.16.34 NODE_20_length_64445_cov_134.906, whole genome shotgun sequence	True	True
FIJ0008_000000008610	3330	0.5437984265503226	5	3	2	3	2	False	51437	fragment	False	FIJ0008_000000008610	1.0		0	0	False	False	0.9996997117996216	0					non-mobilizable	no_good_hit	1861.0	92.69200000000001	56.0	0.1154228237923755	MK232140.1	viruses	Uncultured human fecal virus clone B.wexlerae_B01.V06.H11_6_c1 sequence	True	False
SPA0023_000000008573	2979	0.5437952032676497	3	2	1	2	1	False	75413	maximal	True	SPA0023_000000008573	0.9950427350427351		14	5	False	False	0.999664306640625	0					non-mobilizable	no_good_hit								True	False
SPA0019_000000009797	2925	0.5437952032676497	4	2	1	2	1	False	75413	maximal	False	SPA0023_000000008573	0.9879154078549849		0	0	False	False	0.9986324906349182	0					non-mobilizable	no_good_hit								True	False
TAN0009_000000028082	1521	0.5437929704122284	2	2	2	2	1	True	2670	maximal	True	TAN0009_000000028082	1.0		1	1	False	False	0.9973701238632202	0					non-mobilizable	chromosome	1536.0	79.94800000000001	100.0	0.0004519506289843698	LR698981.1	firmicutes	Clostridiales bacterium isolate MGYG-HGUT-02340 genome assembly, chromosome: 1	False	True
SPA0144_000000010247	1764	0.5437908866971302	3	2	2	1	2	True	3381	maximal	True	SPA0144_000000010247	1.0		5	3	False	False	0.9988662004470825	0					non-mobilizable	no_good_hit	165.0	76.97	9.0	3.832880654157741e-05	CP028530.1	firmicutes	Clostridioides difficile strain 020711 chromosome	True	True
SPA0135_000000007042	3449	0.5437898510307905	3	3	2	3	2	True	115710	fragment	False	SPA0135_000000007042	0.9704330195623275		0	0	False	False	0.9956508874893188	0					non-mobilizable	other	3282.0	95.03399999999999	95.0	0.21746358981179756	NZ_VULP01000044.1	firmicutes	Anaerobutyricum soehngenii strain BSM-383-APC-4H seq44, whole genome shotgun sequence	False	True
AST0110_000000005493	3407	0.5437898510307905	4	3	2	3	2	True	115710	fragment	False	SPA0135_000000007042	0.9676829526703987		0	0	False	False	0.9903140664100647	0					non-mobilizable	other	3140.0	95.064	92.0	0.20808671942541732	NZ_VULP01000044.1	firmicutes	Anaerobutyricum soehngenii strain BSM-383-APC-4H seq44, whole genome shotgun sequence	False	True
AST0046_000000006078	3100	0.5437898510307905	3	3	2	3	2	True	115710	fragment	False	SPA0135_000000007042	0.7081092198801793		0	0	False	False	1.0	0					non-mobilizable	other	3100.0	94.09700000000001	100.0	0.2052271064707056	NZ_VULP01000044.1	firmicutes	Anaerobutyricum soehngenii strain BSM-383-APC-4H seq44, whole genome shotgun sequence	False	True
ISR0847_000000011568	2372	0.5437895223778559	3	2	2	2	2	False	20641	maximal	True	ISR0847_000000011568	1.0		1	1	False	False	1.0	0					non-mobilizable	no_good_hit	1484.0	76.55	62.0	0.0004365499522430938	LR698981.1	firmicutes	Clostridiales bacterium isolate MGYG-HGUT-02340 genome assembly, chromosome: 1	True	False
BAN0018_000000001941	1147	0.5437894500527356	2	1	1	1	1	True	97905	maximal	True	BAN0018_000000001941	1.0		2	2	False	False	0.9782040119171143	0					non-mobilizable	no_good_hit	30.0	100.0	3.0	5.587764414457204e-06	NZ_BLAX01000001.1	CFB group bacteria	Prolixibacter bellariivorans strain JCM 13498 sequence1, whole genome shotgun sequence	True	True
SPA0042_000000000634	26986	0.5437883540470453	45	9	2	8	1	False	6881	fragment	False	SPA0042_000000000634	1.0		0	0	False	False	1.0	0					non-mobilizable	no_good_hit	28.0	100.0	0.0	0.00010995499989818981	NZ_JONL01000008.1	d-proteobacteria	Desulfovibrio frigidus DSM 17176 BR06DRAFT_scaffold00008.8_C, whole genome shotgun sequence	True	False
ISR0228_000000013618	1970	0.5437857688556663	3	3	3	2	2	False	66208	maximal	True	ISR0228_000000013618	1.0		280	13	False	False	0.9984771609306335	0					non-mobilizable	no_good_hit	314.0	76.115	16.0	9.996411711496395e-05	CP047121.1	firmicutes	Lactobacillus hilgardii strain FLUB chromosome, complete genome	True	False
CHI0168_000000007074	2354	0.5437837217431087	4	4	4	3	3	False	78107	maximal	True	CHI0168_000000007074	1.0		130	13	False	False	0.9910790324211121	0					non-mobilizable	no_good_hit	1656.0	77.234	70.0	0.004983255768141637	NZ_AAXG02000010.1	firmicutes	Pseudoflavonifractor capillosus ATCC 29799 B_capillosus-2.0.1_Cont138, whole genome shotgun sequence	True	False
ISR0312_000000006079	2734	0.5437805854200667	4	2	1	2	1	True	79416	maximal	True	ISR0312_000000006079	1.0		3	3	False	False	0.9996342062950134	0					non-mobilizable	no_good_hit	153.0	94.118	6.0	5.1649434897416405e-05	CP060632.1	firmicutes	Lachnospiraceae bacterium NSJ-4 chromosome, complete genome	True	True
SPA0077_000000020063	1409	0.5437805854200667	2	2	1	2	1	True	79415	fragment	False	SPA0077_000000020063	1.0		0	0	False	False	0.9929027557373047	0					non-mobilizable	no_good_hit								True	True
MAD0080_000000001637	3317	0.5437712361323987	4	2	1	2	1	True	16162	fragment	False	MAD0080_000000001637	1.0		0	0	False	False	1.0	0					non-mobilizable	no_good_hit								True	True
ENG0086_000000004088	5762	0.5437700705560743	6	6	4	3	5	False	61456	fragment	False	ENG0086_000000004088	1.0		0	0	False	False	0.99739670753479	0					non-mobilizable	other	5736.0	98.745	100.0	0.0009213502641150539	AP022660.1	CFB group bacteria	Bacteroides thetaiotaomicron F9-2 DNA, nearly complete genome	False	False
ISR0377_000000001619	6454	0.5437604870630178	8	3	1	2	2	False	64969	maximal	True	ISR0377_000000001619	1.0	PS292	1	1	True	True	0.9961264133453369	11					non-mobilizable	no_good_hit	210.0	82.381	3.0	0.005889549605940763	MK233118.1	viruses	Uncultured human fecal virus clone E.hallii_B07.V06.K05_2-CL38_c1 sequence	True	True
MON0099_000000033685	1111	0.5437519043909272	1	1	1	1	1	False	117262	fragment	False	MON0037_000000031911	0.05610927327664081		0	0	False	False	0.9801980257034302	0					non-mobilizable	other	1114.0	83.75200000000001	100.0	0.004024524217846408	NZ_CYZN01000001.1	firmicutes	Blautia wexlerae strain 2789STDY5834863, whole genome shotgun sequence	False	False
CHI0148_000000004744	2489	0.5437518611681527	4	4	4	4	2	False	100828	fragment	False	CHI0089_000000002831	0.27135107207439935		0	0	False	False	0.9995982050895691	0					non-mobilizable	no_good_hit	967.0	86.35	41.0	0.00021498446147505157	LR027880.1	firmicutes	Roseburia intestinalis L1-82 genome assembly, chromosome: 1	True	False
USA0062_01_000000013649	1367	0.5437505574280115	3	2	2	2	2	False	121974	fragment	False	CHI0087_000000006784	0.48504094764290206		0	0	False	False	1.0	0					non-mobilizable	other	1230.0	94.39	90.0	0.9185351270553064	NZ_CABMGA010000065.1	firmicutes	Ruminococcus callidus isolate MGYG-HGUT-02295, whole genome shotgun sequence	False	False
ISR0271_000000007327	2279	0.543748986003706	4	3	1	3	2	False	120303	fragment	False	MON0086_000000011703	0.4636329541468025		0	0	False	False	0.9995611906051636	0					non-mobilizable	no_good_hit								True	False
CAN0003_000000009789	4935	0.5437479177276707	4	3	2	3	3	False	96778	fragment	False	CAN0003_000000009789	0.9616067872076458		0	0	False	False	0.9997973442077637	0					non-mobilizable	other	4935.0	95.947	100.0	0.008959050565796546	NZ_CZAF01000002.1	CFB group bacteria	Bacteroides uniformis strain 2789STDY5834847, whole genome shotgun sequence	False	False
MAD0094_000000005619	2622	0.5437446306005616	4	4	3	3	4	False	15627	maximal	True	MAD0094_000000005619	1.0		4	4	False	False	1.0	0					non-mobilizable	chromosome	2622.0	99.962	100.0	0.0005153310495706787	CP028951.1	enterobacteria	Klebsiella aerogenes strain AR_0161 chromosome, complete genome	False	False
FIJ0099_000000008315	2696	0.5437424977524343	4	4	4	3	3	False	42795	maximal	True	FIJ0099_000000008315	1.0		66	9	False	False	1.0	0					non-mobilizable	other	2696.0	99.666	100.0	0.0005071049257481726	AP022014.1	enterobacteria	Klebsiella quasipneumoniae DNA, complete genome, strain: WP3-S18-ESBL-03	False	False
FIJ0135_000000004475	6605	0.5437389177553221	5	2	2	2	2	True	67179	maximal	True	FIJ0135_000000004475	1.0		41	7	False	False	0.9965177774429321	0					non-mobilizable	no_good_hit	623.0	74.47800000000001	9.0	0.006570004531037608	NZ_FORW01000005.1	firmicutes	Terrisporobacter glycolicus strain KPPR-9, whole genome shotgun sequence	True	True
SPA0140_000000018425	1158	0.5437365444252485	2	2	2	2	1	False	3474	maximal	True	SPA0140_000000018425	1.0		11	4	False	False	1.0	0					non-mobilizable	other	1102.0	80.85300000000001	95.0	0.0030570633224922877	NZ_QRWX01000003.1	firmicutes	Solobacterium moorei strain AF18-46 AF18-46.Scaf3, whole genome shotgun sequence	False	False
MAD0003_000000010388	2721	0.5437325597571998	4	4	4	4	1	False	55909	maximal	True	MAD0003_000000010388	0.9920496577823805		22	7	False	False	0.9977949261665344	0					non-mobilizable	no_good_hit	974.0	91.684	45.0	0.00027288204469869717	AP018533.1	firmicutes	Clostridiales bacterium CCNA10 DNA, complete genome	True	False
USA0026_01_000000011595	2858	0.5437268439492261	4	2	2	2	2	False	117079	fragment	False	SPA0153_000000004566	0.1485448831807624		0	0	False	False	1.0	0					non-mobilizable	other	2858.0	99.615	100.0	0.0064710772067233975	NZ_CABJDZ010000003.1	firmicutes	Blautia obeum isolate MGYG-HGUT-00212, whole genome shotgun sequence	False	False
CAN0016_000000014840	3246	0.5437249196853929	5	5	4	5	3	False	125187	fragment	False	CAN0016_000000014840	1.0		0	0	False	False	0.9932224154472351	0					non-mobilizable	no_good_hit	679.0	79.676	21.0	0.00020177915000984802	AP018532.1	firmicutes	Oscillibacter sp. PEA192 DNA, complete genome	True	False
ENG0108_000000002441	10342	0.5437245742122983	13	11	4	5	9	True	118478	fragment	False	ENG0108_000000002441	0.9979925527726629		0	0	False	False	1.0	0					non-mobilizable	virus	10342.0	100.0	100.0	0.10762121827094195	MK232845.1	viruses	Uncultured human fecal virus clone CAG83.sp_S11.I18_1_c1 sequence	False	True
ISR0170_000000012744	3584	0.5437228113199801	4	4	4	4	4	False	91997	fragment	False	MON0016_000000006260	0.96625606066621		0	0	False	False	1.0	0					non-mobilizable	other	3584.0	98.521	100.0	0.013876678427438876	NZ_CABIYV010000004.1	firmicutes	Gemmiger formicilis isolate MGYG-HGUT-00084, whole genome shotgun sequence	False	False
CHI0168_000000004999	3575	0.5437228113199801	4	4	4	4	4	False	91997	fragment	False	MON0016_000000006260	0.9656259524412739		0	0	False	False	0.9994405508041382	0					non-mobilizable	other	3575.0	98.51700000000001	100.0	0.01384182213219831	NZ_CABIYV010000004.1	firmicutes	Gemmiger formicilis isolate MGYG-HGUT-00084, whole genome shotgun sequence	False	False
CAN0019_000000001696	3562	0.5437228113199801	4	4	4	4	4	False	91997	fragment	False	MON0016_000000006260	0.9587104646016228		0	0	False	False	0.9997192621231079	0					non-mobilizable	other	3526.0	98.95100000000001	99.0	0.013652048969221892	NZ_CABIYV010000004.1	firmicutes	Gemmiger formicilis isolate MGYG-HGUT-00084, whole genome shotgun sequence	False	False
MAD0053_000000000260	29079	0.5437220373599491	30	9	8	9	6	True	77181	maximal	True	MAD0053_000000000260	1.0		1	1	False	False	0.9997248649597168	0					non-mobilizable	no_good_hit	30.0	100.0	0.0	0.0011863852070037636	NZ_CYXX01000041.1	firmicutes	Roseburia inulinivorans strain 2789STDY5608887, whole genome shotgun sequence	True	True
ISR0082_000000010516	2787	0.5437217953625471	2	2	1	1	2	False	34180	fragment	False	ISR0082_000000010516	1.0		0	0	False	False	0.9996411800384521	0					non-mobilizable	plasmid	1967.0	99.84700000000001	100.0	0.015245746545279713	CP054220.1	enterobacteria	Escherichia coli strain EcPF18 plasmid p1, complete sequence	False	True
ISR0197_000000004342	5224	0.5437202395623113	7	2	2	1	1	False	28944	fragment	False	ISR0197_000000004342	1.0		0	0	False	False	0.9996171593666077	0					non-mobilizable	no_good_hit	3924.0	98.522	75.0	0.021114928539887345	CP021568.1	other sequences	Unidentified plasmid plasmid YS1-2_000084F, complete sequence	True	False
ISR0201_000000002133	10395	0.5437200484381697	12	10	3	4	8	True	107742	fragment	False	ISR0201_000000002133	0.9980195068398272		0	0	False	False	0.9973064064979553	0					non-mobilizable	other	10376.0	99.99	99.0	0.044628070733879054	NZ_CZAF01000010.1	CFB group bacteria	Bacteroides uniformis strain 2789STDY5834847, whole genome shotgun sequence	False	True
ENG0167_000000002461	9599	0.5437200484381697	12	10	3	4	8	True	107742	fragment	False	ISR0201_000000002133	0.9698114808126638		0	0	False	False	0.9998958110809326	0					non-mobilizable	other	9599.0	99.427	100.0	0.04128580461723095	NZ_CZAF01000010.1	CFB group bacteria	Bacteroides uniformis strain 2789STDY5834847, whole genome shotgun sequence	False	True
DEN0077_000000000487	9299	0.5437200484381697	11	10	3	4	8	True	107742	fragment	False	ISR0201_000000002133	0.6534708476577421		0	0	False	False	1.0	0					non-mobilizable	other	9299.0	100.0	100.0	0.03999535437914288	NZ_CZAF01000010.1	CFB group bacteria	Bacteroides uniformis strain 2789STDY5834847, whole genome shotgun sequence	False	True
USA0021_01_000000002236	8230	0.5437200484381697	10	10	3	4	8	True	84101	fragment	False	USA0021_01_000000002236	0.9860488290981564		0	0	False	False	1.0	0					non-mobilizable	other	8233.0	99.441	100.0	0.001836908335105456	NZ_KQ033919.1	CFB group bacteria	Parabacteroides gordonii MS-1 = DSM 23371 strain MS-1 aczIC-supercont1.1, whole genome shotgun sequence	False	True
ENG0112_000000003084	8028	0.5437200484381697	10	10	3	4	8	True	84101	fragment	False	USA0021_01_000000002236	0.9739368165249089		0	0	False	False	0.9992526173591614	0					non-mobilizable	other	8027.0	99.751	99.0	0.0017909409982454312	NZ_KQ033919.1	CFB group bacteria	Parabacteroides gordonii MS-1 = DSM 23371 strain MS-1 aczIC-supercont1.1, whole genome shotgun sequence	False	True
CHI0043_000000004619	2002	0.5437197901398351	2	2	1	1	2	False	87389	maximal	True	CHI0043_000000004619	1.0		0	0	False	False	1.0	0					non-mobilizable	plasmid	1176.0	98.29899999999999	100.0	0.00640299060531421	CP021203.1	enterobacteria	Escherichia coli strain Z1002 plasmid p1002-1, complete sequence	False	True
ENG0211_000000013138	1881	0.5437147171556876	3	1	1	1	1	False	114661	maximal	True	ENG0211_000000013138	1.0		46	5	False	False	1.0	0					non-mobilizable	chromosome	1207.0	93.786	99.0	0.00034132896432259	NZ_LT907978.1	firmicutes	Anaerobutyricum hallii isolate EH1 chromosome I	False	False
AST0028_000000011057	1460	0.5437128315784128	4	2	1	2	1	False	118722	maximal	True	AST0028_000000011057	1.0		75	12	False	False	0.9876712560653687	0					non-mobilizable	chromosome	1460.0	100.0	100.0	0.00030416478518127514	CP054227.1	enterobacteria	Escherichia coli strain EcPF15 chromosome, complete genome	False	False
CHI0025_000000008038	1259	0.5437127000995391	3	2	1	2	1	True	96996	maximal	True	CHI0025_000000008038	1.0		2	2	False	False	0.9666401743888855	0					non-mobilizable	no_good_hit	1084.0	98.339	86.0	0.0065883526684957505	NZ_KE150241.1	d-proteobacteria	Bilophila wadsworthia 3_1_6 acCls-supercont2.4, whole genome shotgun sequence	True	True
ISR0081_000000018592	1292	0.5437121403004049	2	2	1	1	2	False	34226	fragment	False	ISR0081_000000018592	1.0		0	0	False	False	1.0	0					non-mobilizable	chromosome	1206.0	99.917	100.0	0.00023523862957978376	CP035377.1	enterobacteria	Escherichia coli strain BR43-DEC chromosome	False	False
ISR0109_000000010681	2965	0.5437106169327185	6	3	1	3	1	True	114124	fragment	False	ISR0094_000000007029	0.6699705756257001		0	0	False	False	1.0	0					non-mobilizable	no_good_hit	2457.0	93.73200000000001	83.0	0.16259892265744497	NZ_VULP01000044.1	firmicutes	Anaerobutyricum soehngenii strain BSM-383-APC-4H seq44, whole genome shotgun sequence	True	True
ISR0027_000000010735	2415	0.5437106169327185	3	3	1	3	1	True	114124	fragment	False	ISR0094_000000007029	0.43135118928403915		0	0	False	False	1.0	0					non-mobilizable	other	2415.0	98.551	100.0	0.16027133071756333	NZ_VULP01000044.1	firmicutes	Anaerobutyricum soehngenii strain BSM-383-APC-4H seq44, whole genome shotgun sequence	False	True
ENG0189_000000011343	1564	0.5437104500560112	3	3	2	3	2	True	54838	maximal	True	ENG0189_000000011343	1.0		10	4	False	False	0.9987212419509888	0					non-mobilizable	no_good_hit	596.0	71.812	37.0	0.00012858266771918872	CP019336.1	CFB group bacteria	Polaribacter sejongensis strain KCTC 23670 chromosome	True	True
ISR0222_000000001340	37042	0.5437091647594459	28	19	12	16	11	True	74133	maximal	True	ISR0222_000000001340	1.0		1	1	False	False	1.0	0					non-mobilizable	no_good_hit	205.0	86.34100000000001	1.0	0.0005080296208797672	NZ_GG663519.1	firmicutes	Butyrivibrio crossotus DSM 2876 Scfld15, whole genome shotgun sequence	True	True
MAD0098_000000020226	2207	0.5437089620474048	3	3	3	2	2	False	15319	maximal	True	MAD0098_000000020226	1.0		11	3	False	False	1.0	0					non-mobilizable	no_good_hit	541.0	84.473	43.0	0.05101460269296416	NZ_CABIYV010000020.1	firmicutes	Gemmiger formicilis isolate MGYG-HGUT-00084, whole genome shotgun sequence	True	False
ISR0826_000000012254	1108	0.5437089457289772	2	2	1	2	1	False	21096	maximal	True	ISR0826_000000012254	1.0		17	5	False	False	1.0	0					non-mobilizable	no_good_hit	293.0	96.24600000000001	31.0	0.0031001496990094384	HE963029.1	firmicutes	Enterococcus faecium transfer chromosomal element, strain MM5-F9a	True	False
MAD0051_000000015139	1926	0.5437087418269559	3	3	3	3	3	False	104584	fragment	False	SPA0145_000000018204	0.9844028396758623		0	0	False	False	0.9875389337539673	0					non-mobilizable	no_good_hit	426.0	75.117	21.0	0.0019394076333578113	NZ_QGDS01000007.1	firmicutes	Faecalicatena contorta strain NLAE-zl-C134 Ga0104392_107, whole genome shotgun sequence	True	False
ISR0293_000000017295	2056	0.5437065219634468	1	1	1	1	1	False	25827	maximal	True	ISR0293_000000017295	1.0		1	1	False	False	0.9902724027633667	0					non-mobilizable	no_good_hit	1187.0	99.32600000000001	70.0	0.018665407617248976	LM997259.1	enterobacteria	Escherichia coli genome assembly FHI99, scaffold scaffold-18_contig-14.1_41473_105012_[organism:Escherichia	True	False
CHI0016_000000002402	2000	0.5437065219634468	3	1	1	1	1	False	89691	maximal	True	CHI0016_000000002402	1.0		0	0	False	False	1.0	0					non-mobilizable	plasmid	829.0	99.87899999999999	100.0	0.004230481978249082	CP045467.1	enterobacteria	Salmonella enterica subsp. enterica serovar Anatum strain Sal-3973 plasmid pSal-3973_DHA_CMY, complete sequence	False	True
SPA0053_000000017782	1863	0.5437065219634468	2	1	1	1	1	False	6475	maximal	True	SPA0053_000000017782	1.0		3	2	False	False	1.0	0					non-mobilizable	plasmid	1043.0	99.904	100.0	0.007234855059885436	MK295825.1	enterobacteria	Escherichia coli O25b:H4-ST131 strain U1 plasmid pU1, complete sequence	False	True
FIJ0115_000000013043	1824	0.5437065219634468	3	1	1	1	1	False	45207	fragment	False	FIJ0115_000000013043	0.9988956377691882		0	0	False	False	0.999451756477356	0					non-mobilizable	plasmid	1745.0	100.0	96.0	0.021125310399127854	CP056427.1	enterobacteria	Klebsiella pneumoniae strain RHBSTW-00515 plasmid pRHBSTW-00515_3, complete sequence	False	True
FIJ0067_000000017246	1811	0.5437065219634468	2	1	1	1	1	False	45207	fragment	False	FIJ0115_000000013043	0.9953399122807017		0	0	False	False	0.9983434677124023	0					non-mobilizable	plasmid	1749.0	100.0	97.0	0.021173762945914845	CP056427.1	enterobacteria	Klebsiella pneumoniae strain RHBSTW-00515 plasmid pRHBSTW-00515_3, complete sequence	False	True
FIJ0101_000000017782	1572	0.5437065219634468	3	1	1	1	1	False	42671	maximal	True	FIJ0101_000000017782	1.0		0	0	False	False	0.991730272769928	0					non-mobilizable	no_good_hit	1098.0	99.818	70.0	0.00022528410543624716	AP021890.1	enterobacteria	Escherichia coli 2017.15.01CC DNA, complete genome	True	False
FIJ0132_000000021773	1563	0.5437065219634468	3	1	1	1	1	False	40765	fragment	False	FIJ0132_000000021773	1.0		0	0	False	False	1.0	0					non-mobilizable	plasmid	1497.0	100.0	100.0	0.006348263351085273	CP026274.1	enterobacteria	Klebsiella oxytoca strain KONIH4 plasmid pKPC-4b66, complete sequence	False	True
CHI0110_000000007125	1418	0.5437065219634468	1	1	1	1	1	False	82690	maximal	True	CHI0110_000000007125	1.0		6	4	False	False	0.9985895752906799	0					non-mobilizable	plasmid	840.0	99.524	100.0	0.0030874646726330663	CP047272.1	enterobacteria	Klebsiella pneumoniae strain N16-03892 plasmid pKp3892, complete sequence	False	True
FIJ0030_000000028459	1344	0.5437065219634468	1	1	1	1	1	False	48670	fragment	False	FIJ0030_000000028459	1.0		0	0	False	False	0.996279776096344	0					non-mobilizable	plasmid	823.0	100.0	94.0	0.005637705412745878	MG197503.1	enterobacteria	Escherichia coli strain ZYTM118 plasmid pHNZY118, complete sequence	False	True
FIJ0108_000000018166	1320	0.5437065219634468	2	1	1	1	1	False	50707	fragment	False	FIJ0108_000000018166	0.9618029029793735		0	0	False	False	0.9431818127632141	0					non-mobilizable	plasmid	1151.0	99.913	98.0	0.004779459131468374	CP056712.1	enterobacteria	Enterobacter asburiae strain RHBSTW-00542 plasmid pRHBSTW-00542_2, complete sequence	False	True
FIJ0085_000000023965	1311	0.5437065219634468	1	1	1	1	1	False	43899	maximal	True	FIJ0085_000000023965	1.0		0	0	False	False	0.9961861371994019	0					non-mobilizable	plasmid	1134.0	99.824	91.0	0.012744226853986929	MT062911.1	enterobacteria	Raoultella ornithinolytica strain 193104922 plasmid p104922-FII, complete sequence	False	True
FIJ0139_000000020620	1299	0.5437065219634468	1	1	1	1	1	False	40425	fragment	False	FIJ0139_000000020620	1.0		0	0	False	False	0.9923017621040344	0					non-mobilizable	plasmid	829.0	99.759	99.0	0.01116038333490585	CP028551.2	enterobacteria	Klebsiella variicola strain WCHKP19 plasmid p3_020019, complete sequence	False	True
CHI0059_000000015704	1201	0.5437065219634468	2	1	1	1	1	False	85783	fragment	False	CHI0059_000000015704	1.0		0	0	False	False	0.9883430600166321	0					non-mobilizable	plasmid	1141.0	100.0	100.0	0.023640171702299734	CP037995.1	enterobacteria	Salmonella enterica subsp. enterica serovar Brancaster strain sg_ww281 plasmid psg_ww281	False	True
MON0087_000000044150	1174	0.5437065219634468	1	1	1	1	1	False	9664	fragment	False	MON0087_000000044150	1.0		0	0	False	False	0.950596272945404	0					non-mobilizable	plasmid	1053.0	99.715	100.0	0.007815111692209404	CP034401.1	enterobacteria	Escherichia coli strain CRE10 plasmid pCRE10.1, complete sequence	False	True
ISR0191_000000010287	1166	0.5437065219634468	1	1	1	1	1	False	29145	maximal	True	ISR0191_000000010287	1.0		4	4	False	False	1.0	0					non-mobilizable	plasmid	1088.0	99.816	100.0	0.00878703366880886	LT883141.1	enterobacteria	Escherichia coli isolate 6666666.257727.embl genome assembly, plasmid: III	False	True
MAD0096_000000017304	1165	0.5437065219634468	1	1	1	1	1	False	15459	fragment	False	MAD0096_000000017304	1.0		0	0	False	False	1.0	0					non-mobilizable	plasmid	1165.0	100.0	100.0	0.00965038095790809	CP051701.1	enterobacteria	Escherichia coli strain SCU-125 plasmid pSCU-125-1, complete sequence	False	True
FIJ0167_000000019029	1139	0.5437065219634468	1	1	1	1	1	False	38937	maximal	True	FIJ0167_000000019029	1.0		1	1	False	False	1.0	0					non-mobilizable	no_good_hit	827.0	99.87899999999999	83.0	0.005941591137965761	AP022223.1	enterobacteria	Escherichia coli plasmid pWP8-S17-ESBL-12_1 DNA, complete genome, strain: WP8-S17-ESBL-12	True	False
MAD0044_000000021961	1133	0.5437065219634468	1	1	1	1	1	False	17929	maximal	True	MAD0044_000000021961	1.0		1	1	True	True	0.9911738634109497	22					non-mobilizable	plasmid	899.0	99.889	100.0	0.011978763706213483	MT077885.1	enterobacteria	Escherichia coli plasmid p37, complete sequence	False	True
MON0096_000000020559	1805	0.5437058628029996	3	2	2	1	1	False	80992	fragment	False	MON0096_000000020559	1.0		0	0	False	False	1.0	0					non-mobilizable	chromosome	1728.0	86.34299999999999	99.0	0.0003157075816835975	NZ_LR699004.1	CFB group bacteria	Phocaeicola dorei isolate MGYG-HGUT-02478 chromosome 1	False	False
ENG0091_000000007278	3198	0.5437010689698482	3	3	3	3	2	False	131895	maximal	True	ENG0091_000000007278	1.0		37	5	False	False	1.0	0					non-mobilizable	no_good_hit	1592.0	99.56	50.0	0.010732595790609822	NZ_JAAWUO010000008.1	firmicutes	Blautia schinkii strain MSK.6.26 NODE_8_length_148240_cov_165.037, whole genome shotgun sequence	True	False
ISR0791_000000004402	3857	0.5436964855137978	4	4	3	4	3	False	86902	maximal	True	ISR0791_000000004402	1.0		48	6	False	False	0.9914441108703613	0					non-mobilizable	no_good_hit	35.0	100.0	1.0	0.00026097235228197296	NZ_FMXA01000005.1	firmicutes	Allisonella histaminiformans strain DSM 15230, whole genome shotgun sequence	True	False
CHI0023_000000003127	3972	0.54369390057025	7	5	4	3	3	False	127789	fragment	False	AST0029_000000007310	0.5423923121044177		0	0	False	False	0.9949647784233093	0					non-mobilizable	other	3709.0	98.679	93.0	0.07087126137841353	NZ_CYXX01000026.1	firmicutes	Roseburia inulinivorans strain 2789STDY5608887, whole genome shotgun sequence	False	False
FIJ0164_000000008486	2726	0.5436888027148173	4	4	4	4	4	False	73612	fragment	False	SPA0158_000000006081	0.9749856264740545		0	0	False	False	0.9985326528549194	0					non-mobilizable	other	2726.0	99.67	100.0	0.09821235493404455	NZ_JAAIOD010000027.1	firmicutes	Dorea longicatena strain MSK.10.16 NODE_27_length_27746_cov_348.461, whole genome shotgun sequence	False	False
FIJ0126_000000024943	1590	0.543688019493079	2	2	2	2	1	False	109064	fragment	False	FIJ0126_000000024943	1.0		0	0	False	False	0.9937106966972351	0					non-mobilizable	no_good_hit	66.0	81.818	4.0	3.115372301368655e-05	CP002952.1	euryarchaeotes	Thermococcus sp. AM4, complete genome	True	False
ISR0149_000000007533	2193	0.5436855312210181	2	2	1	1	2	False	119184	maximal	True	ISR0149_000000007533	1.0	PS816	3	2	False	True	0.99863201379776	0					non-mobilizable	no_good_hit	1496.0	87.366	68.0	0.006891703129480764	CP021632.1	other sequences	Unidentified plasmid plasmid apr38_000077F, complete sequence	True	True
MON0038_000000014275	2216	0.5436820294809	4	3	3	3	3	False	127054	fragment	False	ENG0049_000000005054	0.2641459331436387		0	0	False	False	1.0	0					non-mobilizable	other	2216.0	98.736	100.0	0.0006621920620062895	FP929042.1	firmicutes	Eubacterium rectale DSM 17629 draft genome	False	False
ENG0086_000000011526	2210	0.5436820294809	4	3	3	3	3	False	127054	fragment	False	ENG0049_000000005054	0.26422993856118077		0	0	False	False	1.0	0					non-mobilizable	other	2210.0	99.27600000000001	100.0	0.0006603983137570625	FP929042.1	firmicutes	Eubacterium rectale DSM 17629 draft genome	False	False
MON0069_000000013258	3464	0.5436815387529739	3	3	3	3	1	False	10504	maximal	True	MON0069_000000013258	1.0		46	7	False	False	1.0	0					non-mobilizable	other	3464.0	98.845	100.0	0.011290327843710537	NZ_CZBD01000002.1	firmicutes	Flavonifractor plautii strain 2789STDY5834932, whole genome shotgun sequence	False	False
SPA0041_000000020088	1675	0.5436778290645795	2	2	2	2	2	False	124922	fragment	False	ENG0206_000000011673	0.1111368188684056		0	0	False	False	1.0	0					non-mobilizable	chromosome	1702.0	80.259	100.0	0.00046642847495505593	NZ_CP034413.1	firmicutes	Dysosmobacter welbionis strain J115 chromosome, complete genome	False	False
ISR0032_000000014454	2298	0.5436744368739029	3	3	3	3	1	False	36946	fragment	False	ISR0032_000000014454	1.0		0	0	False	False	1.0	0					non-mobilizable	no_good_hit								True	False
FIJ0160_000000004235	4002	0.5436735402651669	4	4	3	4	3	False	86436	maximal	True	FIJ0160_000000004235	1.0		16	7	False	False	0.9990004897117615	0					non-mobilizable	no_good_hit	37.0	100.0	1.0	0.0014351205899940202	NZ_CYXX01000040.1	firmicutes	Roseburia inulinivorans strain 2789STDY5608887, whole genome shotgun sequence	True	False
ISR0241_000000005396	2575	0.5436705887109651	4	4	3	4	3	False	129305	fragment	False	ISR0241_000000005396	1.0		0	0	False	False	0.9968932271003723	0					non-mobilizable	chromosome	2576.0	97.516	100.0	0.0008968494199235116	CP023819.1	firmicutes	Faecalibacterium prausnitzii strain Indica chromosome, complete genome	False	False
ISR0150_000000011014	2114	0.543667594470108	2	2	2	2	2	False	112427	backbone	False	ISR0310_000000006501	0.6722597002363645	PS720	0	0	False	True	0.9995269775390625	0					non-mobilizable	no_good_hit	744.0	92.204	35.0	0.8619489559164734	GQ879420.1		Uncultured organism clone VC1C785TF genomic sequence	True	True
AST0092_000000003005	5804	0.5436675458396838	6	6	5	6	5	False	111250	maximal	True	AST0092_000000003005	1.0		192	12	False	False	1.0	0					non-mobilizable	chromosome	5804.0	100.0	100.0	0.001129147154356537	CP051744.1	enterobacteria	Escherichia coli strain SCU-484 chromosome, complete genome	False	False
MON0007_000000017600	3275	0.5436666938324914	3	3	2	3	1	True	122401	fragment	False	MON0007_000000017600	1.0		0	0	False	False	0.9996946454048157	0					non-mobilizable	no_good_hit	625.0	79.36	41.0	0.00019225875415082916	FP929046.1	firmicutes	Faecalibacterium prausnitzii SL3/3 draft genome	True	True
SPA0005_000000007654	3855	0.5436665432104515	6	6	4	2	5	False	77625	maximal	True	SPA0005_000000007654	1.0		62	10	False	False	0.9971465468406677	0					non-mobilizable	other	3836.0	99.557	99.0	0.012855107684572195	NZ_WNAJ01000004.1	firmicutes	Roseburia intestinalis strain BIOML-A1 scaffold4_size298325, whole genome shotgun sequence	False	False
MON0061_000000043552	1062	0.5436653902365023	2	2	2	1	1	False	10782	maximal	True	MON0061_000000043552	1.0		1297	14	False	False	1.0	0					non-mobilizable	other	1062.0	99.435	100.0	0.010108901740712863	NZ_JAAIOD010000014.1	firmicutes	Dorea longicatena strain MSK.10.16 NODE_14_length_104957_cov_369.231, whole genome shotgun sequence	False	False
ENG0122_000000020444	1443	0.5436647282062824	2	2	1	2	0	False	59009	fragment	False	ENG0122_000000020444	1.0		0	0	False	False	1.0	0					non-mobilizable	no_good_hit								True	False
CAN0012_000000028609	1617	0.5436631694730277	2	2	2	2	1	False	94170	fragment	False	CAN0012_000000028609	1.0		0	0	False	False	1.0	0					non-mobilizable	no_good_hit	73.0	86.301	4.0	0.000248399801280159	NZ_FQZO01000006.1	firmicutes	Clostridium amylolyticum strain DSM 21864, whole genome shotgun sequence	True	False
ENG0096_000000009613	3480	0.5436609924615082	6	4	2	3	2	False	60875	maximal	True	ENG0096_000000009613	1.0		621	14	False	False	1.0	0					non-mobilizable	other	3486.0	95.927	100.0	0.0937062183424938	NZ_CYXX01000035.1	firmicutes	Roseburia inulinivorans strain 2789STDY5608887, whole genome shotgun sequence	False	False
FIJ0118_000000004358	2151	0.5436600252273085	5	4	3	0	2	False	41588	maximal	True	FIJ0118_000000004358	1.0		19	5	False	False	0.9976754784584045	0					non-mobilizable	no_good_hit	862.0	93.619	40.0	0.9953703703703703	GQ877120.1		Uncultured organism clone VC1AJ46TF genomic sequence	True	False
ENG0091_000000014767	1637	0.5436593718918197	2	2	2	2	2	False	90546	fragment	False	ENG0091_000000014767	1.0		0	0	False	False	0.9804520606994629	0					non-mobilizable	no_good_hit	917.0	96.51	87.0	0.013993278337916285	NZ_CYXX01000022.1	firmicutes	Roseburia inulinivorans strain 2789STDY5608887, whole genome shotgun sequence	True	False
ENG0011_000000005445	4598	0.5436559924633845	4	3	3	3	3	False	67226	maximal	True	ENG0011_000000005445	1.0		3	3	False	False	0.9947803616523743	0					non-mobilizable	other	4505.0	99.09	98.0	0.001928853863297676	NZ_FNVV01000014.1	CFB group bacteria	Bacteroides ndongoniae strain Marseille-P3108T, whole genome shotgun sequence	False	False
ENG0162_000000020814	1173	0.5436551430003745	2	2	2	2	1	False	56332	maximal	True	ENG0162_000000020814	1.0		223	9	False	False	1.0	0					non-mobilizable	other	1172.0	97.27	99.0	0.020886098526736348	NZ_QRML01000028.1	CFB group bacteria	Phocaeicola plebeius strain AM09-36 AM09-36.Scaf28, whole genome shotgun sequence	False	False
ISR0311_000000008016	2516	0.5436493193128856	2	2	2	2	2	False	101388	fragment	False	CAN0003_000000019018	0.8961368088608305		0	0	False	False	0.9797297120094299	0					non-mobilizable	other	2400.0	98.667	97.0	0.008168219505940679	NZ_SPGG01000003.1	CFB group bacteria	Parabacteroides merdae strain 1001175st1_A1 NODE_3_length_292475_cov_36.5804, whole genome shotgun sequence	False	False
ISR0821_000000011768	2511	0.5436493193128856	3	2	2	2	2	False	101388	fragment	False	CAN0003_000000019018	0.9795285774032684		0	0	False	False	1.0	0					non-mobilizable	other	2511.0	98.765	100.0	0.008547739123001967	NZ_SPGG01000003.1	CFB group bacteria	Parabacteroides merdae strain 1001175st1_A1 NODE_3_length_292475_cov_36.5804, whole genome shotgun sequence	False	False
SPA0137_000000015627	2346	0.5436493193128856	2	2	2	2	2	False	101388	fragment	False	CAN0003_000000019018	0.853156036330499		0	0	False	False	0.9974424839019775	0					non-mobilizable	other	2346.0	98.89200000000001	100.0	0.007983588340883837	NZ_SPGG01000003.1	CFB group bacteria	Parabacteroides merdae strain 1001175st1_A1 NODE_3_length_292475_cov_36.5804, whole genome shotgun sequence	False	False
DEN0087_000000005436	2320	0.5436493193128856	2	2	2	2	2	False	101388	fragment	False	CAN0003_000000019018	0.8486243066572166		0	0	False	False	1.0	0					non-mobilizable	other	2320.0	99.181	100.0	0.007928882810496623	NZ_SPGG01000003.1	CFB group bacteria	Parabacteroides merdae strain 1001175st1_A1 NODE_3_length_292475_cov_36.5804, whole genome shotgun sequence	False	False
DEN0067_000000014997	2235	0.5436493193128856	3	2	2	2	2	False	101388	fragment	False	CAN0003_000000019018	0.16148036656126577		0	0	False	False	0.9879194498062134	0					non-mobilizable	other	2235.0	99.15	100.0	0.0076348405846653564	NZ_SPGG01000003.1	CFB group bacteria	Parabacteroides merdae strain 1001175st1_A1 NODE_3_length_292475_cov_36.5804, whole genome shotgun sequence	False	False
ISR0015_000000011689	2175	0.5436493193128856	2	2	2	2	2	False	101388	fragment	False	CAN0003_000000019018	0.23514026068189467		0	0	False	False	0.9783908128738403	0					non-mobilizable	other	2106.0	98.71799999999999	97.0	0.007159586289426447	NZ_SPGG01000003.1	CFB group bacteria	Parabacteroides merdae strain 1001175st1_A1 NODE_3_length_292475_cov_36.5804, whole genome shotgun sequence	False	False
MAD0006_000000001923	3994	0.5436483902819531	5	4	1	4	2	False	101179	maximal	True	MAD0006_000000001923	1.0		3	1	False	False	1.0	0					non-mobilizable	no_good_hit	570.0	97.544	17.0	0.0001517847782541763	CP042464.1	CFB group bacteria	Prevotella copri strain YF2 chromosome	True	False
ENG0150_000000005499	2930	0.5436469880574125	2	2	2	2	1	False	126037	fragment	False	ENG0150_000000005499	1.0		0	0	False	False	0.9996587038040161	0					non-mobilizable	no_good_hit	1355.0	74.244	46.0	0.07477311953677412	NZ_QSFS01000027.1	firmicutes	Dorea formicigenerans strain AM42-8 AM42-8.Scaf27, whole genome shotgun sequence	True	False
ISR0070_000000002644	7128	0.5436466897015049	11	8	4	8	5	True	108201	maximal	True	ISR0070_000000002644	0.9964065230358246		7	1	True	True	0.9985970854759216	15					non-mobilizable	no_good_hit	651.0	78.648	9.0	0.0630166293883108	NZ_LNAM01000215.1	firmicutes	Acetivibrio ethanolgignens strain ACET-33324 ACET-33324.Scaf86, whole genome shotgun sequence	True	True
ISR0069_000000003293	7068	0.5436466897015049	12	8	4	8	5	True	108201	maximal	False	ISR0070_000000002644	0.9936519728419031		0	0	True	True	1.0	8					non-mobilizable	no_good_hit	651.0	78.648	9.0	0.0630166293883108	NZ_LNAM01000215.1	firmicutes	Acetivibrio ethanolgignens strain ACET-33324 ACET-33324.Scaf86, whole genome shotgun sequence	True	True
ISR0090_000000023244	1346	0.5436450725103841	2	2	2	2	1	True	33654	maximal	True	ISR0090_000000023244	1.0		11	4	False	False	0.9851411581039429	0					non-mobilizable	no_good_hit	456.0	88.37700000000001	34.0	0.0048996381805651275	NZ_DS483540.1	firmicutes	Coprococcus eutactus ATCC 27759 Scfld_02_20, whole genome shotgun sequence	True	True
FIJ0114_000000002882	10646	0.5436388372209406	8	7	7	4	4	False	41899	maximal	True	FIJ0114_000000002882	1.0		2	1	False	False	1.0	0					non-mobilizable	no_good_hit	5079.0	84.367	50.0	0.01436284545975284	CP002405.1	firmicutes	Ruminococcus albus 7 plasmid pRUMAL02, complete sequence	True	False
DEN0045_000000028047	1508	0.5436375450684625	3	2	2	2	2	False	78935	fragment	False	USA0037_01_000000020782	0.808928128792756		0	0	False	False	1.0	0					non-mobilizable	chromosome	1508.0	98.40799999999999	100.0	0.0005072473768376778	NZ_CP030777.1	firmicutes	Faecalibacterium prausnitzii strain APC918/95b chromosome, complete genome	False	False
SPA0090_000000004064	7056	0.5436314031306573	3	3	3	3	3	False	5387	maximal	True	SPA0090_000000004064	1.0		10	2	False	False	0.9968820810317993	0					non-mobilizable	no_good_hit	58.0	86.20700000000001	1.0	0.006403055493147607	XM_035847229.1	springtails	PREDICTED: Folsomia candida phenolphthiocerol synthesis polyketide synthase type I Pks15/1-like (LOC118434252), mRNA	True	False
FIJ0047_000000003098	8420	0.5436284434210474	6	4	4	4	3	False	47426	maximal	False	FIJ0169_000000002213	0.951077492381367		0	0	False	False	0.9998812079429626	0					non-mobilizable	no_good_hit	2540.0	73.976	30.0	0.0036825835460527856	CP024726.1	CFB group bacteria	Prevotella intermedia strain KCOM 2838 chromosome 2, complete sequence	True	False
ENG0202_000000004877	4851	0.5436280237982396	2	2	2	2	0	False	63678	fragment	False	ENG0182_000000005521	0.9825131943695847		0	0	False	False	0.9927849769592285	0					non-mobilizable	no_good_hit	3782.0	95.875	86.0	0.10734913363871738	MK233118.1	viruses	Uncultured human fecal virus clone E.hallii_B07.V06.K05_2-CL38_c1 sequence	True	False
ENG0182_000000005521	4844	0.5436280237982396	2	2	2	2	0	False	63678	fragment	False	ENG0182_000000005521	0.9883598055276471		0	0	False	False	1.0	0					non-mobilizable	no_good_hit	3699.0	96.648	85.0	0.10498762341024838	MK233118.1	viruses	Uncultured human fecal virus clone E.hallii_B07.V06.K05_2-CL38_c1 sequence	True	False
ENG0055_000000004027	4803	0.5436280237982396	2	2	2	2	0	False	63678	fragment	False	ENG0182_000000005521	0.9821262246943502		0	0	False	False	1.0	0					non-mobilizable	no_good_hit	3673.0	97.631	85.0	0.10424787321819785	MK233118.1	viruses	Uncultured human fecal virus clone E.hallii_B07.V06.K05_2-CL38_c1 sequence	True	False
AST0047_000000004989	4181	0.5436280237982396	2	2	2	2	0	False	115445	fragment	False	AST0047_000000004989	1.0		0	0	False	False	1.0	0					non-mobilizable	no_good_hit	2400.0	82.583	84.0	0.06751643098984265	MK233118.1	viruses	Uncultured human fecal virus clone E.hallii_B07.V06.K05_2-CL38_c1 sequence	True	False
AST0003_000000015013	2244	0.5436258991546981	2	2	2	2	2	False	130144	maximal	True	AST0003_000000015013	0.9891662741403674		27	6	False	False	1.0	0					non-mobilizable	no_good_hit	73.0	86.301	3.0	0.000248399801280159	NZ_FQZO01000006.1	firmicutes	Clostridium amylolyticum strain DSM 21864, whole genome shotgun sequence	True	False
ENG0018_000000009915	2123	0.5436258991546981	2	2	2	2	2	False	130144	maximal	False	AST0003_000000015013	0.9627896613190731		0	0	False	False	0.99057936668396	0					non-mobilizable	no_good_hit								True	False
FIJ0126_000000006411	5318	0.5436258744706015	4	4	2	4	3	True	125814	maximal	True	FIJ0126_000000006411	1.0		9	6	False	False	1.0	0					non-mobilizable	no_good_hit	3637.0	99.89	86.0	0.0010215512177958437	AP018533.1	firmicutes	Clostridiales bacterium CCNA10 DNA, complete genome	True	True
FIJ0026_000000028746	1132	0.5436258421792661	2	2	2	2	2	False	51975	fragment	False	FIJ0104_000000018428	0.15565019294124569		0	0	False	False	1.0	0					non-mobilizable	chromosome	1150.0	88.17399999999999	99.0	0.00030517009898554953	CP042464.1	CFB group bacteria	Prevotella copri strain YF2 chromosome	False	False
FIJ0117_000000004904	4319	0.5436255240401974	5	3	2	3	2	True	111709	fragment	False	FIJ0117_000000004904	1.0		0	0	False	False	0.9997684359550476	0					non-mobilizable	other	4301.0	98.675	99.0	0.17298949993965482	NZ_WNAJ01000037.1	firmicutes	Roseburia intestinalis strain BIOML-A1 scaffold37_size24857, whole genome shotgun sequence	False	True
SPA0104_000000018401	2030	0.5436189352333568	2	2	2	2	2	False	65649	maximal	True	SPA0104_000000018401	1.0		711	15	False	False	1.0	0					non-mobilizable	other	2030.0	99.458	100.0	0.018600003666831674	NZ_JAAIOD010000013.1	firmicutes	Dorea longicatena strain MSK.10.16 NODE_13_length_109086_cov_374.901, whole genome shotgun sequence	False	False
AST0024_000000011165	2991	0.5436123163025622	2	2	2	2	2	False	121615	maximal	True	AST0024_000000011165	1.0		37	9	False	False	1.0	0					non-mobilizable	other	1336.0	79.266	94.0	0.009515396989543835	NZ_CYXX01000007.1	firmicutes	Roseburia inulinivorans strain 2789STDY5608887, whole genome shotgun sequence	False	False
MAD0112_000000024442	1196	0.5436106807133457	3	1	1	1	1	True	14419	maximal	True	MAD0112_000000024442	1.0		1	1	False	False	1.0	0					non-mobilizable	chromosome	1197.0	91.646	99.0	0.00029804860538714116	LR607381.1	firmicutes	Clostridium perfringens strain 4928STDY7387880 genome assembly, chromosome: 1	False	True
USA0113_01_000000004853	3918	0.5436104135727389	6	4	4	4	2	True	108110	maximal	True	USA0113_01_000000004853	1.0		11	6	False	False	0.9997447729110718	0					non-mobilizable	no_good_hit	1289.0	87.51	54.0	0.00021107561476387823	NZ_UFVT01000001.1	firmicutes	Blautia coccoides strain NCTC11035, whole genome shotgun sequence	True	True
FIJ0132_000000025695	1361	0.5436074735419522	1	1	1	1	1	False	40754	maximal	True	FIJ0132_000000025695	1.0		20	9	False	False	0.9985305070877075	0					non-mobilizable	other	1360.0	78.235	99.0	0.007673532259982671	NZ_CACWHY010000004.1	firmicutes	Ruminococcus flavefaciens isolate RUG10602, whole genome shotgun sequence	False	False
MAD0107_000000021567	1832	0.5436059390361516	2	2	2	2	2	False	14673	maximal	True	MAD0107_000000021567	1.0		8	5	False	False	0.998908281326294	0					non-mobilizable	no_good_hit	487.0	72.485	26.0	0.009126816735053878	NZ_QGDS01000022.1	firmicutes	Faecalicatena contorta strain NLAE-zl-C134 Ga0104392_122, whole genome shotgun sequence	True	False
ISR0393_000000013481	1345	0.5436058086051846	2	2	2	2	1	False	22772	fragment	False	ISR0393_000000013481	1.0		0	0	False	False	0.994795560836792	0					non-mobilizable	no_good_hit	307.0	95.765	28.0	9.862940580940093e-05	CP048437.1	firmicutes	Faecalibacterium prausnitzii A2-165 strain JCM 31915 chromosome, complete genome	True	False
DEN0063_000000006178	6262	0.5436043481888538	8	3	3	1	1	False	71583	fragment	False	DEN0063_000000006178	1.0		0	0	False	False	0.9995208978652954	0					non-mobilizable	no_good_hit								True	False
ISR0348_000000002976	4074	0.5436036903589662	4	2	2	1	2	False	47506	fragment	False	FIJ0139_000000005541	0.8377374286934152		0	0	False	False	1.0	0					non-mobilizable	no_good_hit	3646.0	98.601	89.0	0.0189521264379815	NZ_JXQL01000088.1	CFB group bacteria	Prevotella pectinovora strain P5-125 contig88, whole genome shotgun sequence	True	False
ENG0143_000000005438	3492	0.5435960770812949	3	3	3	2	1	False	99943	maximal	True	ENG0143_000000005438	1.0	PS564	3	2	False	True	0.9968499541282654	0					non-mobilizable	no_good_hit	1475.0	96.814	42.0	0.005344278105500546	NZ_CYZN01000001.1	firmicutes	Blautia wexlerae strain 2789STDY5834863, whole genome shotgun sequence	True	True
FIJ0099_000000013074	1688	0.5435914309419427	4	4	4	4	3	True	42770	maximal	True	FIJ0099_000000013074	1.0		0	0	False	False	1.0	0					non-mobilizable	plasmid	1452.0	98.62299999999999	100.0	0.0071160754598457035	CP041514.1	enterobacteria	Klebsiella michiganensis strain KNU07 plasmid unnamed, complete sequence	False	True
SPA0029_000000005793	4251	0.5435911298488891	4	4	4	4	2	False	7392	maximal	True	SPA0029_000000005793	1.0		1	1	False	False	0.9981181025505066	0					non-mobilizable	no_good_hit	846.0	80.615	20.0	0.002447105324343176	NZ_QIML01000001.1	firmicutes	Evtepia gabavorous strain KLE1738 KLE1738_1, whole genome shotgun sequence	True	False
CHI0175_000000008822	1314	0.5435901121013822	3	3	3	1	1	False	77746	maximal	True	CHI0175_000000008822	1.0		213	13	False	False	0.9878234267234802	0					non-mobilizable	chromosome	497.0	94.76899999999999	93.0	0.00015986988654072832	CP048437.1	firmicutes	Faecalibacterium prausnitzii A2-165 strain JCM 31915 chromosome, complete genome	False	False
ISR0067_000000011611	2492	0.5435889055625799	3	3	3	3	3	False	101072	fragment	False	USA0015_01_000000013264	0.9740662221938953		0	0	False	False	0.9995987415313721	0					non-mobilizable	chromosome	1765.0	96.714	97.0	0.000598385887199673	CP060632.1	firmicutes	Lachnospiraceae bacterium NSJ-4 chromosome, complete genome	False	False
FIJ0098_000000014726	1606	0.5435880613722248	3	2	2	1	1	False	42854	maximal	True	FIJ0098_000000014726	1.0		55	9	False	False	0.9993773102760315	0					non-mobilizable	no_good_hit	39.0	92.30799999999999	2.0	8.534991217943246e-05	NZ_JH724317.1	CFB group bacteria	Bacteroides nordii CL02T12C05 supercont1.4, whole genome shotgun sequence	True	False
MON0027_000000029212	1417	0.5435838950190185	2	2	1	1	2	False	67737	fragment	False	ENG0136_000000007528	0.7443329317104399		0	0	False	False	1.0	0					non-mobilizable	no_good_hit	142.0	79.577	10.0	0.0016967549561463702	NZ_BIMA01000022.1	firmicutes	Paenibacillus koleovorans NBRC 103111 PKO02S_CON000022, whole genome shotgun sequence	True	False
ENG0011_000000012691	2171	0.5435785297499885	3	3	3	2	3	False	67183	fragment	False	ENG0011_000000012691	1.0		0	0	False	False	1.0	0					non-mobilizable	chromosome	2171.0	100.0	100.0	0.000520076137229159	CP046048.1	enterobacteria	Proteus mirabilis strain HN2p chromosome HN2p, complete sequence	False	False
MON0103_000000013471	3446	0.5435781209984806	5	2	1	1	2	False	11211	maximal	True	MON0103_000000013471	1.0		0	0	False	False	0.999419629573822	0					non-mobilizable	no_good_hit	2317.0	96.461	70.0	0.0008191023304222679	CP060490.1	firmicutes	Oscillibacter sp. NSJ-62 chromosome	True	False
SPA0109_000000014204	2222	0.5435781209984806	4	2	1	1	2	False	11210	fragment	False	SPA0109_000000014204	1.0		0	0	False	False	1.0	0					non-mobilizable	no_good_hit	1902.0	98.212	86.0	0.0006728467046270252	CP060490.1	firmicutes	Oscillibacter sp. NSJ-62 chromosome	True	False
MON0010_000000011936	2152	0.5435726435068075	4	4	0	4	4	False	13744	fragment	False	MON0010_000000011936	1.0		0	0	False	False	0.999535322189331	0					non-mobilizable	chromosome	2152.0	100.0	100.0	0.000427681129221338	CP053231.1	enterobacteria	Escherichia coli strain SCU-306 chromosome, complete genome	False	False
ISR0076_000000021834	1221	0.5435699400485975	2	2	2	1	1	False	34552	maximal	True	ISR0076_000000021834	1.0		110	11	False	False	0.9721539616584778	0					non-mobilizable	no_good_hit	376.0	88.03200000000001	42.0	0.00013197421068659407	LR699017.1	firmicutes	Faecalibacterium prausnitzii isolate MGYG-HGUT-02545 genome assembly, chromosome: 1	True	False
MON0066_000000007926	3617	0.5435678602050836	3	2	2	2	2	False	10651	fragment	False	MON0066_000000007926	1.0		0	0	False	False	0.9892175793647766	0					non-mobilizable	chromosome	3617.0	99.419	100.0	0.0005502639319036211	CP046397.1	CFB group bacteria	Bacteroides ovatus strain FDAARGOS_733 chromosome, complete genome	False	False
MON0081_000000042770	1210	0.5435675714626449	2	2	2	2	2	True	9945	maximal	True	MON0081_000000042770	1.0		1	1	False	False	1.0	0					non-mobilizable	no_good_hit	80.0	98.75	7.0	0.3910891089108911	NZ_ATDK01000210.1	g-proteobacteria	Pseudomonas avellanae BPIC 631 contig210, whole genome shotgun sequence	True	True
SPA0149_000000036817	1103	0.5435675714626449	2	2	2	2	2	True	3273	maximal	True	SPA0149_000000036817	1.0		78	10	False	False	0.9873073697090149	0					non-mobilizable	chromosome	1103.0	100.0	100.0	0.0002509006353796762	LT906459.1	CFB group bacteria	Odoribacter splanchnicus strain NCTC10825 genome assembly, chromosome: 1	False	True
ENG0150_000000016692	1099	0.5435675714626449	2	2	2	2	2	True	57123	fragment	False	ENG0150_000000016692	1.0		0	0	False	False	1.0	0					non-mobilizable	no_good_hit	517.0	97.87200000000001	47.0	0.008789860997547016	NZ_JAAIPV010000024.1	firmicutes	Blautia faecis strain MSK.11.45 NODE_24_length_58704_cov_118.942, whole genome shotgun sequence	True	True
ENG0142_000000018909	1799	0.5435611693884733	2	2	2	2	2	False	100837	fragment	False	ENG0142_000000018909	0.9525514854355369		0	0	False	False	0.9955530762672424	0					non-mobilizable	chromosome	1799.0	99.5	100.0	0.0005667252829134849	LR699012.1	firmicutes	Anaerostipes hadrus isolate MGYG-HGUT-02528 genome assembly, chromosome: 1	False	False
ISR0825_000000020859	1159	0.543558091735685	2	2	1	2	2	True	124250	fragment	False	ISR0071_000000003227	0.08269310521970372		0	0	False	False	1.0	0					non-mobilizable	other	1162.0	92.169	100.0	0.0002703968838333926	FP929050.1	firmicutes	Roseburia intestinalis XB6B4 draft genome	False	True
ENG0005_000000018294	1305	0.5435566156521411	2	2	2	1	1	False	67644	maximal	True	ENG0005_000000018294	1.0		18	5	False	False	1.0	0					non-mobilizable	other	1305.0	98.774	100.0	0.0008114069884293612	NZ_HE978574.1	actinobacteria	Enorma massiliensis phI, whole genome shotgun sequence	False	False
ISR0322_000000002576	3657	0.5435547125193082	6	3	2	3	3	False	25019	fragment	False	ISR0322_000000002576	1.0		0	0	False	False	0.9983593225479126	0					non-mobilizable	no_good_hit	1101.0	71.935	30.0	0.033026396562308165	NZ_WHJC01000010.1	firmicutes	Clostridium tarantellae strain DSM 3997 contig010, whole genome shotgun sequence	True	False
ISR0078_000000004842	3647	0.543554310422772	4	4	3	4	3	False	97072	fragment	False	DEN0010_000000011304	0.6366405570060922		0	0	False	False	0.9986290335655212	0					non-mobilizable	no_good_hit	421.0	80.048	21.0	0.002948574026970571	NZ_WNAJ01000009.1	firmicutes	Roseburia intestinalis strain BIOML-A1 scaffold9_size140746, whole genome shotgun sequence	True	False
ISR0162_000000011773	3293	0.5435539384599791	4	4	4	4	4	False	30359	maximal	True	ISR0162_000000011773	1.0		10	3	False	False	0.9939265251159668	0					non-mobilizable	other	3322.0	77.243	99.0	0.02704502297593897	NZ_FOGP01000006.1	actinobacteria	Olsenella umbonata strain KHGC19, whole genome shotgun sequence	False	False
MON0015_000000027581	1387	0.5435523036861457	2	2	2	2	2	False	13398	maximal	True	MON0015_000000027581	1.0		40	9	False	False	0.9351117610931396	0					non-mobilizable	no_good_hit	244.0	73.77	17.0	0.000988690548201793	NZ_NPMS01000006.1	firmicutes	Virgibacillus indicus strain P2-C2 NODE_6_length_239711_cov_119.18, whole genome shotgun sequence	True	False
CHI0065_000000012001	1136	0.5435517744094588	2	2	2	2	2	False	130039	fragment	False	USA0135_01_000000006480	0.03595488466362874		0	0	False	False	0.9920774698257446	0					non-mobilizable	chromosome	1136.0	99.912	100.0	0.00038203435481802545	NZ_CP030777.1	firmicutes	Faecalibacterium prausnitzii strain APC918/95b chromosome, complete genome	False	False
AST0150_000000012387	2253	0.5435472649724864	2	1	1	1	1	False	104129	maximal	True	AST0150_000000012387	1.0		1	1	False	False	1.0	0					non-mobilizable	no_good_hit	50.0	86.0	2.0	9.148014880770872e-05	NZ_FNGW01000003.1	firmicutes	Romboutsia lituseburensis DSM 797, whole genome shotgun sequence	True	False
ENG0171_000000013847	1732	0.5435464412888006	2	2	2	2	2	False	117415	fragment	False	AST0089_000000011864	0.8350130384713216		0	0	False	False	1.0	0					non-mobilizable	other	1734.0	79.354	99.0	0.0009974097378839552	NZ_BHEO01000008.1	firmicutes	Faecalimonas umbilicata strain EGH7, whole genome shotgun sequence	False	False
ENG0097_000000018185	1727	0.5435464412888006	2	2	2	2	2	False	117415	fragment	False	AST0089_000000011864	0.8347724688023455		0	0	False	False	1.0	0					non-mobilizable	other	1733.0	79.342	100.0	0.0009968321989506119	NZ_BHEO01000008.1	firmicutes	Faecalimonas umbilicata strain EGH7, whole genome shotgun sequence	False	False
ENG0131_000000022070	1195	0.5435459994663273	2	2	2	1	1	False	120646	fragment	False	ENG0131_000000022070	0.9698977469110028		0	0	False	False	1.0	0					non-mobilizable	other	1085.0	80.184	90.0	0.01336230984166408	NZ_FOJY01000015.1	firmicutes	Acetitomaculum ruminis DSM 5522, whole genome shotgun sequence	False	False
ISR0385_000000011917	1909	0.5435421015284271	3	2	1	2	1	False	23039	maximal	True	ISR0385_000000011917	1.0		1	1	False	False	0.9994761943817139	0					non-mobilizable	no_good_hit								True	False
MAD0042_000000020856	1212	0.5435398619340351	2	2	1	2	0	True	18093	maximal	True	MAD0042_000000020856	1.0		1	1	False	False	0.9975247383117676	0					non-mobilizable	no_good_hit								True	True
ENG0105_000000020953	1102	0.5435350521723122	2	1	1	1	1	False	60108	maximal	True	ENG0105_000000020953	1.0		14	4	False	False	1.0	0					non-mobilizable	no_good_hit	679.0	75.258	61.0	0.00022894000435260187	CP044227.1	firmicutes	Flintibacter sp. KGMB00164 chromosome, complete genome	True	False
SPA0115_000000007156	3560	0.5435327355666831	5	4	4	4	1	False	108222	maximal	True	SPA0115_000000007156	1.0		22	7	False	False	1.0	0					non-mobilizable	no_good_hit	536.0	99.44	15.0	0.00013424024537611357	CP048436.1	firmicutes	Flavonifractor plautii strain JCM 32125 chromosome, complete genome	True	False
ISR0206_000000006688	3832	0.543532004470815	5	3	2	3	3	True	113509	maximal	True	ISR0206_000000006688	1.0	PS730	6	4	False	True	1.0	0					non-mobilizable	no_good_hit	1652.0	88.196	59.0	0.0005733841025161977	CP023819.1	firmicutes	Faecalibacterium prausnitzii strain Indica chromosome, complete genome	True	True
FIJ0144_000000003504	8554	0.5435297903310357	12	6	4	6	2	False	40121	fragment	False	FIJ0144_000000003504	1.0		0	0	False	False	0.9978957176208496	0					non-mobilizable	no_good_hit	30.0	100.0	0.0	2.4495001752659607e-05	LR131309.1	apicomplexans	Plasmodium falciparum strain KH2 genome assembly, chromosome: 4	True	False
CAN0010_000000007955	1652	0.5435297645081757	2	2	2	2	2	False	94585	fragment	False	CAN0010_000000007955	1.0		0	0	False	False	0.9963680505752563	0					non-mobilizable	no_good_hit	1041.0	88.184	63.0	0.08121827411167512	NZ_WNCH01000061.1	b-proteobacteria	Parasutterella excrementihominis strain BIOML-A6 scaffold61_size12805, whole genome shotgun sequence	True	False
USA0021_01_000000008143	2262	0.5435289061855607	4	3	3	3	2	False	72507	maximal	True	USA0021_01_000000008143	1.0		12	6	False	False	0.9960212111473083	0					non-mobilizable	no_good_hit	2030.0	92.956	89.0	0.05074858544890091	NZ_NFHM01000027.1	firmicutes	Anaerotignum lactatifermentans strain An75 An75_contig_27, whole genome shotgun sequence	True	False
AUS0006_000000002119	7907	0.5435285492566018	6	3	3	3	2	True	110148	fragment	False	AUS0006_000000002119	0.9714363810304769		0	0	False	False	0.9986088275909424	0					non-mobilizable	no_good_hit								True	True
ISR0124_000000008438	1724	0.5435270681674925	3	3	2	2	0	False	32080	fragment	False	ISR0124_000000008438	1.0		0	0	False	False	0.9988399147987366	0					non-mobilizable	no_good_hit	41.0	100.0	2.0	1.1107963854685617e-05	FP929062.1	firmicutes	Clostridiales sp. SS3/4 draft genome	True	False
USA0015_01_000000026727	1250	0.5435270616143331	2	2	2	2	1	False	1935	maximal	True	USA0015_01_000000026727	1.0		49	9	False	False	0.9879999756813049	0					non-mobilizable	no_good_hit	1011.0	70.92	80.0	0.0003509426759396747	CP060490.1	firmicutes	Oscillibacter sp. NSJ-62 chromosome	True	False
MAD0052_000000002818	5069	0.5435268375949397	5	5	5	5	5	False	75356	maximal	True	MAD0052_000000002818	0.988932343691504		95	12	False	False	1.0	0					non-mobilizable	no_good_hit	1056.0	69.413	21.0	0.00036935742785578277	CP060490.1	firmicutes	Oscillibacter sp. NSJ-62 chromosome	True	False
ENG0111_000000012032	1685	0.5435259569910522	3	2	2	2	2	False	59736	fragment	False	ENG0111_000000012032	1.0		0	0	False	False	0.9928783178329468	0					non-mobilizable	no_good_hit	37.0	94.595	2.0	4.70566156134681e-06	CP015399.2	firmicutes	Lachnoclostridium sp. YL32, complete genome	True	False
USA0135_01_000000002887	4957	0.5435243845899216	6	6	3	6	3	False	46	maximal	True	USA0135_01_000000002887	1.0		13	6	False	False	0.9993947744369507	0					non-mobilizable	no_good_hit	129.0	93.79799999999999	3.0	0.000560181747855971	NZ_CZBD01000004.1	firmicutes	Flavonifractor plautii strain 2789STDY5834932, whole genome shotgun sequence	True	False
DEN0031_000000028864	1194	0.5435242358357979	3	2	1	2	2	False	73681	fragment	False	ISR0178_000000014254	0.9566680929967194		0	0	False	False	0.9865996837615967	0					non-mobilizable	other	1195.0	98.41	100.0	0.0034862229956407614	NZ_WKRD01000003.1	firmicutes	Lachnospira eligens strain BIOML-A1 scaffold3_size342734, whole genome shotgun sequence	False	False
USA0017_01_000000012705	2173	0.5435203350930018	3	3	3	3	2	False	1895	maximal	True	USA0017_01_000000012705	1.0		1	1	False	False	0.9958582520484924	0					non-mobilizable	no_good_hit	948.0	75.211	43.0	0.0056321708644157895	NZ_FQXV01000011.1	firmicutes	Sporobacter termitidis DSM 10068, whole genome shotgun sequence	True	False
ENG0012_000000019246	1187	0.5435193669586681	2	2	2	1	1	False	67032	maximal	True	ENG0012_000000019246	1.0		102	11	False	False	1.0	0					non-mobilizable	other	1187.0	99.916	100.0	0.00037424181322367355	NZ_KE150238.1	d-proteobacteria	Bilophila wadsworthia 3_1_6 acCls-supercont2.1, whole genome shotgun sequence	False	False
MON0007_000000016700	3417	0.5435190139551658	3	2	2	2	1	False	39105	maximal	True	MON0007_000000016700	1.0		30	8	False	False	1.0	0					non-mobilizable	no_good_hit	387.0	97.416	11.0	0.09512074913750616	KJ910950.1	bacteria	Uncultured bacterium clone F6_TE_1 genomic sequence	True	False
ISR0846_000000003528	2812	0.5435190139551658	3	2	2	2	1	False	70721	maximal	True	ISR0846_000000003528	1.0		2	2	False	False	1.0	0					non-mobilizable	no_good_hit								True	False
FIJ0164_000000008492	2723	0.5435190139551658	3	2	2	2	1	False	39104	fragment	False	FIJ0164_000000008492	1.0		0	0	False	False	1.0	0					non-mobilizable	no_good_hit								True	False
USA0130_01_000000016734	2137	0.5435190139551658	3	2	2	2	1	False	117	fragment	False	USA0130_01_000000016734	1.0		0	0	False	False	1.0	0					non-mobilizable	no_good_hit								True	False
DEN0069_000000013716	2007	0.5435190139551658	3	2	2	2	1	False	70720	fragment	False	DEN0069_000000013716	1.0		0	0	False	False	1.0	0					non-mobilizable	no_good_hit								True	False
DEN0024_000000007741	1304	0.5435179583810691	2	2	1	1	2	False	74308	maximal	False	ISR0001_000000017179	0.9286216596343179		0	0	False	False	0.9923312664031982	0					non-mobilizable	virus	1305.0	98.238	100.0	0.021129042711776524	NC_047909.1	viruses	Faecalibacterium phage FP_Brigit, complete genome	False	False
DEN0071_000000033174	1324	0.5435174186389532	3	3	0	2	1	True	70382	fragment	False	DEN0071_000000033174	1.0		0	0	False	False	0.9992446899414062	0					non-mobilizable	other	1325.0	97.811	100.0	0.00037208633077350677	AP018533.1	firmicutes	Clostridiales bacterium CCNA10 DNA, complete genome	False	True
USA0020_01_000000029344	1174	0.5435174186389532	3	3	0	2	1	True	1760	fragment	False	USA0020_01_000000029344	1.0		0	0	False	False	0.9974446296691895	0					non-mobilizable	other	1174.0	97.445	100.0	0.013674835039287464	NZ_CZBD01000017.1	firmicutes	Flavonifractor plautii strain 2789STDY5834932, whole genome shotgun sequence	False	True
ISR0052_000000018063	1995	0.5435167967031185	5	4	2	2	4	False	104848	fragment	False	ISR0052_000000018063	0.9988931931377975		0	0	False	False	1.0	0					non-mobilizable	no_good_hit	639.0	97.65299999999999	32.0	0.01508238575920191	NZ_CYZN01000030.1	firmicutes	Blautia wexlerae strain 2789STDY5834863, whole genome shotgun sequence	True	False
ENG0184_000000014114	1592	0.5435163810102658	2	1	1	1	1	False	55099	maximal	True	ENG0184_000000014114	1.0		2	2	False	False	1.0	0					non-mobilizable	no_good_hit	150.0	92.0	9.0	4.4559965821301893e-05	FP929045.1	firmicutes	Faecalibacterium prausnitzii L2/6 draft genome	True	False
FIJ0087_000000027042	1187	0.5435138782977909	4	2	2	2	1	False	43700	fragment	False	FIJ0087_000000027042	1.0		0	0	False	False	1.0	0					non-mobilizable	other	1188.0	96.97	100.0	0.02011772089630723	NZ_QRYH01000015.1	firmicutes	Holdemanella biformis strain AF15-5 AF15-5.Scaf15, whole genome shotgun sequence	False	False
MON0109_000000013207	2657	0.5435115860781196	3	2	2	2	1	True	59118	maximal	True	MON0109_000000013207	1.0		11	3	False	False	0.9951072931289673	0					non-mobilizable	no_good_hit	1979.0	100.0	74.0	0.0006347674113363426	NZ_KB905472.1	CFB group bacteria	Bacteroides massiliensis B84634 = Timone 84634 = DSM 17679 = JCM 13223 strain DSM 17679 aczJl-supercont1.1, whole genome shotgun sequence	True	True
ISR0115_000000001294	17212	0.5435089168203097	31	5	1	5	2	False	52475	maximal	False	FIJ0154_000000001345	0.9137941155807107		0	0	False	False	1.0	0					non-mobilizable	no_good_hit	40.0	90.0	0.0	0.000462457904472798	AC209191.1	eudicots	Populus trichocarpa clone POP081-E07, complete sequence	True	False
FIJ0056_000000006866	3289	0.5435088983619338	4	3	1	2	2	False	46207	maximal	True	FIJ0056_000000006866	1.0		1	1	False	False	1.0	0					non-mobilizable	no_good_hit	553.0	86.07600000000001	17.0	0.01220838605136401	NZ_VULP01000025.1	firmicutes	Anaerobutyricum soehngenii strain BSM-383-APC-4H seq25, whole genome shotgun sequence	True	False
FIJ0085_000000018380	1702	0.5435027617244328	3	2	1	2	1	False	43935	fragment	False	FIJ0085_000000018380	1.0		0	0	False	False	1.0	0					non-mobilizable	no_good_hit	46.0	95.652	3.0	0.00013034448599376084	LN598313.1	bony fishes	Cyprinus carpio genome assembly common carp genome ,scaffold 000001750	True	False
ISR0073_000000020495	1358	0.5435013204852192	2	2	2	2	1	True	113473	backbone	False	FIJ0063_000000016502	0.027872660095132843	PS730	0	0	False	True	1.0	0					non-mobilizable	chromosome	1360.0	89.853	100.0	0.00045574847261991755	NZ_CP030777.1	firmicutes	Faecalibacterium prausnitzii strain APC918/95b chromosome, complete genome	False	True
ENG0209_000000013765	1309	0.5435013204852192	2	2	2	2	1	True	87079	fragment	False	MON0032_000000016300	0.019773095623987037		0	0	False	False	1.0	0					non-mobilizable	chromosome	1314.0	89.041	100.0	0.0004615568651819921	LR699017.1	firmicutes	Faecalibacterium prausnitzii isolate MGYG-HGUT-02545 genome assembly, chromosome: 1	False	True
ISR0250_000000007795	1656	0.5434995906995276	3	3	1	1	3	False	27020	fragment	False	ISR0250_000000007795	1.0		0	0	False	False	1.0	0					non-mobilizable	plasmid	1656.0	100.0	100.0	0.018831213162505973	CP056607.1	enterobacteria	Escherichia coli strain RHBSTW-00321 plasmid pRHBSTW-00321_4, complete sequence	False	True
ISR0251_000000004165	3194	0.5434974616545644	5	4	4	3	3	False	125535	fragment	False	ISR0251_000000004165	1.0		0	0	False	False	0.9959298968315125	0					non-mobilizable	other	2607.0	99.079	100.0	0.03239525947297079	NZ_CYYV01000016.1	firmicutes	Fusicatenibacter saccharivorans strain 2789STDY5608849, whole genome shotgun sequence	False	False
ISR0217_000000017982	1252	0.5434963959150678	2	2	2	2	1	False	28082	maximal	True	ISR0217_000000017982	1.0		46	5	False	False	0.9648562073707581	0					non-mobilizable	no_good_hit	927.0	99.569	74.0	0.018152947403501207	NZ_JAAIPV010000030.1	firmicutes	Blautia faecis strain MSK.11.45 NODE_30_length_51011_cov_120.765, whole genome shotgun sequence	True	False
AST0087_000000011347	3146	0.5434929266313562	7	3	3	2	2	True	111000	maximal	True	AST0087_000000011347	1.0		16	5	False	False	0.9993642568588257	0					non-mobilizable	no_good_hit	1429.0	72.708	45.0	0.0005012655429993979	NZ_AKCB01000001.1	firmicutes	Coprobacillus cateniformis strain D6 cont1.1, whole genome shotgun sequence	True	True
ENG0120_000000000693	22211	0.5434896736410073	20	16	14	15	14	True	116929	maximal	False	AST0060_000000000939	0.930966814422431	PS762|PS763|PS764	0	0	False	True	1.0	0					non-mobilizable	no_good_hit	5994.0	95.61200000000001	47.0	0.20906959655691243	NZ_CABIYV010000018.1	firmicutes	Gemmiger formicilis isolate MGYG-HGUT-00084, whole genome shotgun sequence	True	True
MON0040_000000018196	1528	0.5434882959691385	2	2	2	2	1	False	15072	fragment	False	MON0040_000000018196	1.0		0	0	False	False	1.0	0					non-mobilizable	chromosome	1443.0	100.0	94.0	0.00025647679498628774	CP050498.1	enterobacteria	Escherichia coli strain RM13322 chromosome, complete genome	False	False
FIJ0013_000000008877	3036	0.5434846337470249	4	2	2	2	2	False	117369	fragment	False	FIJ0013_000000008877	1.0		0	0	False	True	0.9953886866569519	0					non-mobilizable	chromosome	1499.0	98.399	100.0	0.0006495114139273805	LR699016.1	actinobacteria	Collinsella aerofaciens isolate MGYG-HGUT-02539 genome assembly, chromosome: 1	False	True
FIJ0027_000000009456	1835	0.5434846337470249	2	2	2	2	2	False	117365	maximal	True	FIJ0027_000000009456	1.0	PS787	0	0	False	True	0.9885558485984802	0					non-mobilizable	chromosome	1476.0	98.848	99.0	0.0006074413417576181	CP048433.1	actinobacteria	Collinsella aerofaciens ATCC 25986 strain JCM 10188 chromosome, complete genome	False	True
FIJ0172_000000016554	1685	0.5434846337470249	2	2	2	2	2	False	117364	fragment	False	FIJ0172_000000016554	1.0		0	0	False	True	0.9940652847290039	0					non-mobilizable	chromosome	1499.0	98.999	99.0	0.0006169133084426521	CP048433.1	actinobacteria	Collinsella aerofaciens ATCC 25986 strain JCM 10188 chromosome, complete genome	False	True
FIJ0125_000000012330	1551	0.5434846337470249	3	2	2	2	2	False	117343	backbone	False	MON0013_000000032866	0.779731484275011	PS787	0	0	False	True	1.0	0					non-mobilizable	chromosome	1551.0	98.839	100.0	0.0006383281896435987	CP048433.1	actinobacteria	Collinsella aerofaciens ATCC 25986 strain JCM 10188 chromosome, complete genome	False	True
ISR0174_000000016761	1462	0.5434846337470249	2	2	2	2	2	False	117343	backbone	False	MON0013_000000032866	0.7727907547979609	PS787	0	0	False	True	1.0	0					non-mobilizable	chromosome	1081.0	98.61200000000001	100.0	0.00046309775521939043	CP024960.1	actinobacteria	Collinsella aerofaciens strain C11 chromosome, complete genome	False	True
FIJ0105_000000022928	1456	0.5434846337470249	2	2	2	2	2	False	117343	backbone	False	MON0013_000000032866	0.7721729239482307	PS787	0	0	False	True	1.0	0					non-mobilizable	chromosome	1456.0	98.90100000000001	100.0	0.0005992048489880233	CP048433.1	actinobacteria	Collinsella aerofaciens ATCC 25986 strain JCM 10188 chromosome, complete genome	False	True
MAD0056_000000000937	9596	0.5434844883599573	9	4	3	4	3	False	17080	maximal	True	MAD0056_000000000937	1.0		2	2	False	False	0.9996873736381531	0					non-mobilizable	no_good_hit	82.0	100.0	2.0	4.337730328125201e-05	CP017245.1	bacteria	Candidatus Melainabacteria bacterium MEL.A1 chromosome, complete genome	True	False
TAN0001_000000001904	4985	0.5434833372936276	6	4	3	4	2	True	3117	maximal	True	TAN0001_000000001904	1.0		2	1	False	False	1.0	0					non-mobilizable	no_good_hit	544.0	79.96300000000001	11.0	0.00046624556413098797	NZ_LT574837.1	firmicutes	Bariatricus massiliensis strain AT12, whole genome shotgun sequence	True	True
SPA0017_000000001628	7031	0.5434820003386168	9	8	2	5	8	False	125590	fragment	False	SPA0017_000000001628	0.9969021065675341		0	0	False	False	0.9987199306488037	0					non-mobilizable	other	7012.0	99.47200000000001	99.0	0.0029846359807756467	CP011964.1	high GC Gram+	Bifidobacterium longum subsp. longum strain NCIMB8809, complete genome	False	False
MAD0109_000000002466	5254	0.5434803943163348	2	2	2	2	1	False	37608	maximal	True	MAD0109_000000002466	1.0		1	1	False	False	0.9969546794891357	0					non-mobilizable	no_good_hit	129.0	77.51899999999999	2.0	0.0005811432841052699	NZ_WKRD01000007.1	firmicutes	Lachnospira eligens strain BIOML-A1 scaffold7_size216814, whole genome shotgun sequence	True	False
ENG0061_000000011536	1838	0.5434731309833791	2	2	2	2	2	False	128981	fragment	False	ENG0061_000000011536	1.0		0	0	False	True	0.9896626472473145	0					non-mobilizable	other	1443.0	80.388	98.0	0.025415618021339195	NZ_NFHM01000021.1	firmicutes	Anaerotignum lactatifermentans strain An75 An75_contig_21, whole genome shotgun sequence	False	True
ENG0026_000000007066	1641	0.5434729942840643	3	2	2	2	2	False	130857	backbone	False	ENG0116_000000013937	0.4431041995395106	PS1128	0	0	False	True	1.0	0					non-mobilizable	other	1518.0	85.507	92.0	0.017865582758294734	NZ_LNAM01000219.1	firmicutes	Acetivibrio ethanolgignens strain ACET-33324 ACET-33324.Scaf9, whole genome shotgun sequence	False	True
ISR0309_000000010988	1756	0.5434632407517158	2	2	1	2	1	True	119655	fragment	False	ISR0309_000000010988	1.0		0	0	False	False	0.998291552066803	0					non-mobilizable	no_good_hit								True	True
SPA0019_000000003698	6683	0.5434628041412208	10	10	2	8	10	True	88033	maximal	True	SPA0019_000000003698	1.0		1	1	False	False	1.0	0			MPF_F		non-mobilizable	plasmid	3976.0	99.723	100.0	0.02731057795366477	CP050770.1	enterobacteria	Salmonella enterica subsp. enterica serovar Indiana strain SI108 plasmid pSI108-1, complete sequence	False	True
ISR0226_000000004014	1870	0.5434573230306036	2	2	2	2	2	False	87661	fragment	False	ISR0226_000000004014	1.0		0	0	False	False	0.9919785857200623	0					non-mobilizable	other	1869.0	97.699	99.0	0.023478714073245453	NZ_JAAIQH010000014.1	firmicutes	Anaerostipes hadrus strain MSK.14.23 NODE_14_length_78667_cov_335.352, whole genome shotgun sequence	False	False
ISR0120_000000007911	3731	0.5434547883774642	6	3	3	3	3	True	45275	maximal	True	ISR0120_000000007911	1.0		4	2	False	False	1.0	0					non-mobilizable	no_good_hit	2104.0	79.61	68.0	0.0006486399715282829	FP929046.1	firmicutes	Faecalibacterium prausnitzii SL3/3 draft genome	True	True
SPA0046_000000004332	5720	0.5434546191676279	5	4	2	1	3	False	6739	maximal	True	SPA0046_000000004332	1.0		4	3	False	False	0.9986013770103455	0					non-mobilizable	no_good_hit	3692.0	95.666	69.0	0.0012649963414153496	CP044227.1	firmicutes	Flintibacter sp. KGMB00164 chromosome, complete genome	True	False
ISR0850_000000006827	2187	0.5434504187781714	3	3	3	3	3	False	95981	maximal	True	ISR0850_000000006827	1.0		3	2	False	False	0.9858253598213196	0					non-mobilizable	no_good_hit	62.0	83.87100000000001	3.0	0.0006337991583978389	NZ_FMWL01000012.1	firmicutes	Acidaminobacter hydrogenoformans DSM 2784, whole genome shotgun sequence	True	False
SPA0028_000000017465	1808	0.5434502570747679	2	2	1	2	0	True	39929	fragment	False	SPA0028_000000017465	1.0		0	0	False	False	0.9922566413879395	0					non-mobilizable	no_good_hit	1389.0	96.11200000000001	89.0	0.2628787878787879	LN853296.1		Uncultured prokaryote from Rat gut metagenome metamobilome, plasmid pRGRH0676	True	True
SPA0027_000000027330	1378	0.5434502570747679	2	2	1	2	0	True	39928	fragment	False	SPA0027_000000027330	0.9782608695652174		0	0	False	False	1.0	0					non-mobilizable	plasmid	1278.0	95.931	93.0	0.2418560606060606	LN853296.1		Uncultured prokaryote from Rat gut metagenome metamobilome, plasmid pRGRH0676	False	True
DEN0034_000000001303	4697	0.5434493665951026	6	5	3	4	2	False	130363	maximal	True	DEN0034_000000001303	1.0	PS1101	65	7	False	True	0.9985097050666809	0					non-mobilizable	other	4608.0	92.556	98.0	0.0008015241526351939	CP007619.1	CFB group bacteria	Bacteroides dorei isolate HS1_L_1_B_010, complete genome	False	True
AST0149_000000017684	1506	0.5434431728426993	2	2	2	2	2	False	104374	fragment	False	AST0149_000000017684	1.0		0	0	False	False	1.0	0					non-mobilizable	other	999.0	90.991	91.0	0.010580045418850945	NZ_CABIYV010000010.1	firmicutes	Gemmiger formicilis isolate MGYG-HGUT-00084, whole genome shotgun sequence	False	False
MON0027_000000028597	1446	0.5434361300904678	3	3	3	3	3	False	12631	maximal	True	MON0027_000000028597	1.0		54	4	False	False	1.0	0					non-mobilizable	no_good_hit	1107.0	75.79	76.0	0.00028872603711943974	NZ_CP021422.1	firmicutes	Acutalibacter muris strain KB18 chromosome	True	False
MON0087_000000043468	1192	0.5434349938075064	2	2	2	2	2	False	9665	maximal	True	MON0087_000000043468	1.0		11	7	False	False	0.9991610646247864	0					non-mobilizable	chromosome	1208.0	81.209	100.0	0.00033416188703314857	NZ_CP034413.1	firmicutes	Dysosmobacter welbionis strain J115 chromosome, complete genome	False	False
SPA0060_000000007596	1946	0.5434343056734326	2	1	1	1	1	False	6230	fragment	False	SPA0060_000000007596	1.0		0	0	False	False	1.0	0					non-mobilizable	other	1946.0	94.553	100.0	0.0030102813877938895	NZ_QVHZ01000004.1	firmicutes	Hungatella hathewayi strain AF31-1 AF31-1.Scaf4, whole genome shotgun sequence	False	False
FIJ0123_000000017006	1930	0.543433797107768	4	4	4	2	1	False	41331	maximal	True	FIJ0123_000000017006	1.0		48	5	False	False	0.99170982837677	0					non-mobilizable	chromosome	1931.0	95.65	100.0	0.0008368204465152499	LR699016.1	actinobacteria	Collinsella aerofaciens isolate MGYG-HGUT-02539 genome assembly, chromosome: 1	False	False
SPA0040_000000016919	2427	0.543425578886601	4	1	1	1	1	False	70349	fragment	False	SPA0040_000000016919	1.0		0	0	False	False	0.9995879530906677	0					non-mobilizable	no_good_hit								True	False
ISR0131_000000005378	4672	0.5434254535355381	4	4	1	3	2	True	97580	fragment	False	FIJ0053_000000002732	0.25262948974316635		0	0	False	False	1.0	0					non-mobilizable	no_good_hit	211.0	89.573	6.0	0.0019897292073297835	NZ_JXQL01000069.1	CFB group bacteria	Prevotella pectinovora strain P5-125 contig69, whole genome shotgun sequence	True	True
SPA0109_000000006572	4162	0.5434254535355381	4	4	1	3	2	True	97580	fragment	False	FIJ0053_000000002732	0.1430282762017798		0	0	False	False	0.9995194673538208	0					non-mobilizable	no_good_hit	89.0	92.135	4.0	0.0008337912868810521	NZ_JXQL01000069.1	CFB group bacteria	Prevotella pectinovora strain P5-125 contig69, whole genome shotgun sequence	True	True
MON0027_000000008993	4161	0.5434254535355381	4	4	1	3	2	True	97580	fragment	False	FIJ0053_000000002732	0.14460230276538125		0	0	False	False	1.0	0					non-mobilizable	no_good_hit	231.0	90.04299999999999	8.0	0.002179227227075477	NZ_JXQL01000069.1	CFB group bacteria	Prevotella pectinovora strain P5-125 contig69, whole genome shotgun sequence	True	True
ISR0813_000000024972	1256	0.5434218754006496	2	2	2	1	1	False	47867	maximal	True	ISR0813_000000024972	0.9567307692307693		375	12	False	False	0.9992038011550903	0					non-mobilizable	chromosome	1256.0	97.691	100.0	0.0003363190244550828	CP040518.1	firmicutes	Blautia sp. SC05B48 chromosome, complete genome	False	False
ENG0014_000000001294	18084	0.5434217233376774	23	8	4	7	5	False	66943	maximal	True	ENG0014_000000001294	1.0		1	1	False	False	1.0	0					non-mobilizable	no_good_hit	2588.0	79.598	32.0	0.020788057854939403	NZ_FQVD01000014.1	CFB group bacteria	Bacteroides faecichinchillae strain DSM 26883, whole genome shotgun sequence	True	False
CHI0017_000000004923	2501	0.5434216752555396	2	2	1	1	2	False	131358	fragment	False	CHI0017_000000004923	1.0		0	0	False	False	0.9996001720428467	0					non-mobilizable	chromosome	2501.0	99.2	100.0	0.00035286671744183486	NZ_CP012801.1	CFB group bacteria	Bacteroides cellulosilyticus strain WH2 chromosome, complete genome	False	False
CHI0186_000000009495	2028	0.5434216752555396	3	2	1	1	2	False	131355	fragment	False	CHI0186_000000009495	0.9591022443890275		0	0	False	False	1.0	0					non-mobilizable	chromosome	2028.0	99.704	100.0	0.0002861043345018397	NZ_CP012801.1	CFB group bacteria	Bacteroides cellulosilyticus strain WH2 chromosome, complete genome	False	False
AST0116_000000013982	1934	0.543408621330124	2	2	2	2	2	False	120655	fragment	False	AST0116_000000013982	0.8217131025168045		0	0	False	False	0.9968976378440857	0					non-mobilizable	other	1054.0	87.571	100.0	0.0384871094038561	NZ_JAAIUL010000030.1	firmicutes	Blautia massiliensis strain MSK.16.77 NODE_30_length_27074_cov_291.886, whole genome shotgun sequence	False	False
ISR0167_000000015084	1922	0.543408621330124	2	2	2	2	2	False	120655	fragment	False	AST0116_000000013982	0.8189972874245015		0	0	False	False	0.9781477451324463	0					non-mobilizable	other	1054.0	87.571	100.0	0.0384871094038561	NZ_JAAIUL010000030.1	firmicutes	Blautia massiliensis strain MSK.16.77 NODE_30_length_27074_cov_291.886, whole genome shotgun sequence	False	False
DEN0063_000000003698	9179	0.5434073800593998	9	7	6	7	6	True	100772	maximal	True	DEN0063_000000003698	1.0		1	1	False	False	0.9996731877326965	0					non-mobilizable	no_good_hit	2647.0	93.76700000000001	45.0	0.0008008852144291406	NZ_AP019735.1	CFB group bacteria	Alistipes communis strain 5CBH24	True	True
CHI0029_000000007786	1453	0.5434059223103825	2	2	2	2	2	False	88561	maximal	False	ENG0047_000000013395	0.960509138381201		0	0	False	False	1.0	0					non-mobilizable	chromosome	1453.0	100.0	100.0	0.0002794380907989043	CP054335.1	enterobacteria	Escherichia coli strain SCU-120 chromosome, complete genome	False	False
MAD0109_000000010806	1326	0.5434058746462795	2	1	1	1	1	False	14577	maximal	True	MAD0109_000000010806	1.0		1	1	False	False	1.0	0					non-mobilizable	no_good_hit								True	False
ISR0042_000000001477	11894	0.5434015350348586	17	12	11	12	10	False	95312	maximal	True	ISR0042_000000001477	1.0		4	1	False	False	0.9999158978462219	0					non-mobilizable	no_good_hit	2502.0	98.48100000000001	38.0	0.06257665640409502	NZ_CYXX01000032.1	firmicutes	Roseburia inulinivorans strain 2789STDY5608887, whole genome shotgun sequence	True	False
MON0078_000000010427	3842	0.5434009683429463	2	2	2	0	1	False	118049	fragment	False	MON0078_000000010427	0.7946273755039849		0	0	False	False	1.0	0					non-mobilizable	other	3844.0	96.02	100.0	0.010171199724170856	NZ_CZAI01000006.1	CFB group bacteria	Bacteroides caccae strain 2789STDY5834880, whole genome shotgun sequence	False	False
ISR0148_000000007807	3717	0.5434009683429463	2	2	2	0	1	False	118049	fragment	False	MON0078_000000010427	0.6780090294227807		0	0	False	False	0.9997309446334839	0					non-mobilizable	chromosome	3717.0	98.33200000000001	100.0	0.0008253760947450018	CP036491.1	CFB group bacteria	Bacteroides sp. A1C1 chromosome, complete genome	False	False
ISR0002_000000007712	2691	0.5434009095038506	3	2	2	2	2	False	38652	maximal	True	ISR0002_000000007712	1.0		3	2	False	False	0.9996283650398254	0					non-mobilizable	no_good_hit								True	False
ENG0016_000000013345	1681	0.5434003993147575	2	2	2	2	1	False	66758	fragment	False	ENG0016_000000013345	1.0		0	0	False	False	0.9976204633712769	0					non-mobilizable	no_good_hit	1278.0	77.387	79.0	0.0004107452526573453	NZ_JNLN01000001.1	firmicutes	Clostridium algidicarnis strain B3 BV55DRAFT_scf7180000000002_quiver_dupTrim_6430.1_C, whole genome shotgun sequence	True	False
ISR0081_000000014827	1613	0.5433995380159948	2	2	2	2	1	False	85652	fragment	False	CHI0061_000000004539	0.9286521744618083		0	0	False	False	0.9913205504417419	0					non-mobilizable	other	1594.0	99.184	99.0	0.0004764069341148961	FP929055.1	firmicutes	Ruminococcus torques L2-14 draft genome	False	False
FIJ0080_000000015134	1604	0.5433995380159948	2	2	2	2	1	False	85652	fragment	False	CHI0061_000000004539	0.9290001142005616		0	0	False	False	0.9869077205657959	0					non-mobilizable	other	1604.0	99.19	100.0	0.00047939943998245193	FP929055.1	firmicutes	Ruminococcus torques L2-14 draft genome	False	False
USA0056_01_000000010977	1601	0.5433995380159948	2	2	2	2	1	False	85652	fragment	False	CHI0061_000000004539	0.9637487215639071		0	0	False	False	1.0	0					non-mobilizable	other	1601.0	99.001	100.0	0.0004785016882221852	FP929055.1	firmicutes	Ruminococcus torques L2-14 draft genome	False	False
ENG0008_000000016633	1549	0.5433995380159948	2	2	2	2	1	False	85652	fragment	False	CHI0061_000000004539	0.8662342282026687		0	0	False	False	1.0	0					non-mobilizable	other	1549.0	98.773	100.0	0.0004629406577108946	FP929055.1	firmicutes	Ruminococcus torques L2-14 draft genome	False	False
MON0054_000000032056	1546	0.5433995380159948	2	2	2	2	1	False	85652	fragment	False	CHI0061_000000004539	0.6870619363581136		0	0	False	False	0.9598965048789978	0					non-mobilizable	other	1546.0	98.25399999999999	100.0	0.007263512719374539	NZ_WNAF01000006.1	firmicutes	[Ruminococcus] faecis strain BIOML-A1 scaffold6_size212801, whole genome shotgun sequence	False	False
ISR0148_000000019104	1523	0.5433995380159948	2	2	2	2	1	False	85652	fragment	False	CHI0061_000000004539	0.9078949765872211		0	0	False	False	0.9993433952331543	0					non-mobilizable	other	1523.0	99.212	100.0	0.00045516014245524934	FP929055.1	firmicutes	Ruminococcus torques L2-14 draft genome	False	False
MAD0066_000000022735	1438	0.5433995380159948	2	2	2	2	1	False	85652	fragment	False	CHI0061_000000004539	0.44303635657990337		0	0	False	False	0.998609185218811	0					non-mobilizable	other	1438.0	98.95700000000001	100.0	0.00042972384258102434	FP929055.1	firmicutes	Ruminococcus torques L2-14 draft genome	False	False
ISR0048_000000013576	1392	0.5433995380159948	2	2	2	2	1	False	85652	fragment	False	CHI0061_000000004539	0.5996741492540595		0	0	False	False	0.9985632300376892	0					non-mobilizable	other	1392.0	99.066	100.0	0.0004159583155902673	FP929055.1	firmicutes	Ruminococcus torques L2-14 draft genome	False	False
FIJ0031_000000010029	2406	0.5433975560203482	2	2	0	1	2	False	48593	maximal	True	FIJ0031_000000010029	1.0		2	1	False	False	1.0	0	IncFII				non-mobilizable	plasmid	2236.0	99.64200000000001	99.0	0.061337065700642186	CP056311.1	enterobacteria	Klebsiella pneumoniae strain RHBSTW-00832 plasmid pRHBSTW-00832_5, complete sequence	False	True
CHI0061_000000004539	1686	0.5433933114359798	2	2	2	2	2	False	85652	fragment	False	CHI0061_000000004539	0.9714509342686043		0	0	False	False	1.0	0					non-mobilizable	other	1616.0	98.762	96.0	0.000482990447023519	FP929055.1	firmicutes	Ruminococcus torques L2-14 draft genome	False	False
MON0078_000000027460	1682	0.5433933114359798	2	2	2	2	2	False	85652	fragment	False	CHI0061_000000004539	0.9416834077387601		0	0	False	False	0.9994054436683655	0					non-mobilizable	other	1682.0	98.811	100.0	0.0005027409857493878	FP929055.1	firmicutes	Ruminococcus torques L2-14 draft genome	False	False
USA0043_01_000000004576	2238	0.5433895995153418	4	3	3	3	3	False	1249	maximal	True	USA0043_01_000000004576	1.0		1	1	False	False	0.989276111125946	0					non-mobilizable	no_good_hit	1021.0	83.64299999999999	62.0	0.000354009188907805	AP024085.1	firmicutes	Faecalibacillus intestinalis 14EGH31 DNA, complete genome	True	False
FIJ0101_000000003955	6816	0.5433846377056539	8	3	2	1	1	True	51315	fragment	False	FIJ0101_000000003955	0.9616664026611754		0	0	False	False	0.9998533129692078	0					non-mobilizable	no_good_hit	1881.0	76.92699999999999	27.0	0.0006600980302235658	CP060490.1	firmicutes	Oscillibacter sp. NSJ-62 chromosome	True	True
FIJ0030_000000031559	1224	0.5433845139610923	2	1	1	1	1	False	48653	maximal	True	FIJ0030_000000031559	1.0		2	2	False	False	0.9934640526771545	0					non-mobilizable	no_good_hit	84.0	96.429	7.0	0.003117935926416712	NZ_CYXX01000039.1	firmicutes	Roseburia inulinivorans strain 2789STDY5608887, whole genome shotgun sequence	True	False
ISR0148_000000011919	2441	0.5433836326495478	2	2	2	2	1	True	30924	maximal	True	ISR0148_000000011919	1.0		1	1	False	False	1.0	0					non-mobilizable	no_good_hit								True	True
ISR0086_000000016528	1693	0.5433808901796819	3	3	3	2	1	False	77819	maximal	False	USA0063_01_000000011299	0.963583543404685		0	0	False	False	0.9982280135154724	0					non-mobilizable	no_good_hit	165.0	80.0	10.0	5.846681734052719e-05	CP021849.1	firmicutes	Enterococcus faecium strain 16-346 chromosome, complete genome	True	False
USA0125_01_000000009389	2579	0.543375881062383	4	4	4	3	2	False	149	fragment	False	USA0125_01_000000009389	1.0		0	0	False	False	1.0	0					non-mobilizable	chromosome	2579.0	100.0	100.0	0.0005008342056163369	CP054236.1	enterobacteria	Escherichia coli strain EcPF5 chromosome, complete genome	False	False
ISR0008_000000009434	1403	0.5433749118284996	2	2	2	2	2	False	38400	maximal	True	ISR0008_000000009434	1.0		0	0	False	False	0.9900214076042175	0					non-mobilizable	chromosome	1252.0	86.34200000000001	100.0	0.00034674538905531734	NZ_CP034413.1	firmicutes	Dysosmobacter welbionis strain J115 chromosome, complete genome	False	False
SPA0034_000000005612	6063	0.5433741405271159	7	6	3	3	4	True	116368	fragment	False	SPA0034_000000005612	0.9892985611510792		0	0	False	False	1.0	0					non-mobilizable	plasmid	6063.0	99.96700000000001	100.0	0.18349679137910158	CP040529.1	CFB group bacteria	Bacteroides thetaiotaomicron strain DSM 2079 plasmid p_Bt, complete sequence	False	True
ISR0062_000000025470	1515	0.5433738814601194	2	2	2	2	2	False	35320	fragment	False	ISR0062_000000025470	1.0		0	0	False	False	0.9973597526550293	0					non-mobilizable	other	1094.0	94.79	96.0	0.00026354213174693196	FP929049.1	firmicutes	Roseburia intestinalis M50/1 draft genome	False	False
ISR0045_000000013906	1858	0.5433732556896212	4	3	2	2	1	False	36241	fragment	False	ISR0045_000000013906	1.0		0	0	False	False	0.9359526634216309	0					non-mobilizable	no_good_hit	125.0	97.6	7.0	4.802891650637661e-05	NZ_LN555523.1	firmicutes	Romboutsia ilealis strain CRIB chromosome 1	True	False
ISR0228_000000002580	7936	0.5433727955215769	10	9	7	8	6	False	109776	maximal	True	ISR0228_000000002580	1.0		2	2	False	False	1.0	0					non-mobilizable	no_good_hit	212.0	99.52799999999999	3.0	4.616256705878595e-05	CP022412.2	CFB group bacteria	Bacteroides caccae strain ATCC 43185 chromosome, complete genome	True	False
ISR0164_000000008021	3136	0.5433711931986742	4	4	2	3	4	False	30291	fragment	False	ISR0164_000000008021	1.0		0	0	False	False	0.9993622303009033	0					non-mobilizable	no_good_hit	1080.0	99.259	67.0	0.006426551143890301	NZ_JAAITI010000004.1	firmicutes	Blautia luti strain MSK.16.34 NODE_4_length_167586_cov_139.322, whole genome shotgun sequence	True	False
MAD0016_000000003849	1598	0.5433648185548521	2	2	1	1	2	False	99956	maximal	False	AUS0018_000000015084	0.6207619047619047		0	0	False	False	1.0	0					non-mobilizable	chromosome	1598.0	100.0	100.0	0.0005777417136390819	CP024742.1	verrucomicrobia	Akkermansia muciniphila strain EB-AMDK-2 chromosome, complete genome	False	False
ISR0816_000000011327	3731	0.5433647917205998	5	5	5	5	5	False	94807	fragment	False	ISR0816_000000011327	0.9697694038245219		0	0	False	False	0.995711624622345	0					non-mobilizable	no_good_hit	978.0	76.074	26.0	0.013435806701315936	NZ_CABKPS010000086.1	firmicutes	Phascolarctobacterium succinatutens isolate MGYG-HGUT-01365, whole genome shotgun sequence	True	False
FIJ0028_000000011557	2652	0.5433647719378434	4	3	3	2	2	False	48940	maximal	True	FIJ0028_000000011557	1.0		3	1	False	False	1.0	0					non-mobilizable	no_good_hit	1636.0	99.205	62.0	0.000310095044605323	CP026153.1	enterobacteria	Klebsiella pneumoniae strain F10(AN) chromosome, complete genome	True	False
USA0057_01_000000001568	16017	0.543364147148757	16	5	4	4	1	True	63612	fragment	False	USA0057_01_000000001568	0.9593279059566382		0	0	False	False	1.0	0					non-mobilizable	no_good_hit	1284.0	86.604	9.0	0.027560077938947825	NZ_CYZO01000029.1	firmicutes	[Ruminococcus] torques strain 2789STDY5834841, whole genome shotgun sequence	True	True
ISR0221_000000001089	15795	0.543364147148757	15	5	4	4	1	True	63612	fragment	False	USA0057_01_000000001568	0.7992229273907497		0	0	False	False	1.0	0					non-mobilizable	no_good_hit	1069.0	96.539	7.0	0.0015806318304259562	NZ_FTRU01000007.1	firmicutes	Negativibacillus massiliensis strain Marseille-P3213T, whole genome shotgun sequence	True	True
ENG0056_000000000957	15366	0.543364147148757	15	5	4	4	1	True	63612	fragment	False	USA0057_01_000000001568	0.8054330475369018		0	0	False	False	1.0	0					non-mobilizable	no_good_hit	1275.0	70.58800000000001	8.0	0.0004325319622012229	NZ_FNWC01000007.1	firmicutes	Coprococcus phoceensis strain Marseille-P3062T, whole genome shotgun sequence	True	True
USA0053_01_000000001300	14209	0.543364147148757	13	5	4	4	1	True	63612	fragment	False	USA0057_01_000000001568	0.4706183761716756		0	0	False	False	1.0	0					non-mobilizable	no_good_hit	1275.0	70.667	9.0	0.0004325319622012229	NZ_FNWC01000007.1	firmicutes	Coprococcus phoceensis strain Marseille-P3062T, whole genome shotgun sequence	True	True
MAD0007_000000000632	8647	0.5433632791635359	11	3	2	2	3	False	19875	maximal	True	MAD0007_000000000632	1.0		1	1	False	False	0.9930611848831177	0					non-mobilizable	no_good_hit	77.0	84.416	1.0	0.00040115278642836785	NZ_JH376767.1	CFB group bacteria	Prevotella histicola F0411 supercont1.6, whole genome shotgun sequence	True	False
ENG0153_000000010358	2880	0.5433631070993769	3	3	3	2	0	False	56957	fragment	False	ENG0153_000000010358	1.0		0	0	False	False	1.0	0					non-mobilizable	no_good_hit								True	False
CHI0005_000000000759	13833	0.5433624008518958	20	7	4	7	3	True	105176	fragment	False	CHI0005_000000000759	1.0		0	0	False	False	1.0	0					non-mobilizable	no_good_hit	44.0	88.63600000000001	0.0	9.283951090677494e-07	LR736844.1	bivalves	Pecten maximus genome assembly, chromosome: 7	True	True
USA0061_01_000000008803	1243	0.5433547910069755	2	2	2	1	1	False	886	fragment	False	USA0061_01_000000008803	1.0		0	0	False	False	1.0	0					non-mobilizable	chromosome	677.0	92.171	100.0	0.00023854162145491335	LR699017.1	firmicutes	Faecalibacterium prausnitzii isolate MGYG-HGUT-02545 genome assembly, chromosome: 1	False	False
CHI0132_000000013620	2273	0.5433519605683897	5	4	1	4	1	False	80912	maximal	True	CHI0132_000000013620	1.0		51	7	False	False	1.0	0					non-mobilizable	chromosome	2273.0	99.736	100.0	0.0006358889332655276	CP060633.1	firmicutes	Lachnospiraceae bacterium sunii NSJ-8 chromosome, complete genome	False	False
FIJ0006_000000019270	1935	0.5433516340569583	3	2	1	1	2	False	51711	maximal	True	FIJ0006_000000019270	1.0		18	4	False	False	1.0	0					non-mobilizable	no_good_hit	160.0	76.875	8.0	0.0010451786918408631	NZ_AEEC02000010.1	b-proteobacteria	Herbaspirillum frisingense GSF30 contig10, whole genome shotgun sequence	True	False
MON0080_000000029029	1869	0.5433485880027179	2	2	2	2	2	False	10048	fragment	False	MON0080_000000029029	1.0		0	0	False	False	0.9946495294570923	0					non-mobilizable	other	1869.0	100.0	100.0	0.000402442923338501	NC_000913.3	enterobacteria	Escherichia coli str. K-12 substr. MG1655, complete genome	False	False
MON0026_000000001899	9653	0.5433482632111062	9	3	3	1	1	True	112172	fragment	False	MON0026_000000001899	1.0		0	0	False	False	0.9995856285095215	0					non-mobilizable	no_good_hit	649.0	82.435	7.0	0.00047896454548492374	NZ_UYZY01000001.1	firmicutes	Clostridium transplantifaecale strain Marseille-P8228, whole genome shotgun sequence	True	True
USA0011_01_000000012609	2942	0.5433459114645898	3	2	2	2	1	True	2025	maximal	True	USA0011_01_000000012609	1.0		1	1	False	False	1.0	0					non-mobilizable	no_good_hit	964.0	87.448	33.0	0.0004726155368308846	NZ_LR130817.1	firmicutes	Intestinimonas timonensis strain GD4, whole genome shotgun sequence	True	True
ISR0086_000000017093	1646	0.5433443494535635	2	2	2	2	1	False	33907	maximal	True	ISR0086_000000017093	1.0		6	2	False	False	0.9981774091720581	0					non-mobilizable	no_good_hit	465.0	81.505	28.0	0.043996945982057646	NZ_CABIWU010000073.1	firmicutes	Catenibacterium mitsuokai isolate MGYG-HGUT-00026, whole genome shotgun sequence	True	False
ISR0046_000000011004	2807	0.543342662150929	2	2	1	1	2	False	128972	fragment	False	ISR0046_000000011004	1.0		0	0	False	True	0.9989312291145325	0					non-mobilizable	no_good_hit	1506.0	82.736	54.0	0.2607335303320007	KX125640.1	bacteria	Uncultured bacterium clone AmoxConc_TwinB_Time2_PI_5 genomic sequence	True	True
FIJ0150_000000013109	1847	0.5433413015549389	3	3	3	3	3	False	39805	maximal	True	FIJ0150_000000013109	1.0		11	1	False	False	0.9994586110115051	0					non-mobilizable	no_good_hit	1482.0	97.773	80.0	0.6397058823529411	KU547548.1	bacteria	Uncultured bacterium clone CH_08G_000_Contig_3 genomic sequence	True	False
SPA0087_000000012077	1164	0.5433409883412199	2	2	2	1	1	False	5467	maximal	True	SPA0087_000000012077	1.0		155	12	False	False	1.0	0					non-mobilizable	other	1164.0	96.735	100.0	0.005797664981704703	NZ_WNAJ01000005.1	firmicutes	Roseburia intestinalis strain BIOML-A1 scaffold5_size200505, whole genome shotgun sequence	False	False
MAD0045_000000004651	6569	0.5433395395160234	8	6	4	5	6	False	17906	maximal	True	MAD0045_000000004651	1.0		5	1	False	False	1.0	0					non-mobilizable	no_good_hit	970.0	82.165	16.0	0.00025582003927197724	CP042464.1	CFB group bacteria	Prevotella copri strain YF2 chromosome	True	False
MAD0101_000000005514	4711	0.543337841056743	7	7	0	5	7	True	15127	fragment	False	MAD0101_000000005514	1.0		0	0	False	False	1.0	0			MPF_F		non-mobilizable	plasmid	4711.0	99.512	100.0	0.05396425297891842	AP018354.1	enterobacteria	Escherichia coli plasmid pVE155 DNA, complete genome, strain: E155	False	True
CHI0175_000000002835	4408	0.543335027661008	7	7	5	7	4	False	88619	maximal	True	CHI0175_000000002835	1.0		4	1	False	False	0.9916061758995056	0					non-mobilizable	no_good_hit	267.0	83.521	6.0	0.37822349570200575	NZ_GG663518.1	firmicutes	Butyrivibrio crossotus DSM 2876 Scfld14, whole genome shotgun sequence	True	False
SPA0119_000000018585	1706	0.5433342129727254	2	2	2	2	0	False	4214	maximal	True	SPA0119_000000018585	1.0		11	6	False	False	1.0	0					non-mobilizable	other	1056.0	82.292	99.0	0.0003103228584655447	FP929055.1	firmicutes	Ruminococcus torques L2-14 draft genome	False	False
ISR0108_000000007132	3053	0.5433317540039942	3	3	3	3	2	False	117290	fragment	False	ISR0108_000000007132	1.0		0	0	False	False	1.0	0					non-mobilizable	other	2845.0	99.156	97.0	0.010916167365879683	NZ_JAAIUL010000001.1	firmicutes	Blautia massiliensis strain MSK.16.77 NODE_1_length_260531_cov_233.834, whole genome shotgun sequence	False	False
ITA0001_000000001178	2225	0.5433312110215993	2	2	2	2	2	False	116537	backbone	False	FIJ0083_000000013885	0.3291238929174575	PS777	0	0	False	True	0.9991011023521423	0					non-mobilizable	other	2228.0	97.262	99.0	0.0008780322269468091	NZ_DS996921.1	firmicutes	[Bacteroides] pectinophilus ATCC 43243 Scfld_02_1, whole genome shotgun sequence	False	True
MAD0056_000000010798	1317	0.5433311554698531	2	1	1	1	1	False	17039	maximal	True	MAD0056_000000010798	1.0		16	5	False	False	0.9992406964302063	0					non-mobilizable	no_good_hit								True	False
FIJ0015_000000029779	1140	0.5433309875177379	1	1	1	1	1	False	96337	fragment	False	FIJ0015_000000029779	0.9411247803163445		0	0	False	False	1.0	0					non-mobilizable	no_good_hit	28.0	100.0	2.0	1.3472005173249987e-05	NZ_BEVZ01000002.1	high GC Gram+	Streptomyces fragilis strain NBRC 12862, whole genome shotgun sequence	True	False
CHI0142_000000014237	1310	0.5433302123961186	2	2	2	1	1	False	79972	fragment	False	CHI0142_000000014237	1.0		0	0	False	False	0.9923664331436157	0					non-mobilizable	no_good_hit	1143.0	99.475	87.0	0.0003414100834361998	FP929042.1	firmicutes	Eubacterium rectale DSM 17629 draft genome	True	False
ENG0134_000000013825	2822	0.5433300101842456	3	2	2	1	2	False	87632	maximal	True	ENG0134_000000013825	1.0		2	1	False	False	0.9939758777618408	0					non-mobilizable	no_good_hit	2485.0	100.0	88.0	0.0007524201485030202	NZ_AP019735.1	CFB group bacteria	Alistipes communis strain 5CBH24	True	False
ENG0011_000000012672	2173	0.5433300101842456	2	2	2	1	2	False	91243	fragment	False	ENG0011_000000012672	1.0		0	0	False	False	1.0	0					non-mobilizable	chromosome	2176.0	96.691	100.0	0.00030721940168915586	CP041395.1	CFB group bacteria	Bacteroides ovatus strain 3725 D1 iv chromosome, complete genome	False	False
FIJ0120_000000012517	1927	0.5433293940186248	3	2	2	2	2	False	109787	maximal	True	FIJ0120_000000012517	1.0		217	13	False	False	0.9937726855278015	0					non-mobilizable	no_good_hit	1040.0	71.058	53.0	0.004220389836205716	NZ_FOHN01000002.1	firmicutes	[Clostridium] polysaccharolyticum strain DSM 1801, whole genome shotgun sequence	True	False
ISR0002_000000017989	1133	0.5433213656180211	1	1	1	1	1	False	38626	maximal	True	ISR0002_000000017989	1.0		57	8	False	False	1.0	0					non-mobilizable	no_good_hit								True	False
ISR0199_000000017608	1738	0.5433204722399501	3	3	2	3	3	False	39493	maximal	True	ISR0199_000000017608	1.0		40	8	False	False	0.9982738494873047	0					non-mobilizable	chromosome	1738.0	99.94200000000001	100.0	0.00031352726658373325	CP022823.1	enterobacteria	Klebsiella quasivariicola strain KPN1705 chromosome, complete genome	False	False
CHI0184_000000004796	1822	0.5433183279919392	2	2	2	1	1	False	108061	maximal	True	CHI0184_000000004796	1.0		10	3	False	False	0.9994511604309082	0					non-mobilizable	chromosome	1070.0	96.729	97.0	0.00037722040434216326	LR699017.1	firmicutes	Faecalibacterium prausnitzii isolate MGYG-HGUT-02545 genome assembly, chromosome: 1	False	False
FIJ0114_000000014084	2726	0.5433167724074307	2	2	2	2	2	True	89821	fragment	False	FIJ0010_000000006100	0.6501474926253688		0	0	False	False	1.0	0					non-mobilizable	plasmid	2726.0	99.743	100.0	0.01725743019448649	CP050823.1	enterobacteria	Klebsiella pneumoniae strain Bckp091 plasmid pBckp091-1, complete sequence	False	True
SPA0099_000000002536	1906	0.5433167724074307	2	2	2	2	2	True	87137	fragment	False	FIJ0159_000000011440	0.47234513274336287		0	0	False	False	1.0	0					non-mobilizable	plasmid	1906.0	100.0	100.0	0.008786778780736429	CP054304.1	enterobacteria	Klebsiella pneumoniae strain MS14393 plasmid pMS14393A, complete sequence	False	True
DEN0063_000000025073	1949	0.5433087037297877	2	2	2	2	2	False	71511	maximal	True	DEN0063_000000025073	1.0		36	6	False	False	0.9989738464355469	0					non-mobilizable	chromosome	1949.0	99.897	100.0	0.0008022343957585357	CP048433.1	actinobacteria	Collinsella aerofaciens ATCC 25986 strain JCM 10188 chromosome, complete genome	False	False
ISR0301_000000007120	2471	0.5433039427307098	3	3	3	3	3	False	55385	maximal	True	ISR0301_000000007120	1.0		405	9	False	False	0.999190628528595	0					non-mobilizable	no_good_hit	2113.0	85.42399999999999	85.0	0.006482269808728473	NZ_VULP01000001.1	firmicutes	Anaerobutyricum soehngenii strain BSM-383-APC-4H seq1, whole genome shotgun sequence	True	False
MON0078_000000013684	3075	0.5433039129369822	4	3	3	3	3	False	104979	fragment	False	MON0078_000000013684	1.0		0	0	False	False	0.9996747970581055	0					non-mobilizable	no_good_hit	147.0	79.592	5.0	3.295311166718842e-05	NC_015064.1	bacteria	Granulicella tundricola MP5ACTX9, complete genome	True	False
ENG0174_000000002928	5257	0.5433038354573952	3	3	3	3	3	False	122831	fragment	False	ENG0125_000000004504	0.9849960024121078		0	0	False	False	0.9988586902618408	0					non-mobilizable	no_good_hit	1712.0	88.96	54.0	0.008235896148535787	NZ_VULP01000002.1	firmicutes	Anaerobutyricum soehngenii strain BSM-383-APC-4H seq2, whole genome shotgun sequence	True	False
ISR0062_000000005798	5226	0.5433038354573952	3	3	3	3	3	False	122831	fragment	False	ENG0125_000000004504	0.9833899316951409		0	0	False	False	0.999808669090271	0					non-mobilizable	no_good_hit	1712.0	88.96	54.0	0.008235896148535787	NZ_VULP01000002.1	firmicutes	Anaerobutyricum soehngenii strain BSM-383-APC-4H seq2, whole genome shotgun sequence	True	False
SPA0001_000000005740	5728	0.5433032328099748	9	9	1	8	8	True	19242	fragment	False	SPA0001_000000005740	1.0		0	0	False	False	1.0	0			MPF_F		non-mobilizable	plasmid	5753.0	97.149	100.0	0.08987460815047021	CP013026.1	enterobacteria	Escherichia coli strain 2009C-3133 plasmid unnamed2, complete sequence	False	True
ITA0006_000000002620	9603	0.5432997090672301	10	3	2	2	2	True	31921	fragment	False	ITA0006_000000002620	1.0		0	0	False	False	0.9988545179367065	0					non-mobilizable	no_good_hit	38.0	100.0	0.0	0.00010126582278481013	NZ_CYXV01000002.1	firmicutes	Roseburia faecis strain 2789STDY5608863, whole genome shotgun sequence	True	True
AST0048_000000002163	8490	0.5432991195496675	11	11	2	5	10	True	114993	maximal	True	AST0048_000000002163	1.0		24	5	False	False	1.0	0					non-mobilizable	other	8490.0	99.988	100.0	0.0035588799904079193	CP002794.1	high GC Gram+	Bifidobacterium longum subsp. longum KACC 91563, complete genome	False	True
MAD0106_000000014170	1570	0.5432968934111977	2	2	2	2	2	False	45033	fragment	False	MAD0106_000000014170	1.0		0	0	False	False	1.0	0					non-mobilizable	other	1567.0	94.831	99.0	0.04430290162774239	NZ_SPFY01000024.1	actinobacteria	Collinsella aerofaciens strain 1001271st1_C3 NODE_24_length_35325_cov_19.5218, whole genome shotgun sequence	False	False
MON0005_000000022100	2422	0.5432952166372236	3	2	1	2	1	False	96085	fragment	False	MON0005_000000022100	1.0		0	0	False	False	1.0	0					non-mobilizable	no_good_hit	360.0	99.444	22.0	0.00010038838279907978	NZ_CP034413.1	firmicutes	Dysosmobacter welbionis strain J115 chromosome, complete genome	True	False
MON0024_000000020515	2400	0.5432952166372236	2	2	1	2	1	False	96083	fragment	False	MON0024_000000020515	1.0		0	0	False	False	1.0	0					non-mobilizable	no_good_hit	420.0	75.714	17.0	0.00011844648445125884	NZ_BFBT01000001.1	firmicutes	Lawsonibacter asaccharolyticus strain 3BBH22, whole genome shotgun sequence	True	False
FIJ0089_000000006112	3754	0.5432951698797325	3	3	3	3	3	False	43585	maximal	True	FIJ0089_000000006112	1.0		26	2	False	False	0.9997336268424988	0					non-mobilizable	no_good_hit	1802.0	82.852	86.0	0.018715404699738904	NZ_CABKPS010000077.1	firmicutes	Phascolarctobacterium succinatutens isolate MGYG-HGUT-01365, whole genome shotgun sequence	True	False
ENG0122_000000023473	1273	0.5432938280444769	2	2	2	2	1	True	59002	fragment	False	ENG0122_000000023473	0.9868532654792197		0	0	False	False	0.9984288811683655	0					non-mobilizable	other	1273.0	99.921	100.0	0.0009241251143350549	NZ_UWNY01000001.1	high GC Gram+	Varibaculum vaginae strain Marseille-P5644, whole genome shotgun sequence	False	True
ISR0286_000000018305	1179	0.5432938280444769	2	2	2	2	1	True	59002	fragment	False	ENG0122_000000023473	0.9509033778476041		0	0	False	False	0.9804919362068176	0					non-mobilizable	other	1152.0	99.74	98.0	0.0008362169863204782	NZ_UWNY01000001.1	high GC Gram+	Varibaculum vaginae strain Marseille-P5644, whole genome shotgun sequence	False	True
ISR0168_000000012800	1967	0.5432826413767508	3	3	3	3	1	False	63756	fragment	False	ISR0168_000000012800	0.9537084102062076		0	0	False	False	0.9989832043647766	0					non-mobilizable	other	1967.0	98.57700000000001	100.0	0.0006295214836213944	FP929039.1	firmicutes	Coprococcus sp. ART55/1 draft genome	False	False
MAD0025_000000008059	1593	0.5432813138230316	3	3	2	2	2	False	41665	maximal	True	MAD0025_000000008059	1.0		0	0	False	False	1.0	0					non-mobilizable	no_good_hit	1390.0	96.54700000000001	87.0	0.0012629040792983745	NZ_GL833109.1	firmicutes	Lactobacillus ruminis ATCC 25644 SCAFFOLD1, whole genome shotgun sequence	True	False
AST0057_000000002638	2230	0.5432784348679166	2	2	1	1	1	True	113203	fragment	False	AST0057_000000002638	1.0		0	0	False	False	0.994618833065033	0					non-mobilizable	plasmid	2230.0	100.0	100.0	0.015015864675329924	CP054369.1	enterobacteria	Escherichia coli strain SCU-115 plasmid pSCU-115-1, complete sequence	False	True
USA0101_01_000000026342	1125	0.5432768875408206	2	2	2	2	2	False	347	fragment	False	USA0130_01_000000029196	0.931981981981982		0	0	False	False	1.0	0					non-mobilizable	other	676.0	97.633	95.0	0.00013011683487903383	AP019729.1	CFB group bacteria	Parabacteroides distasonis NBRC 113806 DNA, complete genome	False	False
FIJ0078_000000018192	1329	0.5432752086359343	2	2	2	2	1	False	58134	fragment	False	FIJ0078_000000018192	0.9946280991735538		0	0	False	False	0.981941282749176	0					non-mobilizable	other	1329.0	99.54899999999999	100.0	0.0033234647119622204	NZ_GG663519.1	firmicutes	Butyrivibrio crossotus DSM 2876 Scfld15, whole genome shotgun sequence	False	False
ISR0100_000000001798	5724	0.5432718234530924	5	3	0	3	1	False	33187	fragment	False	ISR0100_000000001798	1.0		0	0	False	False	1.0	0					non-mobilizable	no_good_hit								True	False
ENG0180_000000008474	2044	0.5432667581939379	3	3	3	3	3	False	55334	fragment	False	ENG0180_000000008474	1.0		0	0	False	False	0.9955968856811523	0					non-mobilizable	other	2044.0	98.288	100.0	0.04771134983652499	NZ_CYXX01000030.1	firmicutes	Roseburia inulinivorans strain 2789STDY5608887, whole genome shotgun sequence	False	False
FIJ0075_000000000950	14614	0.5432658801959553	18	9	7	9	6	True	46502	maximal	True	FIJ0075_000000000950	1.0		5	1	False	False	0.9993157386779785	0					non-mobilizable	no_good_hit	548.0	73.358	4.0	0.00016129606626126192	FP929055.1	firmicutes	Ruminococcus torques L2-14 draft genome	True	True
ENG0115_000000010730	1895	0.5432501820966575	4	3	3	2	1	False	59535	maximal	True	ENG0115_000000010730	1.0		1	1	False	False	0.9989445805549622	0					non-mobilizable	no_good_hit	1219.0	76.94800000000001	64.0	0.0037327453690045496	NZ_LGSS01000002.1	firmicutes	Gottschalkia purinilytica strain DSM 1384 CLPU_2c, whole genome shotgun sequence	True	False
SPA0010_000000024641	1101	0.5432492320977844	2	2	2	2	2	False	8061	fragment	False	SPA0010_000000024641	1.0		0	0	False	False	1.0	0					non-mobilizable	other	1101.0	95.913	100.0	0.004814004376367615	NZ_CYXV01000005.1	firmicutes	Roseburia faecis strain 2789STDY5608863, whole genome shotgun sequence	False	False
ISR0210_000000007720	2480	0.5432467734588021	4	3	3	3	2	False	71765	maximal	True	ISR0210_000000007720	1.0		16	7	False	False	1.0	0					non-mobilizable	chromosome	2324.0	100.0	94.0	0.0010153611066430754	NZ_LR698962.1	firmicutes	Acidaminococcus intestini isolate MGYG-HGUT-01440 chromosome 1	False	False
SPA0123_000000005016	1708	0.5432449804262233	2	1	1	1	1	False	4087	maximal	True	SPA0123_000000005016	1.0		10	5	False	False	0.9959016442298889	0					non-mobilizable	other	1708.0	97.89200000000001	100.0	0.020318042231056727	NZ_QJKD01000023.1	firmicutes	Hungatella effluvii strain DSM 24995 Ga0244553_123, whole genome shotgun sequence	False	False
MON0005_000000021551	2480	0.5432435753120377	3	2	2	2	2	False	127770	fragment	False	CHI0088_000000001804	0.9559194828809805		0	0	False	False	0.9879032373428345	0					non-mobilizable	other	2336.0	98.545	94.0	0.04463397842882277	NZ_CYXX01000026.1	firmicutes	Roseburia inulinivorans strain 2789STDY5608887, whole genome shotgun sequence	False	False
FIJ0070_000000009464	2052	0.5432412902282079	3	3	2	3	1	False	79837	fragment	False	FIJ0070_000000009464	1.0		0	0	False	False	1.0	0					non-mobilizable	chromosome	2051.0	98.34200000000001	99.0	0.0005731956581548418	CP060633.1	firmicutes	Lachnospiraceae bacterium sunii NSJ-8 chromosome, complete genome	False	False
SPA0149_000000017025	2305	0.5432391862131842	3	2	2	2	1	True	3307	fragment	False	SPA0149_000000017025	1.0		0	0	False	False	0.9995661377906799	0			MPF_T		non-mobilizable	plasmid	2305.0	99.95700000000001	100.0	0.06766519823788546	CP056935.1	enterobacteria	Escherichia coli strain RHB42-C16 plasmid pRHB42-C16_3, complete sequence	False	True
MAD0024_000000004527	2717	0.5432355103326589	4	4	4	3	1	False	70405	maximal	True	MAD0024_000000004527	1.0		1	1	False	False	1.0	0					non-mobilizable	no_good_hit	1580.0	91.772	62.0	0.0004426253557162184	AP018533.1	firmicutes	Clostridiales bacterium CCNA10 DNA, complete genome	True	False
ENG0179_000000012495	2677	0.5432355103326589	4	4	4	3	1	False	55401	maximal	True	ENG0179_000000012495	1.0		6	4	False	False	1.0	0					non-mobilizable	no_good_hit	970.0	91.75299999999999	48.0	0.000270914820895514	AP018533.1	firmicutes	Clostridiales bacterium CCNA10 DNA, complete genome	True	False
ISR0244_000000007452	3059	0.5432346471010657	4	4	4	2	2	False	27199	maximal	True	ISR0244_000000007452	1.0		12	3	False	False	0.9905197620391846	0					non-mobilizable	no_good_hit	1273.0	100.0	42.0	0.0044346207213928615	NZ_JAAIOD010000003.1	firmicutes	Dorea longicatena strain MSK.10.16 NODE_3_length_286834_cov_268.045, whole genome shotgun sequence	True	False
AST0006_000000004757	3022	0.5432336781634061	4	2	2	2	2	False	127571	maximal	True	AST0006_000000004757	1.0		6	3	False	False	0.9990072846412659	0					non-mobilizable	chromosome	3023.0	99.206	100.0	0.001006771706514713	NZ_CP053187.1	firmicutes	Turicibacter sanguinis strain MOL361 chromosome, complete genome	False	False
FIJ0141_000000014758	1992	0.5432335844183749	3	2	2	2	1	False	58425	maximal	False	SPA0015_000000010826	0.6309183349221481		0	0	False	False	1.0	0					non-mobilizable	other	1244.0	97.02600000000001	98.0	0.0003866951964554703	FP929046.1	firmicutes	Faecalibacterium prausnitzii SL3/3 draft genome	False	False
DEN0082_000000018128	2235	0.5432270269710039	3	3	3	2	2	False	69258	maximal	True	DEN0082_000000018128	1.0		2	2	False	False	1.0	0					non-mobilizable	no_good_hit	385.0	92.46799999999999	17.0	8.665448526330746e-05	LR215981.1	firmicutes	Ruthenibacterium lactatiformans isolate Ruthenibacterium lactatiformans 82B1 genome assembly, chromosome: 1	True	False
SPA0098_000000035033	1119	0.543226806270242	2	2	2	2	2	False	5028	maximal	True	SPA0098_000000035033	1.0		2	1	False	False	0.9946380853652954	0					non-mobilizable	no_good_hit	109.0	80.734	10.0	0.00042456610930791756	NZ_KB899695.1	bacteria	Deinococcus aquatilis DSM 23025 F561DRAFT_scaffold00001.1, whole genome shotgun sequence	True	False
ENG0002_000000004775	4125	0.543223050928396	5	2	2	2	1	True	68009	maximal	True	ENG0002_000000004775	1.0		6	4	False	False	0.9970909357070923	0					non-mobilizable	no_good_hit	35.0	94.286	1.0	1.5037108487872792e-05	NZ_AP019846.1	fusobacteria	Leptotrichia hongkongensis strain JMUB5056	True	True
ISR0187_000000015883	1794	0.5432195958685194	3	2	1	1	2	False	29294	maximal	True	ISR0187_000000015883	1.0		2	2	False	False	0.9988851547241211	0					non-mobilizable	no_good_hit	1095.0	98.539	61.0	0.0003512277561105282	FP929061.1	firmicutes	Anaerostipes hadrus draft genome	True	False
USA0016_01_000000008638	1736	0.5432195958685194	3	2	1	1	2	False	35766	maximal	True	USA0016_01_000000008638	1.0		61	11	False	False	0.9873272180557251	0					non-mobilizable	no_good_hit	1025.0	95.70700000000001	67.0	0.00015585579442620715	CP022464.2	firmicutes	Enterocloster bolteae strain ATCC BAA-613 chromosome, complete genome	True	False
AST0026_000000018399	1431	0.5432195958685194	2	2	1	1	2	False	119227	fragment	False	AST0026_000000018399	1.0		0	0	False	False	1.0	0					non-mobilizable	no_good_hit	1057.0	81.741	73.0	0.0009185473356898342	NZ_LT574837.1	firmicutes	Bariatricus massiliensis strain AT12, whole genome shotgun sequence	True	False
ISR0197_000000020043	1264	0.5432195958685194	3	2	1	1	2	False	35765	fragment	False	ISR0197_000000020043	0.9695173581710415		0	0	False	False	0.9359177350997925	0					non-mobilizable	chromosome	1197.0	93.15	95.0	0.00021556054678720005	NZ_CP050964.1	firmicutes	Enterocloster clostridioformis strain FDAARGOS_739 chromosome	False	False
CHI0021_000000007630	1204	0.5432195958685194	2	2	1	1	2	False	89245	fragment	False	CHI0021_000000007630	1.0		0	0	False	False	0.9991694092750549	0					non-mobilizable	other	1204.0	97.67399999999999	100.0	0.00027998755196773946	CP016318.1	firmicutes	Clostridioides difficile strain 630 delta erm, complete genome	False	False
ISR0002_000000017195	1187	0.5432195958685194	2	2	1	1	2	False	38629	maximal	True	ISR0002_000000017195	0.9620905947525912		20	7	False	False	1.0	0					non-mobilizable	other	1187.0	100.0	100.0	0.0007038203916825758	NZ_HE998567.1	firmicutes	Holdemania massiliensis AP2, whole genome shotgun sequence	False	False
ISR0052_000000031980	1181	0.5432195958685194	3	2	1	1	2	False	35765	fragment	False	ISR0197_000000020043	0.9567780737199755		0	0	False	False	0.9771380424499512	0					non-mobilizable	other	1183.0	95.01299999999999	100.0	0.0017150742255685354	NZ_FOZH01000002.1	firmicutes	Enterocloster citroniae strain NLAE-zl-G70, whole genome shotgun sequence	False	False
ISR0781_000000026431	1181	0.5432195958685194	2	2	1	1	2	False	35765	fragment	False	ISR0197_000000020043	0.9573054998803131		0	0	False	False	0.9754445552825928	0					non-mobilizable	other	1183.0	94.844	100.0	0.0017150742255685354	NZ_FOZH01000002.1	firmicutes	Enterocloster citroniae strain NLAE-zl-G70, whole genome shotgun sequence	False	False
ISR0099_000000016367	1144	0.5432195958685194	2	2	1	1	2	False	38629	maximal	False	ISR0002_000000017195	0.952797404849481		0	0	False	False	1.0	0					non-mobilizable	other	1144.0	100.0	100.0	0.004345165006025447	NZ_AJTG01000031.1	firmicutes	Aerococcus viridans LL1 Contig67, whole genome shotgun sequence	False	False
MON0041_000000062165	1142	0.5432195958685194	2	2	1	1	2	False	38629	maximal	False	ISR0002_000000017195	0.9550498995528481		0	0	False	False	0.9991243481636047	0					non-mobilizable	other	1142.0	99.912	100.0	0.0012948281770952725	NZ_HE610717.1	firmicutes	Peptoniphilus senegalensis JC140 strain type strain: JC140, whole genome shotgun sequence	False	False
USA0119_01_000000006235	3636	0.5432169751155786	4	1	1	1	1	False	54784	fragment	False	USA0119_01_000000006235	1.0		0	0	False	False	1.0	0					non-mobilizable	no_good_hit	60.0	88.333	2.0	1.5807652484567779e-06	LT594788.1	eudicots	Theobroma cacao genome assembly, chromosome: I	True	False
ENG0190_000000022176	1349	0.5432169751155786	2	1	1	1	1	False	54783	fragment	False	ENG0190_000000022176	1.0		0	0	False	False	1.0	0					non-mobilizable	no_good_hit								True	False
ISR0157_000000025731	1236	0.5432169751155786	2	1	1	1	1	False	30525	fragment	False	ISR0157_000000025731	0.9939341421143848		0	0	False	False	0.9983818531036377	0					non-mobilizable	no_good_hit								True	False
ISR0360_000000021612	1154	0.5432169751155786	1	1	1	1	1	False	30525	fragment	False	ISR0157_000000025731	0.9611650485436893		0	0	False	False	0.998266875743866	0					non-mobilizable	no_good_hit								True	False
ENG0040_000000017759	1376	0.5432099189485629	2	1	1	1	1	False	64824	maximal	True	ENG0040_000000017759	1.0		3	1	False	False	1.0	0					non-mobilizable	no_good_hit								True	False
FIJ0101_000000023916	1178	0.543208867559731	2	1	1	1	1	False	42842	fragment	False	FIJ0098_000000018079	0.6999466132109915		0	0	False	False	0.9405772686004639	0					non-mobilizable	other	1159.0	95.686	98.0	0.01755849039438371	NZ_CABKPS010000065.1	firmicutes	Phascolarctobacterium succinatutens isolate MGYG-HGUT-01365, whole genome shotgun sequence	False	False
USA0009_01_000000002394	10139	0.5432021483423348	14	5	3	4	3	True	98541	maximal	True	USA0009_01_000000002394	1.0		3	2	False	False	1.0	0					non-mobilizable	no_good_hit	1250.0	96.96	15.0	0.0016753521864151491	NZ_LT556038.1	CFB group bacteria	Prevotella lascolaii strain khD1, whole genome shotgun sequence	True	True
FIJ0009_000000003297	9777	0.5432021483423348	11	5	3	4	3	True	98546	maximal	True	FIJ0009_000000003297	1.0		6	3	False	False	1.0	0					non-mobilizable	no_good_hit	1965.0	99.84700000000001	21.0	0.004279678283247587	NZ_LT556035.1	CFB group bacteria	Prevotella lascolaii strain khD1, whole genome shotgun sequence	True	True
SPA0028_000000009769	2940	0.5432017522879744	4	4	4	4	3	False	115077	fragment	False	ISR0018_000000007133	0.9708220955579794		0	0	False	False	1.0	0					non-mobilizable	no_good_hit	915.0	73.77	30.0	0.001109797912386861	NZ_LN869528.1	firmicutes	Intestinimonas massiliensis strain GD2, whole genome shotgun sequence	True	False
MON0038_000000003235	6296	0.5432016840765845	7	4	2	3	3	False	14337	maximal	True	MON0038_000000003235	1.0		1	1	False	False	0.9998411536216736	0					non-mobilizable	no_good_hit	888.0	75.90100000000001	29.0	0.0014444269194690486	NZ_CABIYV010000001.1	firmicutes	Gemmiger formicilis isolate MGYG-HGUT-00084, whole genome shotgun sequence	True	False
USA0061_01_000000005283	2064	0.5432016127358913	2	2	1	2	1	False	893	maximal	True	USA0061_01_000000005283	1.0		11	4	False	False	1.0	0					non-mobilizable	no_good_hit								True	False
MON0081_000000010018	5517	0.5432006098773875	5	4	3	3	4	False	44374	fragment	False	MON0081_000000010018	1.0		0	0	False	False	0.999818742275238	0					non-mobilizable	chromosome	4268.0	95.361	92.0	0.0014288421464339364	NZ_CP030777.1	firmicutes	Faecalibacterium prausnitzii strain APC918/95b chromosome, complete genome	False	False
CHI0131_000000001896	6956	0.5431955480671667	6	6	6	5	5	False	103247	maximal	True	CHI0131_000000001896	1.0		332	11	False	False	1.0	0					non-mobilizable	other	6956.0	100.0	100.0	0.0020995072874486595	AP019738.1	CFB group bacteria	Alistipes onderdonkii subsp. vulgaris 5NYCFAH2 DNA, complete genome	False	False
FIJ0090_000000004750	7395	0.5431953677062237	11	7	2	4	7	True	74253	fragment	False	FIJ0090_000000004750	1.0		0	0	False	False	1.0	0					non-mobilizable	no_good_hit	2130.0	95.587	81.0	0.04866285714285714	NZ_VZBY01000066.1	CFB group bacteria	Prevotella copri strain BVe41210 NODE_30_length_43750_cov_25.2657_ID_59, whole genome shotgun sequence	True	True
FIJ0007_000000002495	6859	0.5431953677062237	10	7	2	4	7	True	74253	fragment	False	FIJ0090_000000004750	0.9637592968221771		0	0	False	False	1.0	0					non-mobilizable	no_good_hit	1923.0	95.684	80.0	0.04393142857142857	NZ_VZBY01000066.1	CFB group bacteria	Prevotella copri strain BVe41210 NODE_30_length_43750_cov_25.2657_ID_59, whole genome shotgun sequence	True	True
FIJ0123_000000010549	3044	0.5431946178549406	3	3	2	3	1	False	105017	fragment	False	ISR0088_000000007877	0.7266021798045553		0	0	False	False	0.9983574151992798	0					non-mobilizable	no_good_hit	80.0	83.75	3.0	1.19443997380195e-05	NC_020291.1	firmicutes	Clostridium saccharoperbutylacetonicum N1-4(HMT), complete sequence	True	False
SPA0038_000000001795	14878	0.5431941961938077	15	10	4	6	9	True	7057	maximal	True	SPA0038_000000001795	1.0		1	1	False	False	1.0	0					non-mobilizable	no_good_hit	9007.0	79.96	61.0	0.0021630197326457184	NZ_LT594621.1	CFB group bacteria	Culturomica massiliensis strain Marseille-P2698T, whole genome shotgun sequence	True	True
FIJ0046_000000017781	1813	0.5431833817681337	3	3	2	3	1	False	46966	maximal	True	FIJ0046_000000017781	1.0		3	3	False	False	0.9988968372344971	0					non-mobilizable	no_good_hit	868.0	73.157	47.0	0.001154341998090481	NZ_LN908976.1	firmicutes	Bittarella massiliensis strain GD6, whole genome shotgun sequence	True	False
ISR0112_000000014529	2328	0.5431814405828087	3	3	3	3	3	False	67291	maximal	True	ISR0112_000000014529	1.0		19	6	False	False	0.9957044720649719	0					non-mobilizable	chromosome	2323.0	94.318	99.0	0.00032703687372509255	NZ_CP012801.1	CFB group bacteria	Bacteroides cellulosilyticus strain WH2 chromosome, complete genome	False	False
ISR0039_000000003410	7786	0.5431810917170671	13	6	2	3	6	False	110803	maximal	True	ISR0039_000000003410	1.0		1	1	False	False	1.0	0					non-mobilizable	no_good_hit	2360.0	95.89	67.0	0.00036110836728244335	CP041230.1	CFB group bacteria	Bacteroides xylanisolvens strain H207 chromosome, complete genome	True	False
FIJ0067_000000002101	14582	0.543178509471549	15	9	8	9	8	True	101309	maximal	True	FIJ0067_000000002101	1.0		21	4	False	False	1.0	0					non-mobilizable	plasmid	5280.0	98.163	91.0	0.04558305725634399	CP042465.1	CFB group bacteria	Prevotella copri strain YF2 plasmid unnamed1	False	True
ISR0137_000000015152	1628	0.5431774236894392	2	2	2	2	2	False	119091	backbone	False	ISR0851_000000006747	0.22828209207723296	PS816	0	0	False	True	0.9932432174682617	0					non-mobilizable	no_good_hit	1447.0	97.719	89.0	0.006688189748475962	CP021632.1	other sequences	Unidentified plasmid plasmid apr38_000077F, complete sequence	True	True
AST0092_000000003855	4468	0.5431772805887837	7	5	2	5	3	False	109716	maximal	True	AST0092_000000003855	1.0		2	2	False	False	0.9995523691177368	0					non-mobilizable	no_good_hit	1039.0	84.889	41.0	0.0002307855968422655	LR027880.1	firmicutes	Roseburia intestinalis L1-82 genome assembly, chromosome: 1	True	False
ISR0797_000000004265	2713	0.5431749219368558	4	4	4	3	2	False	21939	maximal	True	ISR0797_000000004265	1.0		1	1	False	False	0.999262809753418	0					non-mobilizable	no_good_hit	1060.0	76.887	74.0	0.0001620141076899927	CP041230.1	CFB group bacteria	Bacteroides xylanisolvens strain H207 chromosome, complete genome	True	False
MON0011_000000024881	1886	0.5431722905626262	3	3	3	3	3	False	52147	maximal	True	MON0011_000000024881	1.0		64	9	False	False	1.0	0					non-mobilizable	other	1810.0	91.65700000000001	96.0	0.02835642693310711	NZ_QRYH01000011.1	firmicutes	Holdemanella biformis strain AF15-5 AF15-5.Scaf11, whole genome shotgun sequence	False	False
ISR0037_000000018755	1294	0.5431674740236231	1	1	1	1	1	False	47456	fragment	False	FIJ0040_000000019130	0.9448302469135803		0	0	False	False	1.0	0					non-mobilizable	no_good_hit								True	False
ENG0168_000000006105	4736	0.5431647729337071	5	5	4	4	3	False	73110	maximal	True	ENG0168_000000006105	1.0		15	5	False	False	1.0	0					non-mobilizable	no_good_hit	2567.0	99.68799999999999	54.0	0.0013528766429671511	NZ_GG698602.1	firmicutes	Dialister invisus DSM 15470 Scfld0, whole genome shotgun sequence	True	False
ISR0356_000000009435	2063	0.5431610008283332	4	1	1	1	1	False	23914	fragment	False	ISR0356_000000009435	1.0		0	0	False	False	0.9980610609054565	0					non-mobilizable	no_good_hit								True	False
ENG0079_000000012043	2738	0.5431590657880184	4	3	3	3	3	False	106585	fragment	False	ENG0107_000000009843	0.9859785218085898		0	0	False	False	0.9978086352348328	0					non-mobilizable	other	2738.0	100.0	100.0	0.0008290555339986981	NZ_AP019735.1	CFB group bacteria	Alistipes communis strain 5CBH24	False	False
FIJ0123_000000003612	9113	0.5431585553803772	12	7	5	6	5	True	41386	maximal	True	FIJ0123_000000003612	1.0		0	0	False	False	0.9984637498855591	0					non-mobilizable	no_good_hit	67.0	85.075	1.0	0.00023559089821748302	NZ_AYZQ01000003.1	firmicutes	Lactobacillus brantae DSM 23927 Scaffold3, whole genome shotgun sequence	True	True
FIJ0121_000000007105	3657	0.5431580051638353	4	2	1	2	2	False	41494	maximal	True	FIJ0121_000000007105	1.0		1	1	False	False	1.0	0					non-mobilizable	no_good_hit	509.0	71.513	13.0	0.00020015341001651163	NZ_LN831027.1	fusobacteria	Fusobacterium nucleatum subsp. polymorphum strain NCTC10562 chromosome 1	True	False
ENG0192_000000002439	6165	0.5431578491413728	6	6	6	6	4	False	54663	maximal	True	ENG0192_000000002439	1.0		99	8	False	False	0.9990267753601074	0					non-mobilizable	no_good_hit	2489.0	99.92	40.0	0.015162133668102843	NZ_SPHG01000007.1	CFB group bacteria	Alistipes shahii strain BSD2780061688st1_A10 NODE_7_length_164093_cov_57.8536, whole genome shotgun sequence	True	False
ISR0357_000000024067	1111	0.5431570990237378	2	2	2	2	2	False	116768	fragment	False	AST0035_000000013752	0.9484060402684564		0	0	False	False	0.9927992820739746	0					non-mobilizable	chromosome	1111.0	99.64	100.0	0.00015678783258618988	CP041395.1	CFB group bacteria	Bacteroides ovatus strain 3725 D1 iv chromosome, complete genome	False	False
MAD0053_000000003347	3707	0.5431564765111949	2	2	2	2	1	True	17227	fragment	False	MAD0053_000000003347	1.0		0	0	False	False	1.0	0					non-mobilizable	no_good_hit	53.0	92.45299999999999	1.0	0.00013062471268843244	CP017294.1	g-proteobacteria	Pseudomonas aeruginosa strain PA83 plasmid unnamed1, complete sequence	True	True
FIJ0020_000000008805	2553	0.5431564765111949	2	2	2	2	1	True	49789	fragment	False	FIJ0020_000000008805	1.0		0	0	False	False	1.0	0					non-mobilizable	no_good_hit								True	True
MAD0025_000000003805	2863	0.5431553355079289	5	4	3	3	2	False	47616	maximal	True	MAD0025_000000003805	1.0		18	6	False	False	1.0	0					non-mobilizable	other	580.0	99.48299999999999	93.0	0.00013508179097457664	FP929050.1	firmicutes	Roseburia intestinalis XB6B4 draft genome	False	False
MAD0070_000000004323	4106	0.5431540643364925	4	3	2	2	0	True	16383	maximal	True	MAD0070_000000004323	1.0		1	1	False	False	0.997077465057373	0					non-mobilizable	no_good_hit								True	True
USA0059_01_000000002437	9750	0.543152515416101	10	8	5	8	5	False	76813	maximal	True	USA0059_01_000000002437	1.0		6	3	False	False	0.9986666440963745	0					non-mobilizable	no_good_hit	5887.0	96.68799999999999	84.0	0.001560857084322155	FP929032.1	CFB group bacteria	Alistipes shahii WAL 8301 draft genome	True	False
ISR0292_000000017415	1195	0.5431476380155403	2	1	1	1	1	False	25860	maximal	True	ISR0292_000000017415	1.0		50	6	False	False	1.0	0					non-mobilizable	no_good_hit								True	False
ISR0776_000000003392	7866	0.5431472715761467	10	9	5	6	7	True	71098	maximal	True	ISR0776_000000003392	1.0		18	5	False	False	1.0	0					non-mobilizable	no_good_hit	1253.0	87.15100000000001	18.0	0.0026555508033679533	NZ_LT700192.1	CFB group bacteria	Parabacteroides massiliensis strain SN4, whole genome shotgun sequence	True	True
ISR0830_000000005637	4207	0.5431421312599317	3	3	1	2	3	False	56581	maximal	True	ISR0830_000000005637	1.0		462	11	False	False	0.992155909538269	0					non-mobilizable	other	4207.0	100.0	100.0	0.04928463458361163	NZ_CZAI01000013.1	CFB group bacteria	Bacteroides caccae strain 2789STDY5834880, whole genome shotgun sequence	False	False
CAN0003_000000007508	6314	0.5431418687105408	8	5	3	5	1	True	124833	fragment	False	CAN0003_000000007508	1.0		0	0	False	False	0.9996832609176636	0					non-mobilizable	no_good_hit	47.0	97.87200000000001	1.0	9.74662793158969e-06	NC_008576.1	a-proteobacteria	Magnetococcus marinus MC-1, complete sequence	True	True
USA0135_01_000000001964	6769	0.5431406577339737	6	5	5	5	5	False	95671	fragment	False	USA0135_01_000000001964	1.0		0	0	False	False	0.9998522400856018	0					non-mobilizable	other	6370.0	99.56	94.0	0.03458912851037022	NZ_CZBD01000009.1	firmicutes	Flavonifractor plautii strain 2789STDY5834932, whole genome shotgun sequence	False	False
ISR0147_000000007928	3036	0.543139963903107	4	4	4	4	3	False	30956	maximal	True	ISR0147_000000007928	1.0		44	9	False	False	0.9825428128242493	0					non-mobilizable	no_good_hit	1021.0	73.751	32.0	0.00028826734770065406	NZ_BFBT01000001.1	firmicutes	Lawsonibacter asaccharolyticus strain 3BBH22, whole genome shotgun sequence	True	False
ISR0265_000000010450	1629	0.5431397430538881	3	3	3	3	2	False	26599	fragment	False	ISR0265_000000010450	1.0		0	0	False	False	0.9938612580299377	0					non-mobilizable	no_good_hit	1036.0	78.764	63.0	0.04829826295720943	NZ_CABKPS010000054.1	firmicutes	Phascolarctobacterium succinatutens isolate MGYG-HGUT-01365, whole genome shotgun sequence	True	False
CAN0021_000000029765	1470	0.5431381565329336	2	2	2	1	0	True	91464	maximal	True	CAN0021_000000029765	1.0		2	2	False	False	0.9986394643783569	0					non-mobilizable	no_good_hit								True	True
ISR0172_000000000320	41345	0.5431378400429762	36	22	14	21	6	True	99309	fragment	False	ISR0172_000000000320	1.0		0	0	False	True	0.9988874197006226	0					non-mobilizable	plasmid	25156.0	95.79799999999999	97.0	0.34728045051402323	CP021583.1	other sequences	Unidentified plasmid plasmid GF1-2_000127F, complete sequence	False	True
SPA0062_000000006370	5031	0.54313723076139	3	2	1	2	2	False	22522	maximal	True	SPA0062_000000006370	1.0		72	10	False	False	0.9952296018600464	0					non-mobilizable	other	5037.0	90.03399999999999	100.0	0.002591493101888441	NZ_LT700191.1	CFB group bacteria	Parabacteroides massiliensis strain SN4, whole genome shotgun sequence	False	False
CHI0151_000000009005	2778	0.5431348971168574	3	3	3	3	2	False	79483	maximal	True	CHI0151_000000009005	1.0		83	13	False	False	0.9964002966880798	0					non-mobilizable	no_good_hit								True	False
MAD0096_000000009246	1995	0.5431293945268789	3	3	3	3	3	False	117310	maximal	False	MON0090_000000029355	0.9691176470588235		0	0	False	False	0.9989975094795227	0					non-mobilizable	other	1995.0	97.34299999999999	100.0	0.003907122562946997	NZ_CABKQR010000003.1	actinobacteria	Senegalimassilia anaerobia isolate MGYG-HGUT-01387, whole genome shotgun sequence	False	False
ENG0145_000000001359	19063	0.5431280219402563	14	5	5	5	3	True	57528	maximal	True	ENG0145_000000001359	1.0		28	6	False	False	1.0	0					non-mobilizable	no_good_hit	10360.0	98.861	87.0	0.002005075213549802	CP013020.1	CFB group bacteria	Bacteroides vulgatus strain mpk genome	True	True
MON0039_000000005117	7613	0.5431276496506847	7	5	5	5	3	False	11964	maximal	True	MON0039_000000005117	1.0		1	1	False	False	0.999868631362915	0					non-mobilizable	no_good_hit	90.0	84.444	1.0	1.374134058623402e-05	CP056483.1	enterobacteria	Klebsiella sp. RHBSTW-00464 chromosome, complete genome	True	False
MON0033_000000044330	1339	0.5431262497311811	2	2	2	2	2	False	12276	maximal	True	MON0033_000000044330	1.0		9	6	False	False	0.9985063672065735	0					non-mobilizable	other	1339.0	99.925	100.0	0.0005801789535531625	NZ_MCGI01000001.1	firmicutes	Eisenbergiella tayi strain NML 120489 BEH84_contig000001, whole genome shotgun sequence	False	False
MON0083_000000010883	3119	0.5431222596106245	3	3	3	3	2	False	91319	fragment	False	MON0048_000000010648	0.8163104402816301		0	0	False	False	0.9990381598472595	0					non-mobilizable	no_good_hit								True	False
CAN0003_000000003911	10917	0.5431215380605171	8	7	7	6	6	True	116516	maximal	True	CAN0003_000000003911	1.0		68	10	False	False	1.0	0					non-mobilizable	other	7155.0	98.854	99.0	0.04342351001636442	NZ_KE150241.1	d-proteobacteria	Bilophila wadsworthia 3_1_6 acCls-supercont2.4, whole genome shotgun sequence	False	True
FIJ0001_000000016563	1287	0.5431188563328763	1	1	1	1	1	False	52521	maximal	True	FIJ0001_000000016563	1.0		70	9	False	False	0.999222993850708	0					non-mobilizable	chromosome	1287.0	98.601	100.0	0.000252575643066229	CP052181.1	enterobacteria	Klebsiella pneumoniae strain F16KP0037 chromosome, complete genome	False	False
FIJ0088_000000020139	1451	0.5431186964066148	3	2	2	2	1	False	43645	fragment	False	FIJ0088_000000020139	1.0		0	0	False	False	0.9993107914924622	0					non-mobilizable	no_good_hit	1182.0	91.54	81.0	0.016827747912615806	NZ_QSFS01000020.1	firmicutes	Dorea formicigenerans strain AM42-8 AM42-8.Scaf20, whole genome shotgun sequence	True	False
ISR0135_000000006654	2825	0.5431176119381473	5	4	1	4	1	False	31431	maximal	True	ISR0135_000000006654	1.0		1	1	False	False	0.9883185625076294	0					non-mobilizable	no_good_hit								True	False
DEN0038_000000004403	1163	0.5431161280268613	1	1	1	1	1	False	73332	maximal	True	DEN0038_000000004403	1.0		146	8	False	False	1.0	0					non-mobilizable	other	1163.0	98.022	100.0	0.006590514649999433	NZ_CABMOJ010000047.1	CFB group bacteria	Paraprevotella clara isolate MGYG-HGUT-02540, whole genome shotgun sequence	False	False
MON0011_000000017959	2633	0.5431155569678958	3	3	3	3	3	False	13685	maximal	True	MON0011_000000017959	1.0		172	12	False	False	0.9996201992034912	0					non-mobilizable	other	2575.0	95.34	99.0	0.017623739327504398	NZ_CYXX01000006.1	firmicutes	Roseburia inulinivorans strain 2789STDY5608887, whole genome shotgun sequence	False	False
USA0008_01_000000003831	1894	0.5431150400802276	2	2	2	2	2	False	2101	maximal	True	USA0008_01_000000003831	1.0		167	10	False	False	1.0	0					non-mobilizable	other	1890.0	99.84100000000001	99.0	0.0005688967378635865	AP018532.1	firmicutes	Oscillibacter sp. PEA192 DNA, complete genome	False	False
FIJ0144_000000029268	1103	0.5431112768161507	1	1	1	1	1	False	40029	fragment	False	FIJ0144_000000029268	1.0		0	0	False	False	0.9981867671012878	0					non-mobilizable	other	1093.0	77.768	99.0	0.0005280394295420524	NZ_KB913034.1	firmicutes	Allobaculum stercoricanis DSM 13633 AllstDRAFT_scaffold1.1, whole genome shotgun sequence	False	False
FIJ0017_000000005440	5065	0.5431069476302939	6	6	5	6	4	False	96234	maximal	True	FIJ0017_000000005440	1.0		11	8	False	False	1.0	0					non-mobilizable	chromosome	3881.0	90.363	94.0	0.0018736246463376296	CP035368.2	g-proteobacteria	Haemophilus parainfluenzae strain LC_1315_18 chromosome, complete genome	False	False
SPA0106_000000008329	4658	0.5431049571722131	3	3	3	3	2	False	4752	fragment	False	SPA0106_000000008329	1.0		0	0	False	False	0.997638463973999	0					non-mobilizable	other	4639.0	99.741	99.0	0.03173278233144953	NZ_CYZN01000009.1	firmicutes	Blautia wexlerae strain 2789STDY5834863, whole genome shotgun sequence	False	False
ISR0843_000000006168	2676	0.5431042691071576	4	2	1	1	1	False	77089	fragment	False	ISR0843_000000006168	0.9998516540572616		0	0	False	False	1.0	0					non-mobilizable	other	2674.0	96.29799999999999	99.0	0.011874963877169038	NZ_CZBD01000004.1	firmicutes	Flavonifractor plautii strain 2789STDY5834932, whole genome shotgun sequence	False	False
CHI0187_000000006862	2437	0.5431042691071576	3	2	1	1	1	False	77089	fragment	False	ISR0843_000000006168	0.9700808518649348		0	0	False	False	0.9983586668968201	0					non-mobilizable	other	2437.0	96.389	100.0	0.010821288684773282	NZ_CZBD01000004.1	firmicutes	Flavonifractor plautii strain 2789STDY5834932, whole genome shotgun sequence	False	False
DEN0085_000000013393	2247	0.5431042691071576	2	2	1	1	1	False	77089	fragment	False	ISR0843_000000006168	0.6405416495691424		0	0	False	False	1.0	0					non-mobilizable	other	2247.0	96.351	100.0	0.00997657017610158	NZ_CZBD01000004.1	firmicutes	Flavonifractor plautii strain 2789STDY5834932, whole genome shotgun sequence	False	False
MON0078_000000036862	1289	0.5431025689968335	2	2	2	1	1	False	10137	fragment	False	MON0078_000000036862	1.0		0	0	False	False	0.9976726174354553	0					non-mobilizable	no_good_hit	240.0	74.167	18.0	9.00606740677379e-05	NZ_LN879430.1	firmicutes	Herbinix luporum strain SD1D chromosome I	True	False
MON0088_000000024135	1341	0.5431000530982487	2	2	2	2	2	False	110603	fragment	False	MON0088_000000024135	0.9373408603635334		0	0	False	False	0.9932885766029358	0					non-mobilizable	other	1341.0	93.139	100.0	0.0004034483391928685	FP929045.1	firmicutes	Faecalibacterium prausnitzii L2/6 draft genome	False	False
ISR0843_000000001550	8780	0.5430962542263863	9	7	3	7	4	True	86826	fragment	False	ISR0843_000000001550	1.0		0	0	False	False	1.0	0					non-mobilizable	other	8790.0	92.765	100.0	0.207770709674368	NZ_WNCH01000020.1	b-proteobacteria	Parasutterella excrementihominis strain BIOML-A6 scaffold20_size42287, whole genome shotgun sequence	False	True
ISR0031_000000010202	2216	0.5430932221143459	4	4	4	4	4	False	37015	maximal	True	ISR0031_000000010202	1.0		3	1	False	False	1.0	0					non-mobilizable	no_good_hit	33.0	96.97	1.0	1.2426730830020185e-05	CP024185.2	g-proteobacteria	Moraxella osloensis strain TT16 chromosome, complete genome	True	False
ISR0310_000000004882	3268	0.5430904999182915	3	3	3	3	3	False	83683	fragment	False	ISR0310_000000004882	1.0		0	0	False	False	1.0	0					non-mobilizable	chromosome	3268.0	99.725	100.0	0.0006171983539865876	CP041934.1	enterobacteria	Klebsiella pneumoniae strain KP14003 chromosome, complete genome	False	False
FIJ0083_000000010836	3217	0.5430890308233135	4	4	4	3	1	False	128953	maximal	True	FIJ0083_000000010836	1.0	PS1059	1	1	False	True	1.0	0					non-mobilizable	no_good_hit	1500.0	81.333	67.0	0.00024354878626601332	NZ_UFVT01000001.1	firmicutes	Blautia coccoides strain NCTC11035, whole genome shotgun sequence	True	True
ENG0145_000000018568	1586	0.5430889578968984	3	2	0	1	1	True	57477	maximal	True	ENG0145_000000018568	1.0		1	1	False	False	0.9873896837234497	0					non-mobilizable	no_good_hit	36.0	97.22200000000001	2.0	1.14344109122177e-05	LT594516.1	apicomplexans	Plasmodium ovale genome assembly, chromosome: 12	True	True
MON0080_000000024575	2152	0.5430869388164394	3	3	3	3	2	False	10052	maximal	True	MON0080_000000024575	1.0		21	9	False	False	1.0	0					non-mobilizable	no_good_hit	143.0	76.923	7.0	3.1986613145447014e-05	NZ_CP023665.1	firmicutes	Bacillus paralicheniformis strain Bac84 chromosome, complete genome	True	False
MON0075_000000004063	4798	0.5430828793391307	8	5	5	4	4	False	131675	maximal	False	SPA0077_000000005750	0.9503358436800325		0	0	False	False	0.9997915625572205	0					non-mobilizable	no_good_hit	900.0	87.556	19.0	0.00027322779299945263	NZ_LN866274.1	firmicutes	Clostridium phoceensis strain GD3, whole genome shotgun sequence	True	False
ISR0320_000000016047	1617	0.5430817296128231	2	1	1	1	1	False	25055	fragment	False	ISR0320_000000016047	1.0		0	0	False	False	0.9993815422058105	0					non-mobilizable	no_good_hit	55.0	94.545	3.0	1.9615455646679012e-05	NZ_JNLH01000001.1	firmicutes	Pseudobutyrivibrio ruminis HUN009 BO15DRAFT_scf7180000000004_quiver_dupTrim_9066.1_C, whole genome shotgun sequence	True	False
ENG0135_000000005124	3996	0.5430790779837135	4	4	4	2	0	False	58104	fragment	False	ENG0135_000000005124	1.0		0	0	False	False	0.989739716053009	0					non-mobilizable	no_good_hit	462.0	85.281	12.0	0.00039572581780474323	NZ_BHVZ01000001.1	firmicutes	Anaerotignum faecicola strain KCTC 15736 Contigs01, whole genome shotgun sequence	True	False
SPA0023_000000012912	2102	0.5430777715080699	2	2	2	2	2	False	7622	maximal	True	SPA0023_000000012912	1.0		5	4	False	False	1.0	0					non-mobilizable	chromosome	2102.0	91.912	100.0	0.0007200642951269709	CP044227.1	firmicutes	Flintibacter sp. KGMB00164 chromosome, complete genome	False	False
ENG0135_000000016098	1404	0.5430688765007599	2	1	1	1	1	False	58068	maximal	True	ENG0135_000000016098	1.0		0	0	False	False	0.9693732261657715	0					non-mobilizable	no_good_hit	1086.0	98.711	77.0	0.007086732461153602	NZ_JAAIPV010000007.1	firmicutes	Blautia faecis strain MSK.11.45 NODE_7_length_153103_cov_99.9729, whole genome shotgun sequence	True	False
AST0113_000000017736	2131	0.5430687898678324	4	4	4	3	3	False	106609	fragment	False	ENG0027_000000009711	0.8204980408569162		0	0	False	False	0.9990614652633667	0					non-mobilizable	other	2131.0	98.311	100.0	0.008372180776215146	NZ_CYXV01000004.1	firmicutes	Roseburia faecis strain 2789STDY5608863, whole genome shotgun sequence	False	False
MAD0064_000000010578	1992	0.54306863598476	3	3	3	2	2	False	17269	maximal	True	MAD0064_000000010578	1.0		1	1	False	False	0.9819276928901672	0					non-mobilizable	no_good_hit	100.0	79.0	5.0	0.0039463948039135084	NZ_FQXP01000016.1	firmicutes	Clostridium collagenovorans DSM 3089, whole genome shotgun sequence	True	False
ISR0165_000000013343	1710	0.5430677377834654	3	2	1	2	1	False	30240	fragment	False	ISR0165_000000013343	1.0		0	0	False	False	0.9976608157157898	0					non-mobilizable	no_good_hit	1060.0	98.01899999999999	88.0	0.0003009383702110835	NZ_LT907978.1	firmicutes	Anaerobutyricum hallii isolate EH1 chromosome I	True	False
AST0012_000000006389	3177	0.5430624604553902	4	4	3	4	2	False	125541	maximal	True	AST0012_000000006389	1.0		3	2	False	False	0.9858356714248657	0					non-mobilizable	no_good_hit								True	False
ENG0139_000000018956	1205	0.5430621952172949	2	1	0	1	1	False	57820	fragment	False	ENG0139_000000018956	1.0		0	0	False	False	0.9883817434310913	0					non-mobilizable	plasmid	1210.0	96.529	98.0	0.2726449275362319	CP055938.1	enterobacteria	Escherichia coli strain RHBSTW-00093 plasmid pRHBSTW-00093_5, complete sequence	False	True
ENG0135_000000005706	3671	0.5430554395171225	4	3	3	3	3	False	103031	fragment	False	ISR0354_000000005093	0.9591631422044958		0	0	False	False	0.9931898713111877	0					non-mobilizable	other	3452.0	81.46	94.0	0.9997091332169866	NZ_LNAM01000042.1	firmicutes	Acetivibrio ethanolgignens strain ACET-33324 ACET-33324.Scaf136, whole genome shotgun sequence	False	False
TAN0007_000000021916	1843	0.5430533654802986	2	2	2	2	2	False	2817	maximal	True	TAN0007_000000021916	1.0		1	1	False	False	0.9810092449188232	0					non-mobilizable	no_good_hit	863.0	95.59700000000001	47.0	0.000210852995988154	AP018536.1	firmicutes	Lachnospiraceae bacterium GAM79 DNA, complete genome	True	False
ENG0184_000000005574	4156	0.5430517333799129	4	3	2	2	2	False	106944	maximal	True	ENG0184_000000005574	1.0		15	5	False	False	0.9853224158287048	0					non-mobilizable	no_good_hit	1372.0	73.251	33.0	0.018848693855325803	NZ_LOHE01000056.1	firmicutes	Abyssisolibacter fermentans strain MCWD3 contig00056, whole genome shotgun sequence	True	False
MAD0093_000000009852	3063	0.5430460720050679	3	3	3	3	3	False	39406	maximal	True	MAD0093_000000009852	1.0		75	10	False	False	0.9990205764770508	0					non-mobilizable	chromosome	1345.0	85.874	95.0	0.00046742132612414655	CP023819.1	firmicutes	Faecalibacterium prausnitzii strain Indica chromosome, complete genome	False	False
ENG0113_000000012476	2251	0.5430460128490582	3	3	3	3	1	False	59612	maximal	True	ENG0113_000000012476	1.0		0	0	False	False	0.9840071201324463	0					non-mobilizable	no_good_hit	299.0	95.652	13.0	0.07308641975308643	LN852910.1		Uncultured prokaryote from Rat gut metagenome metamobilome, plasmid pRGRH0237	True	False
ETH0001_000000008998	3046	0.5430448938937328	5	3	2	2	2	True	53561	maximal	True	ETH0001_000000008998	1.0		3	2	False	False	0.9996716976165771	0					non-mobilizable	no_good_hit	522.0	76.82	17.0	0.004530744336569579	NZ_QEKJ01000007.1	firmicutes	Agathobaculum butyriciproducens strain DSM 100391 Ga0215719_107, whole genome shotgun sequence	True	True
AST0047_000000003552	5642	0.5430414045245576	7	6	4	5	5	False	122193	fragment	False	FIJ0096_000000004876	0.6362932226832642		0	0	False	False	0.9966323971748352	0					non-mobilizable	other	5605.0	96.806	99.0	0.09722077651712294	NZ_WNAF01000013.1	firmicutes	[Ruminococcus] faecis strain BIOML-A1 scaffold13_size57642, whole genome shotgun sequence	False	False
ISR0147_000000011824	2068	0.543034563317431	2	2	2	2	1	False	131313	fragment	False	ISR0147_000000011824	1.0		0	0	False	False	0.9927465915679932	0					non-mobilizable	no_good_hit	60.0	86.667	3.0	9.476062101935125e-06	CP013923.1	b-proteobacteria	Achromobacter denitrificans strain USDA-ARS-USMARC-56712, complete genome	True	False
MON0031_000000010114	3384	0.5430339067883849	3	3	3	3	3	False	68956	maximal	True	MON0031_000000010114	1.0		14	3	False	False	0.9976359605789185	0					non-mobilizable	other	3149.0	80.946	93.0	0.0008316146189096166	FP929037.1	firmicutes	Clostridium saccharolyticum-like K10 draft genome	False	False
DEN0062_000000005123	3429	0.5430197056700242	2	2	2	2	2	False	85340	maximal	True	DEN0062_000000005123	1.0		1	1	False	False	0.9848352074623108	0					non-mobilizable	no_good_hit	1272.0	98.506	37.0	0.006469279828164526	NZ_CYXV01000007.1	firmicutes	Roseburia faecis strain 2789STDY5608863, whole genome shotgun sequence	True	False
AST0093_000000007412	2446	0.5430173472474028	3	2	2	1	2	False	109551	maximal	True	AST0093_000000007412	1.0		2	2	False	False	0.997955858707428	0					non-mobilizable	no_good_hit	685.0	95.47399999999999	43.0	0.02396132557976599	HM197723.1	firmicutes	Lactococcus lactis subsp. lactis strain IL594 plasmid pIL7, complete sequence	True	False
CHI0117_000000006095	2416	0.5430171902793797	4	3	2	3	1	False	82094	maximal	True	CHI0117_000000006095	1.0		11	3	False	False	0.9995861053466797	0					non-mobilizable	no_good_hit	884.0	99.54799999999999	69.0	0.00030676764869371875	NZ_FNWC01000007.1	firmicutes	Coprococcus phoceensis strain Marseille-P3062T, whole genome shotgun sequence	True	False
FIJ0042_000000022131	1104	0.5430114103573127	4	2	2	2	1	True	47260	maximal	True	FIJ0042_000000022131	1.0		1	1	False	False	0.9981883764266968	0					non-mobilizable	no_good_hit	946.0	97.35700000000001	85.0	0.000302592981700009	FP929039.1	firmicutes	Coprococcus sp. ART55/1 draft genome	True	True
ENG0075_000000015280	1608	0.5430097097940471	2	2	2	1	2	False	121112	fragment	False	ENG0200_000000010145	0.5940940498159761		0	0	False	False	1.0	0					non-mobilizable	chromosome	1608.0	99.316	100.0	0.0005065225415138878	LR699012.1	firmicutes	Anaerostipes hadrus isolate MGYG-HGUT-02528 genome assembly, chromosome: 1	False	False
FIJ0063_000000013892	1973	0.5430095536501165	2	2	1	2	1	False	45593	fragment	False	FIJ0063_000000013892	1.0		0	0	False	False	0.9574252367019653	0					non-mobilizable	no_good_hit	33.0	96.97	2.0	0.0027439547247470417	XM_026440045.1	bees	PREDICTED: Apis mellifera DNA-dependent protein kinase catalytic subunit (LOC552548), mRNA	True	False
CHI0045_000000010831	1942	0.5430076157334603	2	2	1	2	2	False	87139	maximal	False	ISR0326_000000009739	0.9645906579608238		0	0	False	False	1.0	0					non-mobilizable	no_good_hit	896.0	82.25399999999999	46.0	0.00027003579410632514	CP039393.1	CFB group bacteria	Muribaculum sp. TLL-A4 chromosome	True	False
MAD0038_000000009359	1569	0.5430074487159102	3	2	1	2	1	False	18540	maximal	True	MAD0038_000000009359	1.0		19	5	False	False	0.9859783053398132	0					non-mobilizable	no_good_hit	288.0	74.306	18.0	6.492638674705533e-05	NZ_ARWH01000001.1	b-proteobacteria	Methyloversatilis universalis Fam500 Metunv3DRAFT_Contig245.1_C, whole genome shotgun sequence	True	False
ISR0118_000000008163	1963	0.5430046844173978	3	3	3	1	2	True	32381	maximal	True	ISR0118_000000008163	1.0		45	8	False	False	0.9954151511192322	0					non-mobilizable	no_good_hit	1139.0	99.824	58.0	0.00047268008779056535	NZ_AP019697.1	firmicutes	Dialister hominis strain 5BBH33	True	True
FIJ0009_000000004704	7122	0.5430035505842807	8	4	3	3	3	True	128106	maximal	True	FIJ0009_000000004704	0.9997191709043207		12	1	True	True	1.0	41					non-mobilizable	no_good_hit	1676.0	90.75200000000001	61.0	0.25288053365676166	HG796266.1	bacteria	Uncultured bacterium extrachromosomal DNA RGI00148	True	True
FIJ0003_000000003537	7060	0.5430035505842807	8	4	3	3	3	True	128106	maximal	False	FIJ0009_000000004704	0.999292950395989		0	0	True	True	1.0	1					non-mobilizable	no_good_hit	1846.0	91.441	61.0	0.27850212249848394	HG796266.1	bacteria	Uncultured bacterium extrachromosomal DNA RGI00148	True	True
FIJ0157_000000002767	7059	0.5430035505842807	8	4	3	3	3	True	128106	maximal	False	FIJ0009_000000004704	0.9997164511299106		0	0	True	True	1.0	3					non-mobilizable	no_good_hit	1845.0	91.382	61.0	0.27850212249848394	HG796266.1	bacteria	Uncultured bacterium extrachromosomal DNA RGI00148	True	True
FIJ0086_000000004238	6990	0.5430035505842807	9	4	3	3	3	True	128106	maximal	False	FIJ0009_000000004704	0.9914713333694879		0	0	True	True	1.0	3					non-mobilizable	no_good_hit	1676.0	90.75200000000001	60.0	0.25288053365676166	HG796266.1	bacteria	Uncultured bacterium extrachromosomal DNA RGI00148	True	True
ENG0172_000000021754	1129	0.5430018067784431	2	2	2	2	2	False	55700	maximal	True	ENG0172_000000021754	1.0		3	1	False	False	0.9991142749786377	0					non-mobilizable	no_good_hit	43.0	97.67399999999999	4.0	1.1027422311153424e-05	CP005587.1	a-proteobacteria	Hyphomicrobium denitrificans 1NES1, complete genome	True	False
SPA0106_000000025697	1490	0.5430016010879671	2	2	2	2	2	False	4739	maximal	True	SPA0106_000000025697	1.0		318	14	False	False	1.0	0					non-mobilizable	chromosome	738.0	96.61200000000001	100.0	0.00023722628325398393	CP048437.1	firmicutes	Faecalibacterium prausnitzii A2-165 strain JCM 31915 chromosome, complete genome	False	False
ISR0255_000000017658	1830	0.5429993194959051	3	3	2	3	1	False	129965	fragment	False	FIJ0121_000000010166	0.11888185707749807		0	0	False	False	1.0	0					non-mobilizable	chromosome	1830.0	99.29	100.0	0.0005091693635382956	NZ_LR699011.1	firmicutes	Roseburia hominis isolate MGYG-HGUT-02517 chromosome 1	False	False
MON0043_000000014193	1978	0.5429949914595478	2	2	2	2	2	False	25379	maximal	True	MON0043_000000014193	0.9897383273473577		643	15	False	False	0.9989888668060303	0					non-mobilizable	chromosome	1976.0	98.178	99.0	0.0006365786812861661	CP048437.1	firmicutes	Faecalibacterium prausnitzii A2-165 strain JCM 31915 chromosome, complete genome	False	False
ISR0309_000000009711	1949	0.5429949914595478	2	2	2	2	2	False	25379	maximal	False	MON0043_000000014193	0.9825581395348837		0	0	False	False	0.9979476928710938	0					non-mobilizable	chromosome	1949.0	98.204	100.0	0.0006278760866559249	CP048437.1	firmicutes	Faecalibacterium prausnitzii A2-165 strain JCM 31915 chromosome, complete genome	False	False
CAN0021_000000023447	1856	0.5429937719108776	2	2	1	2	0	True	91744	fragment	False	CAN0021_000000023447	0.9581267217630853		0	0	False	False	1.0	0					non-mobilizable	no_good_hit	28.0	100.0	2.0	0.00011645912500377414	AC051638.24	rodents	Mus musculus chromosome 6, clone RP23-177J17, complete sequence	True	True
CAN0011_000000003952	8043	0.5429857330572955	7	7	7	7	7	False	94544	maximal	True	CAN0011_000000003952	1.0		8	6	False	False	0.9996269941329956	0					non-mobilizable	other	8011.0	92.598	99.0	0.002246569583235206	AP018533.1	firmicutes	Clostridiales bacterium CCNA10 DNA, complete genome	False	False
ENG0079_000000004604	6652	0.5429844731209982	4	4	4	4	2	False	99235	maximal	True	ENG0079_000000004604	1.0		37	8	False	False	0.9971437454223633	0					non-mobilizable	no_good_hit	2432.0	80.551	42.0	0.0007341362596265039	CP036295.1	d-proteobacteria	Desulfovibrio desulfuricans strain IC1 chromosome, complete genome	True	False
ISR0125_000000003482	4307	0.5429843149804454	5	4	0	2	4	False	32050	maximal	True	ISR0125_000000003482	1.0		1	1	False	False	0.9997678399085999	0					non-mobilizable	no_good_hit	1296.0	86.111	30.0	0.020783476012270923	CP016744.1	firmicutes	Lactococcus lactis subsp. cremoris strain JM2 plasmid pJM2C, complete sequence	True	False
SPA0032_000000011563	2401	0.5429838386471442	1	1	1	1	1	False	7241	fragment	False	SPA0032_000000011563	1.0		0	0	False	False	0.9995834827423096	0					non-mobilizable	no_good_hit	62.0	100.0	3.0	0.00034857142857142856	NZ_CYXV01000009.1	firmicutes	Roseburia faecis strain 2789STDY5608863, whole genome shotgun sequence	True	False
ISR0389_000000007184	2921	0.5429833349005744	2	1	1	1	1	False	22911	fragment	False	ISR0389_000000007184	1.0		0	0	False	False	0.9931530356407166	0					non-mobilizable	no_good_hit	501.0	100.0	17.0	0.0997207818109294	NZ_WKRD01000017.1	firmicutes	Lachnospira eligens strain BIOML-A1 scaffold17_size5014, whole genome shotgun sequence	True	False
USA0045_01_000000012967	1111	0.5429833349005744	1	1	1	1	1	False	1198	fragment	False	USA0045_01_000000012967	1.0		0	0	False	False	1.0	0					non-mobilizable	no_good_hit	51.0	100.0	5.0	0.00997207818109294	NZ_WKRD01000017.1	firmicutes	Lachnospira eligens strain BIOML-A1 scaffold17_size5014, whole genome shotgun sequence	True	False
SPA0010_000000009102	2475	0.5429749142840199	4	4	4	3	3	False	123000	fragment	False	ISR0157_000000012693	0.3874100077712677		0	0	False	False	0.9995959401130676	0					non-mobilizable	other	2481.0	87.868	100.0	0.0007687239182956292	FP929046.1	firmicutes	Faecalibacterium prausnitzii SL3/3 draft genome	False	False
ISR0197_000000002898	7249	0.5429697250710771	6	6	5	5	6	False	50125	maximal	True	ISR0197_000000002898	0.9984833861850269		33	4	False	False	1.0	0					non-mobilizable	no_good_hit	1309.0	74.561	25.0	0.004508686315243704	AP012299.1	firmicutes	Selenomonas ruminantium subsp. lactilytica TAM6421 plasmid pSRC1 DNA, complete genome	True	False
ISR0186_000000004856	4904	0.5429691479675309	5	5	5	5	3	False	29352	maximal	True	ISR0186_000000004856	1.0		1	1	False	False	0.9900081753730774	0					non-mobilizable	no_good_hit	2540.0	79.72399999999999	73.0	0.0007079195371740662	AP018533.1	firmicutes	Clostridiales bacterium CCNA10 DNA, complete genome	True	False
MON0030_000000003652	7787	0.5429660528511203	12	8	7	8	6	True	91795	fragment	False	MON0030_000000003652	1.0		0	0	False	False	1.0	0					non-mobilizable	no_good_hit	794.0	75.819	10.0	0.0002743181086202113	CP023819.1	firmicutes	Faecalibacterium prausnitzii strain Indica chromosome, complete genome	True	True
ISR0121_000000015964	1607	0.5429644627495901	1	1	1	1	1	False	88816	maximal	True	ISR0121_000000015964	1.0		392	10	False	False	1.0	0					non-mobilizable	other	1415.0	99.29299999999999	99.0	0.0004539634800185438	FP929061.1	firmicutes	Anaerostipes hadrus draft genome	False	False
FIJ0151_000000001864	8342	0.5429556222064762	9	5	2	3	4	True	113134	fragment	False	ISR0042_000000002093	0.9081151258383412		0	0	False	False	1.0	0					non-mobilizable	other	7609.0	95.28200000000001	97.0	0.1737142857142857	NZ_VZBY01000066.1	CFB group bacteria	Prevotella copri strain BVe41210 NODE_30_length_43750_cov_25.2657_ID_59, whole genome shotgun sequence	False	True
FIJ0087_000000003049	8239	0.5429556222064762	10	5	2	3	4	True	113134	fragment	False	ISR0042_000000002093	0.8806944443396991		0	0	False	False	1.0	0					non-mobilizable	other	7576.0	95.525	98.0	0.17296	NZ_VZBY01000066.1	CFB group bacteria	Prevotella copri strain BVe41210 NODE_30_length_43750_cov_25.2657_ID_59, whole genome shotgun sequence	False	True
FIJ0080_000000004998	5076	0.5429520855815043	5	5	4	4	5	False	72146	maximal	True	FIJ0080_000000004998	1.0		2	1	False	False	1.0	0					non-mobilizable	no_good_hit	1085.0	77.419	25.0	0.00044734310593184435	NZ_AP019697.1	firmicutes	Dialister hominis strain 5BBH33	True	False
FIJ0134_000000005024	3127	0.5429518676399366	2	2	2	2	1	False	40636	maximal	True	FIJ0134_000000005024	1.0		31	7	False	False	1.0	0					non-mobilizable	other	1595.0	86.771	95.0	0.0025474523073669435	NZ_DS483532.1	firmicutes	Coprococcus eutactus ATCC 27759 Scfld_02_12, whole genome shotgun sequence	False	False
SPA0149_000000006268	5438	0.5429514351730982	7	6	4	4	5	True	80278	fragment	False	DEN0073_000000007026	0.35942065902505194		0	0	False	False	1.0	0					non-mobilizable	chromosome	5442.0	96.509	100.0	0.001230584191506865	LR215981.1	firmicutes	Ruthenibacterium lactatiformans isolate Ruthenibacterium lactatiformans 82B1 genome assembly, chromosome: 1	False	True
ENG0127_000000004809	5326	0.5429514351730982	6	6	4	4	5	True	80278	fragment	False	DEN0073_000000007026	0.3576631408636055		0	0	False	False	1.0	0					non-mobilizable	chromosome	5334.0	96.288	100.0	0.0012059227322543831	LR215981.1	firmicutes	Ruthenibacterium lactatiformans isolate Ruthenibacterium lactatiformans 82B1 genome assembly, chromosome: 1	False	True
FIJ0099_000000002907	7728	0.5429509945216362	10	6	1	3	5	True	42819	maximal	True	FIJ0099_000000002907	1.0		5	2	False	False	1.0	0					non-mobilizable	no_good_hit	150.0	92.0	6.0	0.001745855058878669	NZ_VZBY01000035.1	CFB group bacteria	Prevotella copri strain BVe41210 NODE_13_length_85345_cov_30.1373_ID_25, whole genome shotgun sequence	True	True
MON0058_000000032947	1585	0.5429498954012912	2	2	2	2	1	False	10999	maximal	True	MON0058_000000032947	1.0		9	3	False	False	0.9993690848350525	0					non-mobilizable	other	1585.0	99.55799999999999	100.0	0.005101202840442491	NZ_QEKH01000001.1	bacteria	Victivallis vadensis strain DSM 14823 Ga0215691_101, whole genome shotgun sequence	False	False
FIJ0092_000000028981	1293	0.5429444534096329	3	2	1	2	1	True	43269	fragment	False	FIJ0092_000000028981	1.0		0	0	False	False	0.9806651473045349	0					non-mobilizable	no_good_hit								True	True
ISR0071_000000002544	3046	0.5429442969371905	4	3	1	2	3	False	65322	maximal	False	ENG0036_000000007529	0.9908306364617044		0	0	False	False	0.9993433952331543	0					non-mobilizable	other	3046.0	100.0	100.0	0.014696513378894938	NZ_CYZN01000005.1	firmicutes	Blautia wexlerae strain 2789STDY5834863, whole genome shotgun sequence	False	False
ISR0004_000000009680	1954	0.5429438550837463	2	2	2	2	1	False	71453	fragment	False	ISR0004_000000009680	0.97151794553064		0	0	False	False	1.0	0					non-mobilizable	no_good_hit	89.0	85.39299999999999	4.0	2.3608731936574868e-05	CP034086.1	a-proteobacteria	Methylocystis rosea strain GW6 chromosome, complete genome	True	False
ITA0003_000000001475	3528	0.5429367402961028	3	3	2	3	2	False	31540	maximal	True	ITA0003_000000001475	1.0		3	3	False	False	0.9926303625106812	0					non-mobilizable	no_good_hit	1193.0	95.47399999999999	41.0	0.00038420343700916964	CP048437.1	firmicutes	Faecalibacterium prausnitzii A2-165 strain JCM 31915 chromosome, complete genome	True	False
CAN0003_000000021064	2365	0.5429364518554295	4	2	2	2	0	False	96642	maximal	True	CAN0003_000000021064	1.0		1	1	False	False	1.0	0					non-mobilizable	no_good_hit								True	False
USA0102_01_000000006958	1923	0.5429331913250766	2	2	2	1	1	False	336	maximal	True	USA0102_01_000000006958	1.0		10	5	False	False	0.9989599585533142	0					non-mobilizable	no_good_hit	126.0	92.06299999999999	7.0	3.495417228380215e-05	NZ_CP034413.1	firmicutes	Dysosmobacter welbionis strain J115 chromosome, complete genome	True	False
ISR0017_000000027446	1186	0.5429318976271763	2	2	2	2	2	False	37830	fragment	False	ISR0017_000000027446	1.0		0	0	False	False	1.0	0					non-mobilizable	chromosome	1126.0	97.602	100.0	0.00025453340971598145	LR215981.1	firmicutes	Ruthenibacterium lactatiformans isolate Ruthenibacterium lactatiformans 82B1 genome assembly, chromosome: 1	False	False
MON0068_000000013671	3063	0.5429292202984121	3	3	3	3	2	False	130868	maximal	True	MON0068_000000013671	1.0	PS1128	10	4	False	True	1.0	0					non-mobilizable	no_good_hit	1292.0	95.279	47.0	0.021077551020408165	NZ_CABIWU010000006.1	firmicutes	Catenibacterium mitsuokai isolate MGYG-HGUT-00026, whole genome shotgun sequence	True	True
ENG0082_000000000846	18948	0.5429276347060826	28	6	4	6	2	True	61640	fragment	False	ENG0082_000000000846	1.0		0	0	False	False	1.0	0					non-mobilizable	other	14066.0	96.133	91.0	0.0037622123275987424	CP003274.1	CFB group bacteria	Alistipes finegoldii DSM 17242, complete genome	False	True
ISR0386_000000025345	1103	0.5429228284769133	1	1	1	1	1	False	32439	fragment	False	ISR0115_000000030149	0.9487284659557014		0	0	False	False	1.0	0					non-mobilizable	chromosome	1117.0	77.35	99.0	0.00023675806156910547	NZ_CP014176.1	firmicutes	Clostridium argentinense strain 89G chromosome, complete genome	False	False
SPA0102_000000010878	3364	0.5429216375998754	4	4	1	3	2	True	4914	maximal	True	SPA0102_000000010878	1.0		1	1	False	False	1.0	0					non-mobilizable	no_good_hit	616.0	99.51299999999999	18.0	0.0034745762711864405	NZ_CYZO01000001.1	firmicutes	[Ruminococcus] torques strain 2789STDY5834841, whole genome shotgun sequence	True	True
CHI0091_000000002801	1639	0.5429194598909334	2	2	2	2	1	False	83724	fragment	False	CHI0091_000000002801	1.0		0	0	False	False	0.9774252772331238	0	Inc18				non-mobilizable	chromosome	1641.0	99.87799999999999	100.0	0.0007628471128795106	CP039457.1	firmicutes	Streptococcus pasteurianus strain WUSP067 chromosome, complete genome	False	True
ENG0193_000000008691	2349	0.5429172429482041	4	3	2	2	3	False	56888	fragment	False	ENG0193_000000008691	0.997414907367514		0	0	False	False	0.9885057210922241	0					non-mobilizable	other	2350.0	99.66	100.0	0.011223821833176452	NZ_CYZK01000004.1	firmicutes	Coprococcus comes strain 2789STDY5834866, whole genome shotgun sequence	False	False
ISR0009_000000001550	13683	0.5429163518461486	15	8	3	8	3	True	38395	fragment	False	ISR0009_000000001550	1.0		0	0	False	False	1.0	0					non-mobilizable	other	7061.0	100.0	90.0	0.18543324665773644	NZ_OEST01000010.1	CFB group bacteria	Bacteroides cutis strain Marseille-P4118, whole genome shotgun sequence	False	True
ISR0139_000000009630	2607	0.5429144702569134	4	3	3	3	2	False	31311	maximal	True	ISR0139_000000009630	1.0		6	3	False	False	0.9769850373268127	0					non-mobilizable	no_good_hit	61.0	83.60700000000001	2.0	0.00021497362990139876	NZ_QSBM01000007.1	firmicutes	Enterocloster asparagiformis strain AF04-15 AF04-15.Scaf7, whole genome shotgun sequence	True	False
ENG0170_000000009541	1412	0.5429093798685949	3	1	1	1	1	False	55838	maximal	True	ENG0170_000000009541	1.0		397	13	False	False	1.0	0					non-mobilizable	other	1412.0	99.221	100.0	0.005572141661137965	NZ_CYZK01000003.1	firmicutes	Coprococcus comes strain 2789STDY5834866, whole genome shotgun sequence	False	False
ISR0384_000000016611	1227	0.5429093798685949	3	1	1	1	1	False	38062	fragment	False	ISR0384_000000016611	0.9732449435419732		0	0	False	False	1.0	0					non-mobilizable	other	1227.0	99.104	100.0	0.004841563200960414	NZ_CYZK01000003.1	firmicutes	Coprococcus comes strain 2789STDY5834866, whole genome shotgun sequence	False	False
ISR0309_000000019335	1111	0.5429093798685949	2	1	1	1	1	False	38062	fragment	False	ISR0384_000000016611	0.9417601324691788		0	0	False	False	0.9990999102592468	0					non-mobilizable	other	1111.0	99.19	100.0	0.0043834707610653015	NZ_CYZK01000003.1	firmicutes	Coprococcus comes strain 2789STDY5834866, whole genome shotgun sequence	False	False
CAN0016_000000009218	4987	0.5429062572754507	3	3	3	3	3	False	93007	maximal	True	CAN0016_000000009218	1.0		390	12	False	False	1.0	0					non-mobilizable	chromosome	4987.0	99.96	100.0	0.0007685329975176045	NZ_CP012937.1	CFB group bacteria	Bacteroides thetaiotaomicron strain 7330 chromosome, complete genome	False	False
AST0010_000000007553	3651	0.5429052808051427	4	4	4	3	2	False	126382	fragment	False	AST0010_000000007553	1.0		0	0	False	False	0.9997261166572571	0					non-mobilizable	no_good_hit								True	False
FIJ0107_000000010505	2555	0.5428985866241035	4	2	2	2	2	True	48280	maximal	True	FIJ0107_000000010505	1.0		10	2	False	False	1.0	0					non-mobilizable	no_good_hit								True	True
ISR0363_000000011750	1591	0.5428985694561492	2	2	2	2	2	False	30545	maximal	False	ISR0157_000000018381	0.9619407321324811		0	0	False	False	0.9924575686454773	0					non-mobilizable	chromosome	1591.0	100.0	100.0	0.0006580384989769364	CP043523.1	firmicutes	Lactococcus lactis subsp. lactis bv. diacetylactis strain SD96 chromosome, complete genome	False	False
USA0120_01_000000002730	4290	0.54289854408866	5	5	5	4	4	False	119447	maximal	True	USA0120_01_000000002730	1.0		154	11	False	False	0.9878787994384766	0					non-mobilizable	other	4281.0	99.11200000000001	99.0	0.0009982987626601268	FP929050.1	firmicutes	Roseburia intestinalis XB6B4 draft genome	False	False
SPA0138_000000002710	7222	0.5428971841792153	9	6	4	4	4	True	94709	maximal	True	SPA0138_000000002710	1.0		91	9	False	False	0.9997230768203735	0					non-mobilizable	no_good_hit	2117.0	77.421	50.0	0.009692145507572135	NZ_RCXZ01000004.1	CFB group bacteria	Bacteroides xylanisolvens strain bq_0049 Scaffold_0004, whole genome shotgun sequence	True	True
SPA0097_000000026017	1258	0.5428957562265254	2	2	1	2	1	False	5105	fragment	False	SPA0097_000000026017	1.0		0	0	False	False	0.9841017723083496	0					non-mobilizable	other	1251.0	82.654	99.0	0.00828049335152634	NZ_CABMGA010000005.1	firmicutes	Ruminococcus callidus isolate MGYG-HGUT-02295, whole genome shotgun sequence	False	False
FIJ0130_000000002131	10193	0.5428940183392064	17	3	0	3	1	False	40896	maximal	True	FIJ0130_000000002131	1.0		2	1	False	False	0.9988227486610413	0					non-mobilizable	no_good_hit	35.0	97.14299999999999	0.0	5.529050444129108e-06	CP012184.1	high GC Gram+	Pseudonocardia sp. EC080619-01, complete genome	True	False
ENG0186_000000002127	9164	0.5428940183392064	11	3	0	3	1	False	55031	fragment	False	ENG0186_000000002127	1.0		0	0	False	False	0.9998908638954163	0					non-mobilizable	no_good_hit	34.0	97.059	0.0	0.00011724789869781553	NZ_AUAX01000018.1	high GC Gram+	Hamadaea tsunoensis DSM 44101 G401DRAFT_scaffold00016.16_C, whole genome shotgun sequence	True	False
SPA0021_000000013007	2558	0.5428902016797115	3	3	3	3	3	False	103370	fragment	False	SPA0021_000000013007	0.9981825525040388		0	0	False	False	1.0	0					non-mobilizable	other	2559.0	98.945	100.0	0.01007408460493476	NZ_CYZK01000003.1	firmicutes	Coprococcus comes strain 2789STDY5834866, whole genome shotgun sequence	False	False
DEN0089_000000015420	1268	0.5428898199411851	2	2	2	1	1	False	68811	maximal	True	DEN0089_000000015420	1.0		76	10	False	False	1.0	0					non-mobilizable	other	1268.0	99.921	100.0	0.009874522640480088	NZ_WNCH01000008.1	b-proteobacteria	Parasutterella excrementihominis strain BIOML-A6 scaffold8_size127380, whole genome shotgun sequence	False	False
MON0004_000000028669	1576	0.542888301178052	4	3	3	0	0	False	14203	maximal	True	MON0004_000000028669	1.0		0	0	False	False	0.8978426456451416	0					non-mobilizable	no_good_hit	215.0	93.023	27.0	0.001034356089167295	NZ_CYXV01000006.1	firmicutes	Roseburia faecis strain 2789STDY5608863, whole genome shotgun sequence	True	False
FIJ0132_000000016815	1944	0.5428881300884262	3	3	2	3	1	False	129965	fragment	False	FIJ0121_000000010166	0.07447665966090071		0	0	False	False	0.998971164226532	0					non-mobilizable	other	1954.0	98.772	100.0	0.005940883193049805	NZ_CYZK01000001.1	firmicutes	Coprococcus comes strain 2789STDY5834866, whole genome shotgun sequence	False	False
ISR0039_000000021184	1757	0.5428881300884262	3	3	2	3	1	False	129965	fragment	False	FIJ0121_000000010166	0.07619796497147745		0	0	False	False	1.0	0					non-mobilizable	other	1757.0	99.26	100.0	0.006034053227496864	NZ_CYYV01000002.1	firmicutes	Fusicatenibacter saccharivorans strain 2789STDY5608849, whole genome shotgun sequence	False	False
FIJ0106_000000020811	1339	0.5428839173038552	3	2	2	2	1	False	42329	maximal	True	FIJ0106_000000020811	1.0		16	8	False	False	0.9962658882141113	0					non-mobilizable	no_good_hit	567.0	82.54	42.0	0.0028175075817477553	NZ_FCOU01000005.1	actinobacteria	Collinsella ihuae strain GD8, whole genome shotgun sequence	True	False
MAD0014_000000008249	3618	0.5428833563543722	3	3	2	3	3	True	19518	maximal	True	MAD0014_000000008249	1.0		2	1	False	False	1.0	0					non-mobilizable	no_good_hit	1104.0	76.721	30.0	0.00039317350261936136	AP018535.1	firmicutes	Lachnospiraceae bacterium Choco86 DNA, complete genome	True	True
MON0067_000000012494	1465	0.5428814251652272	2	2	2	1	2	False	10590	maximal	True	MON0067_000000012494	1.0		22	6	False	False	1.0	0					non-mobilizable	chromosome	1465.0	99.181	100.0	0.00022282508109371804	CP022464.2	firmicutes	Enterocloster bolteae strain ATCC BAA-613 chromosome, complete genome	False	False
MON0101_000000036692	1765	0.5428808922314352	3	3	3	2	2	False	110604	maximal	False	FIJ0051_000000010587	0.5132644694618134		0	0	False	False	1.0	0					non-mobilizable	other	1765.0	93.314	100.0	0.0005311066196538955	FP929045.1	firmicutes	Faecalibacterium prausnitzii L2/6 draft genome	False	False
MON0042_000000014942	1765	0.5428808922314352	3	3	3	2	2	False	110604	maximal	False	FIJ0051_000000010587	0.6080313210945626		0	0	False	False	0.9943342804908752	0					non-mobilizable	other	1765.0	93.428	100.0	0.0005311066196538955	FP929045.1	firmicutes	Faecalibacterium prausnitzii L2/6 draft genome	False	False
CHI0058_000000005231	3548	0.542879994056975	6	2	2	2	1	False	85923	maximal	True	CHI0058_000000005231	1.0		15	6	False	False	1.0	0					non-mobilizable	no_good_hit	689.0	73.295	19.0	0.0033492492551743186	NZ_FQXV01000009.1	firmicutes	Sporobacter termitidis DSM 10068, whole genome shotgun sequence	True	False
FIJ0115_000000013852	1712	0.54287770978242	3	3	1	3	2	False	41726	maximal	True	FIJ0115_000000013852	1.0		92	13	False	False	1.0	0					non-mobilizable	no_good_hit	806.0	94.789	47.0	0.001859858289901941	NZ_FOZH01000005.1	firmicutes	Enterocloster citroniae strain NLAE-zl-G70, whole genome shotgun sequence	True	False
ENG0193_000000016639	1189	0.542874865104619	1	1	1	1	1	False	54569	maximal	True	ENG0193_000000016639	1.0		3	3	False	False	1.0	0					non-mobilizable	no_good_hit								True	False
FIJ0023_000000005592	5314	0.5428745223689164	5	5	2	3	3	True	97580	fragment	False	FIJ0053_000000002732	0.43183416744702596		0	0	False	False	1.0	0					non-mobilizable	no_good_hit	195.0	93.846	5.0	0.0018381307915332284	NZ_JXQL01000069.1	CFB group bacteria	Prevotella pectinovora strain P5-125 contig69, whole genome shotgun sequence	True	True
ISR0362_000000010446	2040	0.5428733301095651	2	1	1	1	1	False	29207	maximal	True	ISR0362_000000010446	1.0		241	11	False	False	0.9921568632125854	0					non-mobilizable	no_good_hit	623.0	79.294	30.0	0.0013274753132413522	NZ_WKRD01000002.1	firmicutes	Lachnospira eligens strain BIOML-A1 scaffold2_size467163, whole genome shotgun sequence	True	False
ISR0282_000000015612	1557	0.5428643929881254	2	2	2	2	1	False	26133	maximal	False	MON0025_000000025272	0.9709480122324159		0	0	False	False	0.9987154603004456	0					non-mobilizable	no_good_hit	456.0	75.0	28.0	0.003891977760127085	NZ_PGLQ01000006.1	high GC Gram+	Bifidobacterium scaligerum strain TRE D NODE_6_length_113310_cov_59.401535, whole genome shotgun sequence	True	False
ISR0217_000000015250	1496	0.5428587189904712	2	1	1	1	1	False	108051	fragment	False	AST0118_000000020065	0.6886217539889463		0	0	False	False	1.0	0					non-mobilizable	chromosome	1315.0	97.262	96.0	0.00046332122628742786	LR699017.1	firmicutes	Faecalibacterium prausnitzii isolate MGYG-HGUT-02545 genome assembly, chromosome: 1	False	False
FIJ0091_000000011462	1971	0.5428563619728851	2	2	2	2	2	False	117885	fragment	False	ISR0122_000000008533	0.4507729356205077		0	0	False	False	0.9939117431640625	0					non-mobilizable	other	1971.0	98.63	100.0	0.12165750632989564	NZ_JAAIQH010000035.1	firmicutes	Anaerostipes hadrus strain MSK.14.23 NODE_35_length_16193_cov_188.929, whole genome shotgun sequence	False	False
FIJ0051_000000010587	2086	0.5428562906876653	3	3	3	3	3	False	110604	maximal	True	FIJ0051_000000010587	0.8158491245247341		830	14	False	False	0.9990411996841431	0					non-mobilizable	chromosome	2086.0	93.48	100.0	0.0007017987927714388	NZ_CP030777.1	firmicutes	Faecalibacterium prausnitzii strain APC918/95b chromosome, complete genome	False	False
ENG0008_000000013981	1809	0.542853183335237	3	2	2	2	2	False	74551	maximal	True	ENG0008_000000013981	0.9864396999422966		363	12	False	False	1.0	0					non-mobilizable	other	1801.0	86.73	99.0	0.03518109065294382	NZ_QRYH01000019.1	firmicutes	Holdemanella biformis strain AF15-5 AF15-5.Scaf19, whole genome shotgun sequence	False	False
CAN0012_000000033514	1355	0.5428513805829619	3	3	1	3	1	False	94067	maximal	True	CAN0012_000000033514	1.0		11	5	False	False	1.0	0					non-mobilizable	chromosome	1356.0	96.31299999999999	100.0	0.0004643917752960712	CP044227.1	firmicutes	Flintibacter sp. KGMB00164 chromosome, complete genome	False	False
TAN0001_000000008311	1686	0.5428476942910829	2	2	2	2	1	False	3100	maximal	True	TAN0001_000000008311	1.0		12	4	False	False	1.0	0					non-mobilizable	no_good_hit	480.0	75.208	28.0	9.929504805086823e-05	NC_014376.1	firmicutes	[Clostridium] saccharolyticum WM1, complete sequence	True	False
ISR0050_000000004070	5458	0.5428472238222902	7	3	2	2	2	True	35933	maximal	True	ISR0050_000000004070	1.0		5	3	False	False	1.0	0					non-mobilizable	no_good_hit	644.0	97.205	50.0	0.01251849544428004	NZ_JAAITU010000032.1	firmicutes	Blautia glucerasea strain MSK.21.93 NODE_32_length_51364_cov_158.98, whole genome shotgun sequence	True	True
CHI0151_000000003760	6343	0.5428435782677581	10	6	3	4	4	True	128133	maximal	False	FIJ0079_000000004640	0.9751523908077864		0	0	True	True	1.0	52					non-mobilizable	no_good_hit	2243.0	90.103	56.0	0.33762886597938147	HG796266.1	bacteria	Uncultured bacterium extrachromosomal DNA RGI00148	True	True
USA0024_01_000000017574	1199	0.5428426264365604	2	2	2	1	1	False	1665	maximal	True	USA0024_01_000000017574	1.0		234	14	False	False	1.0	0					non-mobilizable	no_good_hit								True	False
ISR0320_000000005663	3642	0.5428422968069507	6	4	3	4	3	False	35981	maximal	True	ISR0320_000000005663	1.0		2	1	False	False	0.9923118948936462	0					non-mobilizable	no_good_hit	553.0	70.88600000000001	15.0	0.0002526619577006007	NZ_LN913001.1	firmicutes	Mediterraneibacter massiliensis strain Marseille-P2086, whole genome shotgun sequence	True	False
MAD0011_000000010414	1349	0.542841486485119	2	1	1	1	1	True	27411	fragment	False	MAD0011_000000010414	1.0		0	0	False	False	0.9977761507034302	0					non-mobilizable	no_good_hit	860.0	76.279	63.0	0.018536245757549388	NZ_VZBY01000010.1	CFB group bacteria	Prevotella copri strain BVe41210 NODE_28_length_45964_cov_45.7631_ID_55, whole genome shotgun sequence	True	True
MON0103_000000019240	2620	0.5428411673734246	4	4	4	4	3	False	110709	fragment	False	MON0103_000000019240	0.9754980079681275		0	0	False	False	0.989313006401062	0					non-mobilizable	no_good_hit	474.0	72.785	18.0	0.00011725671403258867	NZ_FXXA01000002.1	actinobacteria	Eggerthella timonensis strain Marseille-P3135, whole genome shotgun sequence	True	False
DEN0083_000000017624	1695	0.5428379497937733	2	2	2	2	2	False	126833	maximal	True	DEN0083_000000017624	1.0		1	1	False	False	0.9858406782150269	0					non-mobilizable	chromosome	1474.0	78.833	95.0	0.0006300000563661441	LR699016.1	actinobacteria	Collinsella aerofaciens isolate MGYG-HGUT-02539 genome assembly, chromosome: 1	False	False
ISR0107_000000011559	2233	0.542835659090951	3	3	3	2	2	False	72681	fragment	False	ISR0107_000000011559	0.9956709956709957		0	0	False	False	0.9995521903038025	0					non-mobilizable	other	2246.0	99.33200000000001	100.0	0.009672930014520166	NZ_WNAJ01000003.1	firmicutes	Roseburia intestinalis strain BIOML-A1 scaffold3_size232091, whole genome shotgun sequence	False	False
MAD0027_000000007901	1538	0.5428348559594167	2	2	2	1	1	False	19039	maximal	True	MAD0027_000000007901	1.0		88	11	False	False	0.9934980273246765	0					non-mobilizable	no_good_hit	616.0	75.0	40.0	0.0003119089491322958	CP048914.1	firmicutes	Firmicutes bacterium zrk13 chromosome, complete genome	True	False
FIJ0024_000000009264	2225	0.542833657769661	4	4	1	4	3	True	124266	maximal	True	FIJ0024_000000009264	1.0		5	2	False	False	0.9842696785926819	0					non-mobilizable	no_good_hit	1643.0	93.061	74.0	0.0005279574075679697	CP048437.1	firmicutes	Faecalibacterium prausnitzii A2-165 strain JCM 31915 chromosome, complete genome	True	True
DEN0010_000000015873	2802	0.5428303149043028	2	2	2	2	2	False	76003	maximal	True	DEN0010_000000015873	1.0		6	4	False	False	0.9989293217658997	0					non-mobilizable	no_good_hit	125.0	80.0	4.0	0.0016320979258755525	NZ_JAAISM010000016.1	firmicutes	[Clostridium] symbiosum strain MSK.1.9 NODE_16_length_73525_cov_173.626, whole genome shotgun sequence	True	False
ITA0013_000000000833	1633	0.5428234433840499	1	1	1	1	1	False	112338	fragment	False	ISR0805_000000006670	0.5551744758042718		0	0	False	False	0.9993876218795776	0					non-mobilizable	other	1277.0	94.59700000000001	98.0	0.0003537886487717369	FP929062.1	firmicutes	Clostridiales sp. SS3/4 draft genome	False	False
MON0061_000000017127	2597	0.5428189675369759	3	2	2	2	1	False	10835	maximal	True	MON0061_000000017127	1.0		8	4	False	False	0.9976896643638611	0					non-mobilizable	no_good_hit	1218.0	81.527	46.0	0.00033695822081585274	NZ_CP034413.1	firmicutes	Dysosmobacter welbionis strain J115 chromosome, complete genome	True	False
FIJ0046_000000003033	7863	0.5428109712052915	9	3	1	3	1	False	46992	fragment	False	FIJ0046_000000003033	1.0		0	0	False	False	1.0	0					non-mobilizable	no_good_hit	30.0	100.0	0.0	9.152296614193078e-07	CP020629.1	bony fishes	Oryzias latipes strain HSOK chromosome 9	True	False
MON0097_000000003488	7619	0.5428109712052915	10	3	1	3	1	False	12842	fragment	False	MON0097_000000003488	1.0		0	0	False	False	1.0	0					non-mobilizable	no_good_hit	46.0	91.304	1.0	1.659312267861271e-05	CP012819.1	budding yeasts	Saccharomycopsis fibuligera x Saccharomycopsis cf. fibuligera strain KJJ81 chromosome B4, complete sequence	True	False
MON0025_000000004043	6151	0.5428109712052915	6	3	1	3	1	False	12841	fragment	False	MON0025_000000004043	1.0		0	0	False	False	1.0	0					non-mobilizable	no_good_hit	78.0	100.0	1.0	0.00037881583154994713	NZ_VZBY01000061.1	CFB group bacteria	Prevotella copri strain BVe41210 NODE_3_length_203265_cov_26.6557_ID_5, whole genome shotgun sequence	True	False
CHI0169_000000011452	1361	0.5428101504534686	2	1	1	1	1	True	78017	fragment	False	ENG0115_000000014065	0.922283002932329		0	0	False	False	1.0	0					non-mobilizable	other	1361.0	99.19200000000001	100.0	0.00041185550291948013	AP019739.1	CFB group bacteria	Alistipes communis 6CPBBH3 DNA, complete genome	False	True
MON0098_000000023967	1465	0.5428060057238699	3	3	2	1	2	True	13054	fragment	False	MON0098_000000023967	0.9563037249283668		0	0	False	False	0.9986348152160645	0					non-mobilizable	other	1337.0	91.54799999999999	90.0	0.0005996416599237083	CP001840.1	high GC Gram+	Bifidobacterium bifidum PRL2010, complete genome	False	True
SPA0107_000000029192	1137	0.5428055283970321	2	2	2	2	2	False	4703	fragment	False	SPA0107_000000029192	1.0		0	0	False	False	0.9982410073280334	0					non-mobilizable	chromosome	1146.0	83.24600000000001	100.0	0.00038439051383452427	NZ_CP030777.1	firmicutes	Faecalibacterium prausnitzii strain APC918/95b chromosome, complete genome	False	False
MAD0057_000000008179	1964	0.5428028768897584	5	4	2	4	2	False	16996	maximal	True	MAD0057_000000008179	1.0		5	3	False	False	0.994908332824707	0					non-mobilizable	no_good_hit	973.0	94.656	87.0	0.00018488948651147156	CP027587.1	enterobacteria	Escherichia coli strain 2013C-4974 chromosome, complete genome	True	False
MON0076_000000025602	1868	0.5427993740748895	2	2	2	2	2	False	10286	fragment	False	MON0076_000000025602	1.0		0	0	False	False	1.0	0					non-mobilizable	other	1813.0	78.21300000000001	99.0	0.0005959356522665531	AP012292.1	firmicutes	Selenomonas ruminantium subsp. lactilytica TAM6421 DNA, complete genome	False	False
ISR0101_000000019998	1175	0.5427919978653973	2	2	2	2	2	False	33113	maximal	True	ISR0101_000000019998	1.0		40	7	False	False	0.9965957403182983	0					non-mobilizable	other	1175.0	99.83	100.0	0.0006114271250738243	NZ_BGZJ01000001.1	b-proteobacteria	Mesosutterella multiformis strain 4NBBH2 sequence1, whole genome shotgun sequence	False	False
DEN0010_000000037742	1251	0.5427907938463881	2	1	1	1	1	False	75847	fragment	False	DEN0021_000000029439	0.9486274509803921		0	0	False	False	1.0	0					non-mobilizable	no_good_hit	584.0	89.384	47.0	0.0001658289885000583	NZ_LT907978.1	firmicutes	Anaerobutyricum hallii isolate EH1 chromosome I	True	False
SPA0130_000000018926	1751	0.5427906296170072	3	2	2	2	2	False	83457	fragment	False	MON0033_000000033957	0.7289472726025032		0	0	False	False	0.9851513504981995	0					non-mobilizable	no_good_hit	1383.0	84.743	79.0	0.00038449589512182367	NZ_CP034413.1	firmicutes	Dysosmobacter welbionis strain J115 chromosome, complete genome	True	False
MON0052_000000019149	1507	0.5427906296170072	2	2	2	2	2	False	83457	fragment	False	MON0033_000000033957	0.4852175660399668		0	0	False	False	1.0	0					non-mobilizable	no_good_hit	1352.0	84.541	89.0	0.00037582726039544074	NZ_CP034413.1	firmicutes	Dysosmobacter welbionis strain J115 chromosome, complete genome	True	False
MON0085_000000021488	1434	0.5427906296170072	2	2	2	2	2	False	83457	fragment	False	MON0033_000000033957	0.42024888117930764		0	0	False	False	0.991631805896759	0					non-mobilizable	chromosome	1326.0	84.992	92.0	0.0003685567925604099	NZ_CP034413.1	firmicutes	Dysosmobacter welbionis strain J115 chromosome, complete genome	False	False
ENG0169_000000002900	7073	0.5427870248587469	15	7	5	7	4	False	55928	fragment	False	ENG0169_000000002900	1.0		0	0	False	False	1.0	0					non-mobilizable	no_good_hit								True	False
TAN0027_000000002392	3317	0.5427865282455371	2	2	2	2	2	False	2313	maximal	True	TAN0027_000000002392	1.0		233	12	False	False	0.9984925985336304	0					non-mobilizable	no_good_hit	37.0	94.595	1.0	0.0006091061367443277	NZ_WWCJ01000029.1	b-proteobacteria	Massilia guangdongensis strain DS3 NODE_29_length_59103_cov_29.141195_29, whole genome shotgun sequence	True	False
ISR0125_000000001501	9175	0.5427864263941642	8	4	2	3	0	False	32058	fragment	False	ISR0125_000000001501	1.0		0	0	False	False	0.9998909831047058	0					non-mobilizable	no_good_hit								True	False
FIJ0093_000000001377	13976	0.5427819567621117	27	6	3	5	3	True	100667	fragment	False	ISR0022_000000001841	0.958281343238078		0	0	False	False	1.0	0					non-mobilizable	chromosome	13028.0	97.59700000000001	99.0	0.0034699760905629613	CP042464.1	CFB group bacteria	Prevotella copri strain YF2 chromosome	False	True
FIJ0018_000000001654	13960	0.5427819567621117	27	6	3	5	3	True	100667	fragment	False	ISR0022_000000001841	0.9579459267311093		0	0	False	False	1.0	0					non-mobilizable	chromosome	13025.0	97.551	99.0	0.003468642305165297	CP042464.1	CFB group bacteria	Prevotella copri strain YF2 chromosome	False	True
ISR0022_000000001841	13959	0.5427819567621117	24	6	3	5	3	True	100667	fragment	False	ISR0022_000000001841	0.9638218838703909		0	0	False	False	1.0	0					non-mobilizable	chromosome	9979.0	98.60700000000001	97.0	0.0026606351112603765	CP042464.1	CFB group bacteria	Prevotella copri strain YF2 chromosome	False	True
FIJ0139_000000001623	13947	0.5427819567621117	27	6	3	5	3	True	100667	fragment	False	ISR0022_000000001841	0.962582770454146		0	0	False	False	1.0	0					non-mobilizable	chromosome	9986.0	98.62799999999999	98.0	0.0026622356537375734	CP042464.1	CFB group bacteria	Prevotella copri strain YF2 chromosome	False	True
FIJ0072_000000001631	13748	0.5427819567621117	24	6	3	5	3	True	100667	fragment	False	ISR0022_000000001841	0.9565807213561409		0	0	False	False	1.0	0					non-mobilizable	chromosome	12670.0	97.98700000000001	99.0	0.003375810841487875	CP042464.1	CFB group bacteria	Prevotella copri strain YF2 chromosome	False	True
USA0055_01_000000019624	1345	0.542781027978222	1	1	1	1	1	False	110173	fragment	False	USA0093_01_000000009316	0.34738001470594926		0	0	False	False	0.9992564916610718	0					non-mobilizable	other	1305.0	92.64399999999999	97.0	0.3496916063287745	KX128320.1	bacteria	Uncultured bacterium clone Control_TwinA_Time3_TR-SX_8 genomic sequence	False	False
SPA0046_000000009053	3180	0.5427793699361705	3	3	3	3	3	False	97769	maximal	True	SPA0046_000000009053	1.0		34	10	False	False	0.999685525894165	0					non-mobilizable	chromosome	3180.0	100.0	100.0	0.0006627415024614624	CP054227.1	enterobacteria	Escherichia coli strain EcPF15 chromosome, complete genome	False	False
FIJ0008_000000008370	3423	0.5427781531019191	4	2	2	2	2	False	51443	fragment	False	FIJ0008_000000008370	1.0		0	0	False	False	0.9988314509391785	0					non-mobilizable	no_good_hit								True	False
ISR0381_000000003684	4169	0.542776914722259	6	6	3	6	3	False	23165	maximal	True	ISR0381_000000003684	1.0		357	9	False	False	1.0	0					non-mobilizable	other	4171.0	99.041	100.0	0.013456664568098535	NZ_OKQO01000006.1	firmicutes	Neobittarella massiliensis strain Marseille-P4047, whole genome shotgun sequence	False	False
MAD0047_000000035630	1341	0.5427706225412393	1	1	1	1	1	False	100095	fragment	False	MAD0047_000000035630	1.0		0	0	False	False	0.9850857853889465	0					non-mobilizable	no_good_hit	33.0	96.97	2.0	3.614908333832266e-05	NZ_JTJC03000002.1	cyanobacteria	Scytonema millei VB511283 NODE_3_length_885223_cov_10.9012, whole genome shotgun sequence	True	False
FIJ0135_000000020356	1398	0.5427699437250619	3	2	1	2	2	False	48354	fragment	False	FIJ0083_000000025845	0.9804131054131053		0	0	False	False	0.9978540539741516	0					non-mobilizable	no_good_hit	173.0	76.87899999999999	12.0	0.00013780416804606737	NZ_QSGP01000001.1	firmicutes	Enterocloster aldensis strain AM40-2AC AM40-2AC.Scaf1, whole genome shotgun sequence	True	False
ENG0073_000000000683	26370	0.5427611600945602	16	11	7	9	7	False	75366	maximal	True	ENG0073_000000000683	1.0		6	2	False	False	1.0	0					non-mobilizable	no_good_hit	69.0	94.20299999999999	0.0	0.07631874298540965	GQ875609.1		Uncultured organism clone VC1A415TF genomic sequence	True	False
ISR0036_000000004774	2374	0.5427607590181927	4	2	2	2	2	True	44219	maximal	True	ISR0036_000000004774	1.0		93	10	False	False	0.9957876801490784	0					non-mobilizable	no_good_hit	32.0	96.875	1.0	0.006570580754557015	XM_015861846.2	birds	PREDICTED: Coturnix japonica transmembrane protease serine 11E-like (LOC107313524), mRNA	True	True
FIJ0081_000000030441	1196	0.5427607590181927	3	2	2	2	2	True	44218	fragment	False	FIJ0081_000000030441	1.0		0	0	False	False	0.9556856155395508	0					non-mobilizable	no_good_hit	32.0	96.875	3.0	0.006570580754557015	XM_015861846.2	birds	PREDICTED: Coturnix japonica transmembrane protease serine 11E-like (LOC107313524), mRNA	True	True
MAD0110_000000015961	1699	0.5427593296728969	3	3	2	3	1	False	22904	fragment	False	MAD0110_000000015961	0.9725378787878788		0	0	False	False	1.0	0					non-mobilizable	no_good_hit	38.0	92.105	2.0	7.098529362179391e-06	NZ_NDXL01000001.1	high GC Gram+	Streptomyces kasugaensis strain BCRC 12349 scaffold1, whole genome shotgun sequence	True	False
ISR0233_000000010803	1600	0.5427593296728969	3	3	2	3	1	False	27385	maximal	True	ISR0233_000000010803	1.0		77	9	False	False	0.9837499856948853	0					non-mobilizable	no_good_hit								True	False
MAD0045_000000000280	28768	0.5427559298207385	29	11	2	7	8	False	17924	maximal	True	MAD0045_000000000280	1.0		2	1	False	False	0.9995828866958618	0					non-mobilizable	no_good_hit	29.0	100.0	0.0	5.812828218490843e-07	LR792837.1	monocots	Digitaria exilis annotation	True	False
DEN0072_000000010924	1526	0.5427525524445989	2	2	2	2	2	False	70266	maximal	False	USA0015_01_000000021406	0.9801536491677337		0	0	False	False	0.9973787665367126	0					non-mobilizable	no_good_hit	442.0	74.208	28.0	0.001457800077975353	NZ_QSBM01000005.1	firmicutes	Enterocloster asparagiformis strain AF04-15 AF04-15.Scaf5, whole genome shotgun sequence	True	False
AST0052_000000020469	1242	0.5427492132059822	2	2	2	2	2	False	114359	fragment	False	AST0052_000000020469	1.0		0	0	False	False	0.998389720916748	0					non-mobilizable	chromosome	1211.0	90.256	97.0	0.0004210626114526242	CP023819.1	firmicutes	Faecalibacterium prausnitzii strain Indica chromosome, complete genome	False	False
MAD0102_000000008108	2298	0.5427468001646301	3	3	3	3	3	False	14999	maximal	True	MAD0102_000000008108	1.0		155	12	False	False	0.989991307258606	0					non-mobilizable	other	2298.0	99.34700000000001	100.0	0.0036736247497073256	NZ_KI669409.1	firmicutes	[Ruminococcus] lactaris CC59_002D addUH-supercont1.3, whole genome shotgun sequence	False	False
ENG0102_000000015080	1891	0.5427438807470503	4	2	2	2	1	False	60373	maximal	True	ENG0102_000000015080	1.0		6	2	True	True	0.9994711875915527	8					non-mobilizable	no_good_hit	619.0	81.583	68.0	0.00982959873249911	NZ_JAAIQH010000017.1	firmicutes	Anaerostipes hadrus strain MSK.14.23 NODE_17_length_61854_cov_227.78, whole genome shotgun sequence	True	True
SPA0117_000000012161	3110	0.5427432043954837	5	3	2	2	0	False	4311	maximal	True	SPA0117_000000012161	1.0		4	3	False	False	0.99710613489151	0					non-mobilizable	no_good_hit	407.0	97.789	13.0	0.00013705215003092112	NZ_AP019736.1	CFB group bacteria	Alistipes dispar strain 5CPEGH6	True	False
MAD0008_000000002034	4726	0.5427406580385636	6	6	6	5	2	True	124768	maximal	True	MAD0008_000000002034	1.0		1	1	False	False	0.997672438621521	0					non-mobilizable	no_good_hit	51.0	96.07799999999999	1.0	0.0007831221513931743	NZ_FOXB01000009.1	e-proteobacteria	Hydrogenimonas thermophila strain EP1-55-1, whole genome shotgun sequence	True	True
FIJ0047_000000008831	3436	0.5427363468548476	3	3	3	2	2	True	46898	maximal	True	FIJ0047_000000008831	1.0		0	0	False	False	0.9950523972511292	0					non-mobilizable	no_good_hit								True	True
SPA0156_000000008877	2060	0.5427331202257294	2	2	1	2	1	False	116792	maximal	True	SPA0156_000000008877	1.0		5	2	False	False	0.9893203973770142	0					non-mobilizable	no_good_hit	41.0	97.561	2.0	0.00010752341322322936	NZ_FRBH01000001.1	CFB group bacteria	Chishuiella changwenlii strain DSM 27989, whole genome shotgun sequence	True	False
DEN0016_000000003987	2023	0.5427331202257294	2	2	1	2	1	False	116793	maximal	True	DEN0016_000000003987	1.0		5	3	False	False	1.0	0					non-mobilizable	no_good_hit	59.0	94.915	3.0	1.4784701741083439e-05	NZ_JH724314.1	CFB group bacteria	Bacteroides nordii CL02T12C05 supercont1.1, whole genome shotgun sequence	True	False
SPA0157_000000004713	1633	0.5427331202257294	2	2	1	2	1	False	116790	fragment	False	SPA0132_000000025666	0.9679235745771949		0	0	False	False	0.9938762784004211	0					non-mobilizable	no_good_hit								True	False
SPA0132_000000025666	1617	0.5427331202257294	2	2	1	2	1	False	116790	fragment	False	SPA0132_000000025666	0.9753782318144069		0	0	False	False	1.0	0					non-mobilizable	no_good_hit	59.0	94.915	4.0	1.4784701741083439e-05	NZ_JH724314.1	CFB group bacteria	Bacteroides nordii CL02T12C05 supercont1.1, whole genome shotgun sequence	True	False
ISR0268_000000010562	1887	0.5427314476820679	3	2	2	2	2	False	70532	maximal	True	ISR0268_000000010562	1.0		14	5	False	False	0.9925808310508728	0					non-mobilizable	no_good_hit								True	False
SPA0062_000000021688	1472	0.542727268397494	5	5	5	3	1	True	6150	maximal	True	SPA0062_000000021688	1.0		4	3	False	False	0.991847813129425	0					non-mobilizable	no_good_hit	867.0	100.0	59.0	0.0003660382446564122	NZ_CP026999.1	high GC Gram+	Bifidobacterium longum strain 51A chromosome, complete genome	True	True
CHI0022_000000001718	6588	0.5427256797551967	8	8	3	5	7	True	89211	fragment	False	CHI0022_000000001718	1.0		0	0	False	False	1.0	0		MOBP			mobilizable	plasmid	3253.0	99.6	100.0	0.0841854565223019	CP041397.1	CFB group bacteria	Bacteroides ovatus strain 3725 D1 iv plasmid unnamed2, complete sequence	False	True
AST0024_000000011675	2862	0.5427172907914739	5	2	1	2	0	True	121613	maximal	True	AST0024_000000011675	1.0		1	1	False	False	1.0	0					non-mobilizable	no_good_hit	64.0	90.625	3.0	2.1591136530009622e-05	NZ_HG917868.1	firmicutes	Clostridium bornimense strain M2/40 chromosome M2/40_rep1	True	True
ENG0196_000000003564	2899	0.5427169802624383	4	3	3	3	2	False	81207	maximal	True	ENG0196_000000003564	1.0		15	8	False	False	0.9975853562355042	0					non-mobilizable	no_good_hit	778.0	71.337	26.0	0.00022913801181965207	CP035283.1	firmicutes	Caproiciproducens sp. NJN-50 chromosome, complete genome	True	False
ENG0131_000000023034	1145	0.5427163328975372	3	3	2	2	1	False	58338	maximal	True	ENG0131_000000023034	1.0		4	2	False	False	0.9895196557044983	0					non-mobilizable	no_good_hit	761.0	77.792	66.0	0.00019057409295928358	NZ_FXXA01000002.1	actinobacteria	Eggerthella timonensis strain Marseille-P3135, whole genome shotgun sequence	True	False
CHI0101_000000005692	2268	0.542711388137528	2	1	1	1	1	False	83312	fragment	False	CHI0101_000000005692	0.9975833736104399		0	0	False	False	0.9995591044425964	0					non-mobilizable	no_good_hit								True	False
ENG0049_000000009268	2069	0.542711388137528	1	1	1	1	1	False	83312	fragment	False	CHI0101_000000005692	0.9685479129923574		0	0	False	False	0.995650053024292	0					non-mobilizable	no_good_hit	53.0	92.45299999999999	3.0	1.0066027331974291e-05	CP013020.1	CFB group bacteria	Bacteroides vulgatus strain mpk genome	True	False
USA0084_01_000000015907	2048	0.542711388137528	1	1	1	1	1	False	83312	fragment	False	CHI0101_000000005692	0.9642828018318056		0	0	False	False	0.99365234375	0					non-mobilizable	no_good_hit								True	False
SPA0092_000000007000	5396	0.5427043473608995	8	8	7	5	8	False	95295	maximal	True	SPA0092_000000007000	1.0		107	12	False	False	1.0	0					non-mobilizable	chromosome	5183.0	98.34100000000001	97.0	0.001501876258267059	LR699005.1	firmicutes	Lachnospiraceae bacterium isolate MGYG-HGUT-02492 genome assembly, chromosome: 1	False	False
DEN0045_000000031360	1367	0.5427042354179116	2	2	1	1	2	False	72831	fragment	False	DEN0045_000000031360	0.9689124988643867		0	0	False	False	1.0	0					non-mobilizable	chromosome	1368.0	99.415	100.0	0.000304227493619457	LR027880.1	firmicutes	Roseburia intestinalis L1-82 genome assembly, chromosome: 1	False	False
ISR0216_000000011992	1444	0.5427024513521049	1	1	1	1	1	False	28125	maximal	True	ISR0216_000000011992	1.0		1	1	False	False	1.0	0					non-mobilizable	no_good_hit	1274.0	98.587	88.0	0.0004447121178986671	NC_022567.1	actinobacteria	Adlercreutzia equolifaciens DSM 19450, complete genome	True	False
SPA0111_000000017918	1914	0.5427020341156925	3	3	3	2	1	False	4571	maximal	True	SPA0111_000000017918	1.0		36	8	False	False	1.0	0					non-mobilizable	no_good_hit	1458.0	86.214	76.0	0.044734734117937026	KJ512903.1	bacteria	Uncultured bacterium DCM005Carb03 genomic sequence	True	False
ISR0297_000000006108	2300	0.542696629819987	2	2	2	2	2	False	106479	maximal	True	ISR0297_000000006108	1.0		7	3	False	False	0.9952173829078674	0					non-mobilizable	no_good_hit	1962.0	83.384	85.0	0.01929347013251174	NZ_VULP01000009.1	firmicutes	Anaerobutyricum soehngenii strain BSM-383-APC-4H seq9, whole genome shotgun sequence	True	False
MAD0070_000000011098	1810	0.5426962302576122	3	2	2	2	2	False	16361	maximal	True	MAD0070_000000011098	1.0		13	2	False	False	0.9950276017189026	0					non-mobilizable	other	996.0	95.48200000000001	96.0	0.0002687634905617779	FP929043.1	firmicutes	Eubacterium rectale M104/1 draft genome	False	False
ISR0814_000000013249	2948	0.5426937327783605	3	2	2	1	1	False	24504	maximal	True	ISR0814_000000013249	1.0		9	5	False	False	0.9833785891532898	0					non-mobilizable	no_good_hit	1530.0	97.255	52.0	0.024383242700177013	NZ_JAANXY010000019.1	b-proteobacteria	Sutterella wadsworthensis strain 823h contig_19, whole genome shotgun sequence	True	False
MAD0097_000000008193	4657	0.5426880028025073	8	3	0	3	1	False	15437	maximal	True	MAD0097_000000008193	1.0		1	1	False	False	0.9877603650093079	0					non-mobilizable	no_good_hit	28.0	100.0	1.0	3.0455426728975163e-07	LR738604.1	rodents	Sciurus carolinensis genome assembly, chromosome: 14	True	False
TAN0008_000000017064	1317	0.5426870315563349	2	1	1	1	1	False	2737	maximal	True	TAN0008_000000017064	1.0		1	1	False	False	0.9984813928604126	0					non-mobilizable	no_good_hit								True	False
MON0055_000000003292	4597	0.5426840814607873	10	2	1	2	2	False	39814	fragment	False	MON0055_000000003292	1.0		0	0	False	False	1.0	0					non-mobilizable	no_good_hit	908.0	71.806	19.0	0.002222177734179496	NZ_JH660659.1	CFB group bacteria	Prevotella bivia DSM 20514 Prebiscaffold_2, whole genome shotgun sequence	True	False
DEN0061_000000027299	1588	0.5426825008096757	3	2	2	1	2	False	73016	fragment	False	DEN0061_000000027299	1.0		0	0	False	False	0.999370276927948	0					non-mobilizable	other	1606.0	74.595	98.0	0.037623715489889666	NZ_CYZN01000031.1	firmicutes	Blautia wexlerae strain 2789STDY5834863, whole genome shotgun sequence	False	False
SPA0070_000000006595	3247	0.5426802502103698	4	3	3	2	3	False	80656	maximal	False	ENG0151_000000007120	0.9662121212121213		0	0	False	False	1.0	0					non-mobilizable	other	3248.0	98.06	100.0	0.00953000803983991	NZ_BHVZ01000002.1	firmicutes	Anaerotignum faecicola strain KCTC 15736 Contigs02, whole genome shotgun sequence	False	False
ENG0104_000000025838	1226	0.5426766932916084	2	1	1	1	1	False	60209	fragment	False	ENG0104_000000025838	0.9739022369511184		0	0	False	False	0.9771615266799927	0					non-mobilizable	no_good_hit								True	False
ISR0188_000000001572	11712	0.542675324284619	13	6	5	6	1	False	37320	fragment	False	ISR0188_000000001572	1.0		0	0	False	False	1.0	0					non-mobilizable	no_good_hit	8791.0	98.521	88.0	0.2500924687740063	MK233118.1	viruses	Uncultured human fecal virus clone E.hallii_B07.V06.K05_2-CL38_c1 sequence	True	False
CAN0005_000000012389	1364	0.5426724091715937	2	2	1	1	2	False	116533	fragment	False	CAN0005_000000012389	1.0		0	0	False	False	1.0	0					non-mobilizable	chromosome	1305.0	99.92299999999999	99.0	0.00037800552804096604	LR699005.1	firmicutes	Lachnospiraceae bacterium isolate MGYG-HGUT-02492 genome assembly, chromosome: 1	False	False
CHI0052_000000004286	3669	0.5426713335633373	6	5	5	5	4	False	86513	maximal	True	CHI0052_000000004286	1.0		22	5	False	False	1.0	0					non-mobilizable	other	1793.0	99.331	98.0	0.001034372229617929	NZ_BHEO01000008.1	firmicutes	Faecalimonas umbilicata strain EGH7, whole genome shotgun sequence	False	False
CHI0136_000000005649	2545	0.5426693104692103	5	4	2	4	2	True	124277	fragment	False	ENG0208_000000012463	0.8723902717850115		0	0	False	False	1.0	0		MOBV			mobilizable	other	2546.0	99.60700000000001	100.0	0.000766152906532357	NZ_OESQ01000001.1	firmicutes	Lachnoclostridium edouardi strain Marseille-P3397, whole genome shotgun sequence	False	True
SPA0090_000000014344	2451	0.5426693104692103	5	4	2	4	2	True	124307	fragment	False	ENG0176_000000002846	0.7873074074065549		0	0	False	False	1.0	0		MOBV			mobilizable	other	2451.0	100.0	100.0	0.004858566147890787	NZ_WNAJ01000001.1	firmicutes	Roseburia intestinalis strain BIOML-A1 scaffold1_size504264, whole genome shotgun sequence	False	True
USA0021_01_000000007902	2327	0.5426689622377769	4	3	2	3	2	True	1749	maximal	True	USA0021_01_000000007902	1.0		20	7	False	False	0.9957026243209839	0					non-mobilizable	other	2327.0	92.43700000000001	100.0	0.0006164824160593139	FP929037.1	firmicutes	Clostridium saccharolyticum-like K10 draft genome	False	True
ISR0254_000000003232	3111	0.5426616853304846	3	3	3	3	2	False	87696	maximal	True	ISR0254_000000003232	0.9707302131851402		152	10	False	False	1.0	0					non-mobilizable	chromosome	3105.0	96.973	99.0	0.00422471527150736	NZ_HF545617.1	firmicutes	Ruminococcus bicirculans strain 80/3 chromosome II	False	False
SPA0131_000000020167	1385	0.5426595502256112	3	3	3	2	2	False	81617	fragment	False	ISR0197_000000016885	0.9367691667889818		0	0	False	False	0.9985559582710266	0					non-mobilizable	chromosome	1413.0	87.04899999999999	100.0	0.0004915510039743998	LR699017.1	firmicutes	Faecalibacterium prausnitzii isolate MGYG-HGUT-02545 genome assembly, chromosome: 1	False	False
FIJ0052_000000012147	2384	0.5426564333919799	2	2	2	2	2	False	46476	maximal	True	FIJ0052_000000012147	1.0		0	0	False	False	0.9995805621147156	0					non-mobilizable	no_good_hit	1425.0	89.544	61.0	0.0006243228040306351	CP040348.1	actinobacteria	Collinsella aerofaciens strain P10wA7 chromosome, complete genome	True	False
AST0150_000000006620	4024	0.5426555679712965	4	4	4	4	3	False	125356	fragment	False	AST0150_000000006620	1.0		0	0	False	False	1.0	0					non-mobilizable	other	4024.0	99.553	100.0	0.015859476194989418	NZ_CYZK01000003.1	firmicutes	Coprococcus comes strain 2789STDY5834866, whole genome shotgun sequence	False	False
ISR0086_000000007545	3377	0.5426553325163244	4	4	4	4	4	False	93101	fragment	False	ISR0086_000000007545	1.0		0	0	False	False	0.9988155364990234	0					non-mobilizable	other	3377.0	93.13	99.0	0.012081027873502423	NZ_WKRD01000005.1	firmicutes	Lachnospira eligens strain BIOML-A1 scaffold5_size278867, whole genome shotgun sequence	False	False
FIJ0045_000000021209	1120	0.5426545859224157	2	2	1	2	1	True	47013	fragment	False	FIJ0045_000000021209	1.0		0	0	False	False	1.0	0					non-mobilizable	chromosome	1119.0	97.319	99.0	0.00044319757137244967	NZ_CP048627.1	firmicutes	Megamonas funiformis strain JCM 14723 chromosome, complete genome	False	True
MON0066_000000033231	1126	0.5426522503206029	3	3	1	2	2	False	42376	fragment	False	MON0066_000000033231	1.0		0	0	False	False	1.0	0					non-mobilizable	other	1126.0	97.691	100.0	0.0003041840310684106	FP929043.1	firmicutes	Eubacterium rectale M104/1 draft genome	False	False
USA0132_01_000000000144	63138	0.5426519349738377	88	16	7	11	6	True	115267	backbone	False	ISR0052_000000000170	0.4689739368132168	PS749	0	0	True	True	1.0	410					non-mobilizable	no_good_hit	73.0	87.671	0.0	1.8224609196036553e-05	NZ_CP017940.1	a-proteobacteria	Phyllobacterium zundukense strain Tri-48 chromosome, complete genome	True	True
ISR0012_000000009162	2538	0.5426471473395938	3	3	3	3	2	False	38183	maximal	True	ISR0012_000000009162	1.0		219	10	False	False	0.9988179802894592	0					non-mobilizable	other	2538.0	99.56700000000001	100.0	0.004576605374670104	NZ_CABJDZ010000002.1	firmicutes	Blautia obeum isolate MGYG-HGUT-00212, whole genome shotgun sequence	False	False
ISR0206_000000005288	4781	0.5426469838499549	9	3	2	2	2	False	28642	maximal	True	ISR0206_000000005288	1.0		12	4	False	False	1.0	0					non-mobilizable	no_good_hit	548.0	84.48899999999999	24.0	0.004691863389589441	CP042465.1	CFB group bacteria	Prevotella copri strain YF2 plasmid unnamed1	True	False
SPA0114_000000019871	2343	0.5426462427668933	3	3	3	3	2	True	131052	fragment	False	SPA0114_000000019871	1.0		0	0	False	False	1.0	0					non-mobilizable	chromosome	2366.0	90.617	99.0	0.0006562995388006692	NZ_CP034413.1	firmicutes	Dysosmobacter welbionis strain J115 chromosome, complete genome	False	True
ISR0389_000000015326	1451	0.542643813098678	3	3	3	2	1	False	61144	fragment	False	ISR0389_000000015326	1.0		0	0	False	False	1.0	0					non-mobilizable	other	1451.0	98.553	100.0	0.005797680927628949	NZ_DS499671.1	CFB group bacteria	Bacteroides stercoris ATCC 43183 Scfld_02_10, whole genome shotgun sequence	False	False
USA0044_01_000000010098	2893	0.5426335251393211	4	2	2	1	1	False	27369	maximal	True	USA0044_01_000000010098	1.0		1	1	False	False	1.0	0					non-mobilizable	no_good_hit	297.0	99.663	10.0	5.645966252762661e-05	CP027227.1	bacteria	Victivallales bacterium CCUG 44730 chromosome, complete genome	True	False
ENG0141_000000019208	1376	0.5426298536285418	2	2	2	2	2	False	57718	fragment	False	ENG0141_000000019208	1.0		0	0	False	False	1.0	0					non-mobilizable	no_good_hit	97.0	80.41199999999999	7.0	5.185718962121564e-05	CP009217.2	a-proteobacteria	Rickettsiales bacterium Ac37b, complete genome	True	False
CHI0059_000000016429	1151	0.5426263462439435	2	1	1	1	1	False	87008	fragment	False	CHI0059_000000016429	0.9914491449144915		0	0	False	False	0.9991312026977539	0					non-mobilizable	other	1151.0	99.82600000000001	100.0	0.0002477566176869787	NC_000913.3	enterobacteria	Escherichia coli str. K-12 substr. MG1655, complete genome	False	False
SPA0134_000000020216	1243	0.5426192336217486	2	2	2	2	2	False	3657	maximal	True	SPA0134_000000020216	1.0		17	4	False	False	0.9895414113998413	0					non-mobilizable	no_good_hit	99.0	80.808	8.0	0.00025904452628233715	NZ_OBEK01000003.1	firmicutes	Terribacillus aidingensis strain CGMCC 1.8913, whole genome shotgun sequence	True	False
MAD0045_000000004770	6471	0.5426180320579119	9	5	2	2	3	True	54479	maximal	True	MAD0045_000000004770	1.0		12	1	False	False	1.0	0					non-mobilizable	no_good_hit	1241.0	74.053	19.0	0.00914090368608799	NZ_BAJR01000005.1	CFB group bacteria	Bacteroides paurosaccharolyticus JCM 15092, whole genome shotgun sequence	True	True
MAD0059_000000003280	5521	0.5426180320579119	8	5	2	2	3	True	54478	fragment	False	TAN0011_000000000569	0.9475560081466394		0	0	False	False	0.9961963295936584	0					non-mobilizable	no_good_hit	1264.0	74.051	23.0	0.009319262782401902	NZ_BAJR01000005.1	CFB group bacteria	Bacteroides paurosaccharolyticus JCM 15092, whole genome shotgun sequence	True	True
MAD0040_000000014362	2238	0.542617905516113	4	4	1	2	4	False	18372	fragment	False	MAD0040_000000014362	1.0		0	0	False	False	1.0	0					non-mobilizable	plasmid	2237.0	99.10600000000001	100.0	0.03385980586640822	CP055978.1	enterobacteria	Escherichia coli strain RHB06-C09 plasmid pRHB06-C09_3, complete sequence	False	True
MAD0066_000000012208	2218	0.542617905516113	4	4	1	2	4	False	18372	fragment	False	MAD0040_000000014362	0.9955317247542448		0	0	False	False	0.9990983009338379	0					non-mobilizable	plasmid	2217.0	99.098	100.0	0.0335569453488196	CP055978.1	enterobacteria	Escherichia coli strain RHB06-C09 plasmid pRHB06-C09_3, complete sequence	False	True
CHI0037_000000005534	2417	0.542614373766353	4	4	4	4	4	False	87982	fragment	False	CHI0037_000000005534	1.0		0	0	False	False	1.0	0					non-mobilizable	chromosome	2417.0	100.0	100.0	0.0004478981046642952	CP052258.1	enterobacteria	Klebsiella pneumoniae strain E16KP0290 chromosome, complete genome	False	False
MAD0083_000000001918	4505	0.5426132604716075	5	5	5	4	4	False	16115	maximal	True	MAD0083_000000001918	1.0		19	2	False	False	1.0	0					non-mobilizable	chromosome	2708.0	97.48899999999999	100.0	0.0007624196182828507	NZ_CP020121.1	b-proteobacteria	Comamonas kerstersii strain 8943 chromosome, complete genome	False	False
FIJ0102_000000021648	1494	0.5426100526031753	1	1	1	1	1	False	42616	fragment	False	FIJ0102_000000021648	1.0		0	0	False	False	1.0	0					non-mobilizable	no_good_hit	224.0	94.64299999999999	15.0	6.192689848987231e-05	FP929062.1	firmicutes	Clostridiales sp. SS3/4 draft genome	True	False
MON0025_000000012063	2967	0.5426038702694047	4	4	4	3	4	False	12830	maximal	True	MON0025_000000012063	1.0		371	14	False	False	0.9902257919311523	0					non-mobilizable	chromosome	2967.0	99.96600000000001	100.0	0.0006221432225718427	CP043750.1	enterobacteria	Escherichia coli strain CVM N62675 chromosome, complete genome	False	False
FIJ0088_000000012988	2141	0.542602304738515	5	3	3	2	3	False	43665	maximal	True	FIJ0088_000000012988	1.0		1	1	False	False	0.9953292608261108	0					non-mobilizable	no_good_hit	1383.0	79.82600000000001	64.0	0.00975703488620351	NZ_JAAWUO010000011.1	firmicutes	Blautia schinkii strain MSK.6.26 NODE_11_length_140514_cov_181.355, whole genome shotgun sequence	True	False
MAD0012_000000018756	1592	0.5425991601192738	3	3	3	1	1	False	19652	maximal	True	MAD0012_000000018756	1.0		1	1	False	False	0.9956030249595642	0					non-mobilizable	no_good_hit	249.0	96.787	28.0	0.01421855291824332	NZ_JH379330.1	CFB group bacteria	Prevotella stercorea DSM 18206 Scfld0, whole genome shotgun sequence	True	False
ENG0206_000000006071	4082	0.5425976880726304	5	5	5	4	5	False	107813	maximal	True	ENG0206_000000006071	1.0		158	8	False	False	0.9985301494598389	0					non-mobilizable	no_good_hit	369.0	73.171	9.0	0.00036435592541372516	NZ_LT838843.1	actinobacteria	Collinsella vaginalis strain Marseille-P2666, whole genome shotgun sequence	True	False
ENG0075_000000014340	1716	0.5425920964965599	2	2	2	2	2	False	62081	maximal	True	ENG0075_000000014340	1.0		6	3	False	False	0.9836829900741577	0					non-mobilizable	no_good_hit	894.0	84.34	52.0	0.007824891614676959	NZ_MIEH01000015.1	firmicutes	Merdimonas faecis strain BR31 BR31_L001_R1_001_(paired)_contig_15, whole genome shotgun sequence	True	False
MAD0013_000000001098	12219	0.5425903017234676	16	4	1	4	1	False	19622	maximal	True	MAD0013_000000001098	1.0		4	1	False	False	0.9981995224952698	0					non-mobilizable	no_good_hit	67.0	83.58200000000001	1.0	0.0003500589714728866	NC_007581.1	viruses	Clostridium phage c-st, complete genome	True	False
AST0089_000000021912	1112	0.5425886093281391	2	2	2	1	1	False	109970	maximal	True	AST0089_000000021912	1.0		33	5	False	False	0.9991007447242737	0					non-mobilizable	other	1112.0	97.302	100.0	0.0003813087865372211	AP022829.1	actinobacteria	Adlercreutzia sp. 8CFCBH1 DNA, complete genome	False	False
ISR0124_000000004114	4050	0.5425885445507231	4	4	2	4	2	True	105293	fragment	False	ISR0124_000000004114	1.0		0	0	False	False	0.9997530579566956	0					non-mobilizable	no_good_hit	149.0	78.523	4.0	0.0003531226128190715	NZ_MIKB01000012.1	firmicutes	Enterococcus quebecensis strain LMG 26306 2, whole genome shotgun sequence	True	True
ISR0046_000000009071	3246	0.5425856244807038	2	2	1	2	0	False	36194	maximal	True	ISR0046_000000009071	1.0		4	1	False	False	0.9876771569252014	0					non-mobilizable	no_good_hit	182.0	97.802	6.0	7.417330572392531e-05	CP039381.1	firmicutes	Ruminococcus sp. JE7A12 chromosome, complete genome	True	False
MAD0105_000000024533	1559	0.5425855309619315	2	2	2	2	2	False	18018	maximal	True	MAD0105_000000024533	0.9735579578106947		13	5	False	False	0.9993585348129272	0					non-mobilizable	plasmid	1548.0	100.0	99.0	0.013682274070012206	CP027415.1	enterobacteria	Salmonella enterica subsp. enterica serovar Typhimurium strain FDAARGOS_320 plasmid unnamed1, complete sequence	False	True
MAD0043_000000017320	1528	0.5425855309619315	2	2	2	2	2	False	18018	maximal	False	MAD0105_000000024533	0.9404275239600914		0	0	False	False	1.0	0					non-mobilizable	chromosome	1465.0	99.863	100.0	0.0002800828922920576	CP057200.1	enterobacteria	Escherichia coli strain RHB33-C11 chromosome, complete genome	False	False
ISR0033_000000003776	6771	0.5425843242754219	9	9	9	8	8	False	105183	maximal	True	ISR0033_000000003776	1.0		73	9	False	False	0.9997045993804932	0					non-mobilizable	no_good_hit	34.0	94.118	1.0	0.00011197714308982264	AP017606.1	a-proteobacteria	Mesorhizobium loti plasmid plasmid_1 DNA, complete genome, strain: TONO	True	False
ENG0035_000000006506	3400	0.5425829698981999	4	4	4	4	3	False	102733	maximal	False	ISR0368_000000003463	0.9508196206281743		0	0	False	False	0.9997059106826782	0					non-mobilizable	other	3281.0	95.48899999999999	99.0	0.000803938341680415	AP018536.1	firmicutes	Lachnospiraceae bacterium GAM79 DNA, complete genome	False	False
ENG0162_000000012202	2023	0.5425801729912014	2	2	2	2	1	True	56358	maximal	True	ENG0162_000000012202	1.0		1	1	False	False	0.9940682053565979	0					non-mobilizable	no_good_hit	113.0	81.416	8.0	0.0005773401781952658	NZ_ADAE01000023.1	a-proteobacteria	Citromicrobium bathyomarinum JL354 contig23, whole genome shotgun sequence	True	True
ENG0091_000000004950	4570	0.5425783853997104	6	5	5	5	4	False	112813	maximal	True	ENG0091_000000004950	1.0	PS721	0	0	False	True	0.9993435740470886	0					non-mobilizable	no_good_hit	2299.0	74.206	50.0	0.2765386959171237	NZ_FQZY01000114.1	firmicutes	Hespellia stercorisuis DSM 15480, whole genome shotgun sequence	True	True
CAN0013_000000005043	4765	0.5425772734879266	6	4	1	2	4	False	125588	fragment	False	ENG0135_000000003386	0.6854663635725379		0	0	False	False	0.9995802640914917	0					non-mobilizable	other	4766.0	98.993	100.0	0.002005226046724629	CP000605.1	high GC Gram+	Bifidobacterium longum DJO10A, complete genome	False	False
USA0035_01_000000009911	2545	0.5425765871395336	2	2	2	2	2	False	11463	maximal	True	USA0035_01_000000009911	1.0		348	13	False	False	0.9889980554580688	0					non-mobilizable	chromosome	1596.0	93.35799999999999	97.0	0.000533165126019165	NZ_CP030777.1	firmicutes	Faecalibacterium prausnitzii strain APC918/95b chromosome, complete genome	False	False
ENG0049_000000004863	4084	0.5425741763364468	5	4	4	3	4	False	119183	maximal	True	ENG0049_000000004863	1.0	PS816	7	4	False	True	1.0	0					non-mobilizable	no_good_hit	1488.0	80.78	44.0	0.00041956406215225576	FP929038.1	firmicutes	Coprococcus catus GD/7 draft genome	True	True
FIJ0097_000000017584	1800	0.5425739113806718	3	1	1	1	1	False	42910	maximal	True	FIJ0097_000000017584	1.0		30	5	False	False	0.9900000095367432	0					non-mobilizable	no_good_hit	34.0	97.059	2.0	1.0559432324918212e-05	NZ_KK211188.1	firmicutes	Exiguobacterium undae 190-11 P399DRAFT_scaffold00001.1, whole genome shotgun sequence	True	False
ISR0093_000000007968	3007	0.5425729644669071	3	2	2	2	2	False	33532	fragment	False	ISR0093_000000007968	1.0		0	0	False	False	0.9920186400413513	0					non-mobilizable	no_good_hit	528.0	75.758	17.0	0.0042768463756781856	NZ_QFFZ01000007.1	firmicutes	Pelotomaculum propionicicum strain MGP Pmgp_7, whole genome shotgun sequence	True	False
FIJ0048_000000001481	16651	0.542572418136049	25	13	7	12	5	False	47710	maximal	True	FIJ0048_000000001481	1.0		4	1	False	False	0.9986187219619751	0					non-mobilizable	no_good_hit	6665.0	99.415	40.0	0.002439369907531628	NC_015385.1	spirochetes	Treponema succinifaciens DSM 2489, complete sequence	True	False
FIJ0106_000000001868	12266	0.542568406123457	10	10	10	9	7	False	51819	maximal	False	FIJ0067_000000002509	0.8635481516391921		0	0	False	False	1.0	0					non-mobilizable	no_good_hit	3950.0	73.165	32.0	0.02237796843262154	NZ_LT594620.1	CFB group bacteria	Culturomica massiliensis strain Marseille-P2698T, whole genome shotgun sequence	True	False
AUS0006_000000015921	1635	0.5425604407233767	1	1	1	1	1	False	102043	fragment	False	USA0032_01_000000013529	0.8348192545427962		0	0	False	False	0.988379180431366	0					non-mobilizable	other	1475.0	96.40700000000001	90.0	0.0657648004286097	NZ_CYXX01000044.1	firmicutes	Roseburia inulinivorans strain 2789STDY5608887, whole genome shotgun sequence	False	False
MAD0051_000000001022	16176	0.5425603484035413	23	7	2	7	2	False	17370	maximal	True	MAD0051_000000001022	1.0		1	1	False	False	1.0	0					non-mobilizable	no_good_hit								True	False
ENG0169_000000000911	21020	0.5425585011603674	27	13	7	10	7	True	130535	fragment	False	ENG0169_000000000911	0.9931376861438606		0	0	False	False	0.9999524354934692	0					non-mobilizable	no_good_hit	7525.0	99.588	89.0	0.0013374839658354973	CP046176.1	CFB group bacteria	Phocaeicola dorei strain DSM 17855 chromosome, complete genome	True	True
CAN0016_000000016799	2881	0.5425565520417247	4	4	4	3	3	False	92948	fragment	False	CAN0016_000000016799	1.0		0	0	False	False	0.9881985187530518	0					non-mobilizable	no_good_hit	181.0	76.796	6.0	2.808374856227681e-05	NZ_CP017147.1	a-proteobacteria	Bosea vaviloviae strain Vaf18 chromosome, complete genome	True	False
SPA0096_000000001848	14392	0.5425562905029744	7	7	6	6	5	False	106632	maximal	True	SPA0096_000000001848	1.0		1	1	False	False	1.0	0					non-mobilizable	no_good_hit	710.0	91.831	11.0	0.00024643316746440834	CP023819.1	firmicutes	Faecalibacterium prausnitzii strain Indica chromosome, complete genome	True	False
FIJ0145_000000002137	5205	0.5425544432890643	6	6	3	5	6	False	97869	fragment	False	FIJ0145_000000002137	0.9594143746092101		0	0	False	False	0.9984630346298218	0					non-mobilizable	other	5207.0	98.867	100.0	0.001261287552439335	AP023205.1	enterobacteria	Escherichia coli TUM18781 DNA, complete genome	False	False
ISR0056_000000003774	5053	0.5425544432890643	7	6	3	5	6	False	97869	fragment	False	FIJ0145_000000002137	0.9466582900382307		0	0	False	False	1.0	0					non-mobilizable	chromosome	5053.0	99.98	100.0	0.0009852954599176658	CP043406.1	enterobacteria	Escherichia coli strain NMBU-W13E19 chromosome, complete genome	False	False
SPA0031_000000001444	13539	0.5425538729457507	18	11	1	5	9	False	77350	maximal	True	SPA0031_000000001444	1.0		3	2	False	False	1.0	0					non-mobilizable	no_good_hit	2334.0	92.288	27.0	0.05101570220709344	NZ_QRUU01000023.1	CFB group bacteria	Phocaeicola coprocola strain AF24-2 AF24-2.Scaf23, whole genome shotgun sequence	True	False
AST0055_000000012523	2743	0.5425522491215601	3	1	0	0	1	False	113841	maximal	True	AST0055_000000012523	1.0		1	1	False	False	1.0	0					non-mobilizable	no_good_hit								True	False
FIJ0032_000000015010	2361	0.5425522491215601	3	1	0	0	1	False	48440	maximal	True	FIJ0032_000000015010	1.0		1	1	False	False	0.9754341244697571	0					non-mobilizable	no_good_hit	78.0	85.897	3.0	1.179126640804489e-05	NC_020291.1	firmicutes	Clostridium saccharoperbutylacetonicum N1-4(HMT), complete sequence	True	False
ENG0102_000000017676	1627	0.5425522491215601	2	1	0	0	1	False	60363	fragment	False	ENG0102_000000017676	1.0		0	0	False	False	0.9944683313369751	0					non-mobilizable	no_good_hit								True	False
ISR0108_000000015591	1452	0.5425522491215601	2	1	0	0	1	False	32788	fragment	False	ISR0108_000000015591	1.0		0	0	False	False	0.9986225962638855	0					non-mobilizable	no_good_hit								True	False
ISR0255_000000025037	1352	0.5425522491215601	3	1	0	0	1	False	26877	maximal	True	ISR0255_000000025037	1.0		1	1	False	False	0.9963017702102661	0					non-mobilizable	no_good_hit	28.0	100.0	2.0	0.0005809825059712091	NZ_AGJL01000005.1	euryarchaeotes	Methanotorris formicicus Mc-S-70 ctg182, whole genome shotgun sequence	True	False
TAN0012_000000005865	1609	0.5425507380858265	2	2	2	2	2	False	2591	maximal	True	TAN0012_000000005865	1.0		28	5	False	False	0.9968924522399902	0					non-mobilizable	no_good_hit								True	False
MAD0049_000000003783	4211	0.5425490007387087	4	1	1	1	1	False	17529	maximal	True	MAD0049_000000003783	1.0		3	1	False	False	1.0	0					non-mobilizable	no_good_hit								True	False
ISR0825_000000019477	1237	0.5425480025388315	3	2	1	2	2	False	129420	fragment	False	ISR0301_000000005878	0.12217505223983213		0	0	False	False	1.0	0					non-mobilizable	no_good_hit	449.0	91.537	83.0	0.00012440919517247892	FP929062.1	firmicutes	Clostridiales sp. SS3/4 draft genome	True	False
SPA0089_000000010434	3752	0.5425473237483903	2	2	2	1	1	False	5432	maximal	True	SPA0089_000000010434	1.0		87	13	False	False	0.9997334480285645	0					non-mobilizable	other	3784.0	80.708	100.0	0.012583591720439118	NZ_WNAJ01000004.1	firmicutes	Roseburia intestinalis strain BIOML-A1 scaffold4_size298325, whole genome shotgun sequence	False	False
ENG0168_000000023136	1355	0.5425462559752224	2	1	1	1	1	False	84943	fragment	False	ENG0168_000000023136	1.0		0	0	False	False	0.9970479607582092	0					non-mobilizable	no_good_hit	1160.0	82.32799999999999	85.0	0.01556141418238356	NZ_JAAWUO010000019.1	firmicutes	Blautia schinkii strain MSK.6.26 NODE_19_length_73965_cov_158.012, whole genome shotgun sequence	True	False
FIJ0144_000000024972	1276	0.5425451295130177	1	1	1	1	1	False	125827	fragment	False	ISR0035_000000011751	0.211212596103459		0	0	False	False	1.0	0					non-mobilizable	chromosome	1206.0	95.68799999999999	94.0	0.0003927005961286375	NZ_CP022413.2	firmicutes	Blautia hansenii DSM 20583 chromosome, complete genome	False	False
ISR0257_000000016410	1115	0.5425387769225121	2	2	1	2	1	False	29016	fragment	False	ISR0194_000000024597	0.9625761531766754		0	0	False	False	1.0	0					non-mobilizable	other	1113.0	98.92200000000001	99.0	0.000268368910716656	FP929049.1	firmicutes	Roseburia intestinalis M50/1 draft genome	False	False
ISR0353_000000008730	4027	0.5425364171439241	5	4	4	3	3	True	128159	fragment	False	MAD0102_000000004786	0.8036813883487701		0	0	False	False	1.0	0					non-mobilizable	other	4027.0	99.975	100.0	0.01870305074352292	NZ_ATVP01000003.1	firmicutes	Streptococcus hyovaginalis DSM 12219 G574DRAFT_scaffold00003.3_C, whole genome shotgun sequence	False	True
ENG0043_000000008337	3965	0.5425364171439241	5	4	4	3	3	True	128159	fragment	False	MAD0102_000000004786	0.5211313614695066		0	0	False	False	1.0	0					non-mobilizable	other	3965.0	99.571	100.0	0.01841038005379566	NZ_ATVP01000003.1	firmicutes	Streptococcus hyovaginalis DSM 12219 G574DRAFT_scaffold00003.3_C, whole genome shotgun sequence	False	True
CHI0076_000000003401	2373	0.5425355436611466	4	4	4	3	2	False	84600	fragment	False	CHI0076_000000003401	1.0		0	0	False	False	1.0	0					non-mobilizable	other	2374.0	96.42	100.0	0.04230728070488353	NZ_QRML01000028.1	CFB group bacteria	Phocaeicola plebeius strain AM09-36 AM09-36.Scaf28, whole genome shotgun sequence	False	False
ISR0094_000000008295	2376	0.5425302707580478	4	3	3	3	1	True	33458	fragment	False	ISR0094_000000008295	1.0		0	0	False	False	1.0	0					non-mobilizable	chromosome	2149.0	99.95299999999999	99.0	0.0006767292449473037	LR699012.1	firmicutes	Anaerostipes hadrus isolate MGYG-HGUT-02528 genome assembly, chromosome: 1	False	True
ENG0083_000000006859	3242	0.5425298975223293	5	4	1	3	1	False	120308	fragment	False	ENG0083_000000006859	0.9700101660454084		0	0	False	False	1.0	0					non-mobilizable	no_good_hit								True	False
MON0070_000000010433	2951	0.5425298975223293	4	4	1	3	1	False	120308	fragment	False	ENG0083_000000006859	0.9279765576804442		0	0	False	False	0.9986445307731628	0					non-mobilizable	no_good_hit								True	False
ENG0078_000000019617	1313	0.5425290308485308	2	1	1	1	1	False	61897	fragment	False	ENG0078_000000019617	1.0		0	0	False	False	0.9862909317016602	0					non-mobilizable	chromosome	1313.0	100.0	100.0	0.0007057975458472529	CP030928.1	firmicutes	Streptococcus thermophilus strain CS18 chromosome, complete genome	False	False
FIJ0059_000000013158	1361	0.5425285471527636	3	2	2	2	2	False	130039	fragment	False	USA0135_01_000000006480	0.049579889336916524		0	0	False	False	1.0	0					non-mobilizable	chromosome	1361.0	98.45700000000001	100.0	0.0004370636414298943	CP048437.1	firmicutes	Faecalibacterium prausnitzii A2-165 strain JCM 31915 chromosome, complete genome	False	False
ISR0395_000000023591	1638	0.5425278153967108	3	2	2	1	1	False	22719	maximal	True	ISR0395_000000023591	1.0		19	7	False	False	0.9926739931106567	0					non-mobilizable	no_good_hit	1242.0	83.01100000000001	76.0	0.0003440860215053763	NZ_LR699011.1	firmicutes	Roseburia hominis isolate MGYG-HGUT-02517 chromosome 1	True	False
DEN0011_000000017965	2434	0.5425249977149257	4	3	0	3	1	True	75715	maximal	True	DEN0011_000000017965	1.0		1	1	False	False	0.9995891451835632	0					non-mobilizable	no_good_hit								True	True
CHI0089_000000002831	2802	0.5425243535332543	4	4	4	4	3	False	100828	fragment	False	CHI0089_000000002831	0.9758177589128694		0	0	False	False	1.0	0					non-mobilizable	no_good_hit	967.0	86.35	41.0	0.00021498446147505157	LR027880.1	firmicutes	Roseburia intestinalis L1-82 genome assembly, chromosome: 1	True	False
ENG0063_000000027458	1101	0.5425236080689765	2	1	1	1	1	False	63013	fragment	False	ENG0063_000000027458	1.0		0	0	False	False	1.0	0					non-mobilizable	no_good_hit								True	False
ENG0194_000000020781	1273	0.5425223749699649	3	3	3	2	1	True	54503	maximal	True	ENG0194_000000020781	1.0		93	13	False	False	0.9992144703865051	0					non-mobilizable	other	968.0	100.0	100.0	0.0029415432911823664	NZ_CYZK01000001.1	firmicutes	Coprococcus comes strain 2789STDY5834866, whole genome shotgun sequence	False	True
AST0046_000000012767	1272	0.5425223749699649	3	3	3	2	1	True	115514	maximal	True	AST0046_000000012767	1.0		4	4	False	False	0.99842768907547	0					non-mobilizable	no_good_hit	261.0	75.096	20.0	0.006254292161287158	NZ_QOHO01000088.1	firmicutes	Clostridium indicum strain PI-S10-A1B AIB_contig_88, whole genome shotgun sequence	True	True
FIJ0081_000000009347	3565	0.5425175451409088	4	4	4	4	3	False	89308	fragment	False	FIJ0081_000000009347	1.0		0	0	False	False	0.9980364441871643	0					non-mobilizable	chromosome	3328.0	99.51899999999999	100.0	0.0007101564756259655	CP047658.1	enterobacteria	Escherichia coli strain LD39-1 chromosome, complete genome	False	False
MON0050_000000005350	4809	0.542509116794436	6	5	4	4	5	False	12323	maximal	True	MON0050_000000005350	1.0		0	0	False	False	1.0	0					non-mobilizable	no_good_hit	2760.0	99.891	81.0	0.0164259433456771	CP042885.1	enterobacteria	Escherichia coli O10:H32 strain NMBU-W12E19 plasmid pNMBU-W12E19_01, complete sequence	True	False
FIJ0063_000000014215	1931	0.5425062979796366	3	3	2	3	3	False	45592	maximal	True	FIJ0063_000000014215	1.0		37	5	False	False	0.9984464049339294	0					non-mobilizable	chromosome	1931.0	99.689	100.0	0.0003846698884596841	CP012162.1	enterobacteria	Enterobacter cloacae complex sp. 35734 chromosome 1, complete sequence	False	False
SPA0097_000000006545	4720	0.5425062669395121	10	6	2	6	1	False	110191	fragment	False	SPA0097_000000006545	1.0		0	0	False	False	1.0	0					non-mobilizable	no_good_hit	1603.0	95.134	59.0	0.0005049465535191339	LR699012.1	firmicutes	Anaerostipes hadrus isolate MGYG-HGUT-02528 genome assembly, chromosome: 1	True	False
ISR0054_000000007696	3101	0.542506014685747	3	2	2	2	2	False	35885	fragment	False	ISR0054_000000007696	1.0		0	0	False	False	0.9945179224014282	0					non-mobilizable	no_good_hit	2428.0	83.60799999999999	78.0	0.0008142212372729546	NZ_CP030777.1	firmicutes	Faecalibacterium prausnitzii strain APC918/95b chromosome, complete genome	True	False
AST0016_000000015263	1592	0.5424936453153448	2	2	2	2	0	True	123286	maximal	True	AST0016_000000015263	1.0		0	0	False	False	0.9748743772506714	0					non-mobilizable	no_good_hit	446.0	100.0	28.0	0.005410137016279041	NZ_QRML01000017.1	CFB group bacteria	Phocaeicola plebeius strain AM09-36 AM09-36.Scaf17, whole genome shotgun sequence	True	True
ENG0148_000000006252	5994	0.5424924433920525	20	5	0	5	2	False	57327	maximal	True	ENG0148_000000006252	1.0		1	1	False	False	0.9998331665992737	0					non-mobilizable	no_good_hit	1344.0	85.93799999999999	82.0	0.04313700051894136	NC_049480.1	viruses	Lactococcus phage CHPC129, complete genome	True	False
ISR0023_000000020349	1573	0.5424864143168449	3	3	3	3	1	True	55137	maximal	True	ISR0023_000000020349	1.0		106	10	False	False	0.9974570870399475	0					non-mobilizable	no_good_hit	1048.0	74.523	66.0	0.0002874631128619889	NZ_CP034413.1	firmicutes	Dysosmobacter welbionis strain J115 chromosome, complete genome	True	True
FIJ0145_000000009673	1629	0.542485208214178	3	2	2	2	2	False	40019	fragment	False	FIJ0145_000000009673	1.0		0	0	False	False	1.0	0					non-mobilizable	plasmid	1629.0	98.15799999999999	100.0	0.012785567984874744	CP026212.1	enterobacteria	Citrobacter sp. CFNIH10 plasmid pCIT-a850, complete sequence	False	True
ENG0070_000000003342	6444	0.5424829287609617	6	5	4	4	3	False	99664	fragment	False	ENG0070_000000003342	1.0		0	0	False	False	0.9998447895050049	0					non-mobilizable	no_good_hit	558.0	76.882	17.0	0.00023264636285706501	NZ_GG704769.1	firmicutes	Subdoligranulum variabile DSM 15176 Scfld0, whole genome shotgun sequence	True	False
MAD0036_000000013112	2226	0.5424824366162162	3	3	2	3	2	False	65616	fragment	False	MAD0036_000000013112	0.9882240665374358		0	0	False	False	0.9887691140174866	0					non-mobilizable	no_good_hit	821.0	73.082	36.0	0.014261580866008714	NZ_AAXG02000008.1	firmicutes	Pseudoflavonifractor capillosus ATCC 29799 B_capillosus-2.0.1_Cont79, whole genome shotgun sequence	True	False
ISR0337_000000001727	4819	0.5424812619814157	4	3	3	2	2	False	124482	fragment	False	ISR0337_000000001727	1.0		0	0	False	False	0.9933596253395081	0					non-mobilizable	other	4816.0	92.587	99.0	0.0017288862238467807	AP018535.1	firmicutes	Lachnospiraceae bacterium Choco86 DNA, complete genome	False	False
ISR0330_000000005664	4345	0.5424812619814157	4	3	3	2	2	False	124481	fragment	False	ISR0330_000000005664	0.9686274509803922		0	0	False	False	1.0	0					non-mobilizable	other	4341.0	94.287	99.0	0.0015576133829797165	AP018535.1	firmicutes	Lachnospiraceae bacterium Choco86 DNA, complete genome	False	False
SPA0060_000000004061	4080	0.5424812619814157	4	3	3	2	2	False	124481	fragment	False	ISR0330_000000005664	0.9400460299194476		0	0	False	False	1.0	0					non-mobilizable	other	4081.0	92.649	100.0	0.0014649752426365245	AP018535.1	firmicutes	Lachnospiraceae bacterium Choco86 DNA, complete genome	False	False
SPA0087_000000004116	3753	0.5424812619814157	3	3	3	2	2	False	124479	fragment	False	SPA0087_000000004116	1.0		0	0	False	False	1.0	0					non-mobilizable	other	3752.0	96.00200000000001	99.0	0.0013468436605709813	AP018535.1	firmicutes	Lachnospiraceae bacterium Choco86 DNA, complete genome	False	False
AST0014_000000013672	1207	0.5424801001747936	2	2	2	2	2	False	124051	maximal	True	AST0014_000000013672	1.0		30	8	False	False	0.9933720231056213	0					non-mobilizable	other	1210.0	80.248	99.0	0.0003198943124547737	FP929054.1	firmicutes	Ruminococcus obeum A2-162 draft genome	False	False
SPA0137_000000016707	2196	0.5424799044905754	2	1	1	1	1	False	3566	maximal	True	SPA0137_000000016707	1.0		1	1	False	False	1.0	0					non-mobilizable	no_good_hit	1270.0	91.654	58.0	0.0005283612142065464	CP047129.1	high GC Gram+	Bifidobacterium adolescentis strain ZJ2 chromosome, complete genome	True	False
ISR0193_000000022462	1163	0.5424787917092673	2	2	2	2	2	False	29064	fragment	False	ISR0193_000000022462	1.0		0	0	False	False	0.9484092593193054	0					non-mobilizable	other	1096.0	97.993	94.0	0.00031084076323188096	FP929038.1	firmicutes	Coprococcus catus GD/7 draft genome	False	False
ENG0110_000000005933	5008	0.5424784077402852	4	2	2	2	1	True	75698	maximal	True	ENG0110_000000005933	1.0		26	5	False	False	0.9960063695907593	0					non-mobilizable	no_good_hit	1465.0	70.648	29.0	0.0003610686226097709	CP048436.1	firmicutes	Flavonifractor plautii strain JCM 32125 chromosome, complete genome	True	True
MON0034_000000007468	3239	0.5424784077402852	2	2	2	2	1	True	75697	fragment	False	MON0034_000000007468	1.0		0	0	False	False	0.9996912479400635	0					non-mobilizable	no_good_hit	514.0	72.763	16.0	0.01418064300440185	NZ_LT707032.1	firmicutes	Intestinibacillus massiliensis strain Marseille-P3216T, whole genome shotgun sequence	True	True
CHI0097_000000000766	5785	0.5424778295769095	9	8	6	6	5	False	130509	fragment	False	ISR0203_000000002513	0.6288313966168178		0	0	False	False	0.9922212362289429	0					non-mobilizable	other	2881.0	97.605	99.0	0.016405714285714287	NZ_CYXV01000009.1	firmicutes	Roseburia faecis strain 2789STDY5608863, whole genome shotgun sequence	False	False
SPA0054_000000022037	1331	0.5424772159005015	2	2	2	2	1	False	6421	maximal	True	SPA0054_000000022037	1.0		8	3	False	False	0.9722013473510742	0					non-mobilizable	no_good_hit	528.0	83.523	40.0	0.003907089848238844	NZ_JAAITU010000006.1	firmicutes	Blautia glucerasea strain MSK.21.93 NODE_6_length_134883_cov_164.29, whole genome shotgun sequence	True	False
ENG0003_000000012476	1798	0.5424740624497805	2	2	2	2	2	False	67854	maximal	True	ENG0003_000000012476	1.0		7	5	False	False	0.9988876581192017	0					non-mobilizable	no_good_hit	932.0	80.258	71.0	0.00041233856208975326	NZ_HF545616.1	firmicutes	Ruminococcus bicirculans strain 80/3 chromosome I	True	False
ISR0028_000000002738	5857	0.5424675150135159	7	7	7	6	6	False	117357	maximal	True	ISR0028_000000002738	1.0	PS787	1	1	False	True	0.9993170499801636	0					non-mobilizable	chromosome	2257.0	98.538	98.0	0.000929076384410296	CP048433.1	actinobacteria	Collinsella aerofaciens ATCC 25986 strain JCM 10188 chromosome, complete genome	False	True
AUS0020_000000008924	3148	0.5424639516681536	4	3	3	3	3	False	124243	maximal	False	ISR0003_000000007528	0.949150058616647		0	0	False	False	0.9993646740913391	0					non-mobilizable	no_good_hit	1530.0	86.405	79.0	0.007127111044686892	NZ_CYZN01000004.1	firmicutes	Blautia wexlerae strain 2789STDY5834863, whole genome shotgun sequence	True	False
SPA0052_000000014871	1852	0.5424581519366624	3	3	3	3	3	False	6526	fragment	False	SPA0052_000000014871	1.0		0	0	False	False	0.9989200830459595	0					non-mobilizable	no_good_hit	244.0	77.459	13.0	6.604251339257861e-05	AP018533.1	firmicutes	Clostridiales bacterium CCNA10 DNA, complete genome	True	False
CHI0132_000000018943	1613	0.5424534721155234	2	2	2	2	1	False	91187	fragment	False	DEN0018_000000025606	0.7673796724777979		0	0	False	False	1.0	0					non-mobilizable	chromosome	1613.0	99.62799999999999	100.0	0.0002276954829990433	CP041395.1	CFB group bacteria	Bacteroides ovatus strain 3725 D1 iv chromosome, complete genome	False	False
ISR0790_000000006963	2331	0.5424518188419903	3	2	2	2	2	False	22076	maximal	True	ISR0790_000000006963	1.0		1	1	False	False	1.0	0					non-mobilizable	no_good_hit	675.0	98.815	29.0	0.0001876326686849706	NZ_LR699011.1	firmicutes	Roseburia hominis isolate MGYG-HGUT-02517 chromosome 1	True	False
CHI0136_000000007334	1909	0.5424506501091021	3	2	2	2	1	False	80618	maximal	True	CHI0136_000000007334	1.0		2	1	False	False	1.0	0					non-mobilizable	no_good_hit	711.0	99.719	37.0	0.18401245782507136	NZ_DS499578.1	CFB group bacteria	Alistipes putredinis DSM 17216 Scfld_02_8, whole genome shotgun sequence	True	False
TAN0007_000000005305	5846	0.5424489914307077	7	7	7	6	5	False	121350	maximal	True	TAN0007_000000005305	1.0		0	0	False	False	0.997434139251709	0					non-mobilizable	no_good_hit	2078.0	99.32600000000001	88.0	0.000654350215421799	LR699012.1	firmicutes	Anaerostipes hadrus isolate MGYG-HGUT-02528 genome assembly, chromosome: 1	True	False
MAD0038_000000000024	81246	0.5424473398240653	97	25	9	20	9	True	18592	maximal	True	MAD0038_000000000024	1.0		1	1	False	False	1.0	0					non-mobilizable	no_good_hit	1645.0	93.79899999999999	2.0	0.9993920972644377	NZ_AXCY01000217.1	high GC Gram+	Cellulomonas carbonis T26 contig239, whole genome shotgun sequence	True	True
MAD0085_000000000585	13549	0.5424463484960395	14	6	4	5	4	True	16078	maximal	True	MAD0085_000000000585	1.0		1	1	False	False	1.0	0					non-mobilizable	no_good_hit	103.0	97.087	1.0	0.00012426037665512994	NZ_LT635861.1	b-proteobacteria	Duodenibacillus massiliensis strain Marseille-P2968T, whole genome shotgun sequence	True	True
ISR0210_000000007335	2607	0.542443175132634	6	5	3	3	3	False	28443	maximal	True	ISR0210_000000007335	1.0		130	11	False	False	0.9980821013450623	0					non-mobilizable	no_good_hit	1085.0	96.959	66.0	0.00042873285315781124	NZ_DS996921.1	firmicutes	[Bacteroides] pectinophilus ATCC 43243 Scfld_02_1, whole genome shotgun sequence	True	False
ISR0009_000000026199	1298	0.5424356943356737	3	3	2	1	2	False	38335	maximal	False	ISR0223_000000024460	0.9878048780487805		0	0	False	False	0.9922958612442017	0					non-mobilizable	no_good_hit	52.0	86.538	4.0	0.0002023239484113603	NZ_BDCH01000011.1	high GC Gram+	Nocardia crassostreae strain NBRC 100342, whole genome shotgun sequence	True	False
SPA0071_000000017336	1100	0.5424348331758486	2	2	2	2	1	False	5880	fragment	False	SPA0071_000000017336	1.0		0	0	False	False	1.0	0					non-mobilizable	other	1100.0	99.273	100.0	0.030454180175686536	NZ_CYZK01000026.1	firmicutes	Coprococcus comes strain 2789STDY5834866, whole genome shotgun sequence	False	False
FIJ0099_000000010831	2045	0.5424345872162404	2	2	1	2	1	True	63948	fragment	False	FIJ0099_000000010831	1.0		0	0	False	False	0.9926650524139404	0					non-mobilizable	other	2036.0	94.646	99.0	0.022051950874904903	NZ_CABIYV010000011.1	firmicutes	Gemmiger formicilis isolate MGYG-HGUT-00084, whole genome shotgun sequence	False	True
ISR0265_000000012064	1441	0.5424276271476963	2	2	2	2	2	False	26597	maximal	True	ISR0265_000000012064	1.0		71	7	False	False	0.9986120462417603	0					non-mobilizable	no_good_hit	1278.0	75.509	88.0	0.0003785519922458188	FP929055.1	firmicutes	Ruminococcus torques L2-14 draft genome	True	False
MON0007_000000041008	1573	0.5424264961754586	2	2	2	2	2	False	83457	fragment	False	MON0033_000000033957	0.6056068228980949		0	0	False	False	1.0	0					non-mobilizable	no_good_hit	1383.0	84.52600000000001	87.0	0.00038449589512182367	NZ_CP034413.1	firmicutes	Dysosmobacter welbionis strain J115 chromosome, complete genome	True	False
MON0054_000000033657	1482	0.5424264961754586	2	2	2	2	2	False	83457	fragment	False	MON0033_000000033957	0.4227064448060357		0	0	False	False	0.9993252158164978	0					non-mobilizable	chromosome	1383.0	84.743	93.0	0.00038449589512182367	NZ_CP034413.1	firmicutes	Dysosmobacter welbionis strain J115 chromosome, complete genome	False	False
AST0142_000000002904	1520	0.5424224576611665	2	2	2	2	2	False	105245	maximal	True	AST0142_000000002904	1.0		6	2	False	False	0.9973683953285217	0					non-mobilizable	other	1520.0	99.27600000000001	100.0	0.0008018539242804958	NC_008530.1	firmicutes	Lactobacillus gasseri ATCC 33323 = JCM 1131, complete sequence	False	False
MAD0068_000000003303	6761	0.5424208563637696	6	6	4	6	4	False	16483	maximal	True	MAD0068_000000003303	1.0		3	1	False	False	0.9997041821479797	0					non-mobilizable	no_good_hit								True	False
ISR0057_000000011076	1991	0.5424169356172576	3	3	3	3	3	False	107557	fragment	False	MAD0016_000000002666	0.14331449345417008		0	0	False	False	1.0	0					non-mobilizable	chromosome	1991.0	98.795	100.0	0.0006414134560807446	CP048437.1	firmicutes	Faecalibacterium prausnitzii A2-165 strain JCM 31915 chromosome, complete genome	False	False
ENG0095_000000002741	8744	0.5424133703234327	9	4	2	3	1	True	114593	maximal	True	ENG0095_000000002741	1.0		3	2	False	False	0.9907364845275879	0					non-mobilizable	no_good_hit	172.0	85.465	2.0	3.9322087216389446e-05	CP041063.1	firmicutes	Bacillus sp. Cs-700 chromosome, complete genome	True	True
MAD0091_000000006681	2269	0.5424122630865253	2	2	1	2	1	False	101141	fragment	False	MAD0091_000000006681	0.9211127442838773		0	0	False	False	1.0	0					non-mobilizable	chromosome	1989.0	78.834	99.0	0.0005196427909299392	CP042464.1	CFB group bacteria	Prevotella copri strain YF2 chromosome	False	False
MON0051_000000015663	2227	0.5424122630865253	2	2	1	2	1	False	100296	maximal	True	MON0051_000000015663	0.9552341597796143		26	5	False	False	1.0	0					non-mobilizable	no_good_hit	797.0	87.704	44.0	0.00021207187822859427	CP042464.1	CFB group bacteria	Prevotella copri strain YF2 chromosome	True	False
TAN0007_000000017985	2178	0.5424122630865253	2	2	1	2	1	False	100296	maximal	False	MON0051_000000015663	0.9272563987427032		0	0	False	False	0.9995408654212952	0					non-mobilizable	no_good_hit	552.0	90.76100000000001	38.0	0.00014698315082258546	CP042464.1	CFB group bacteria	Prevotella copri strain YF2 chromosome	True	False
FIJ0160_000000008329	2173	0.5424122630865253	2	2	1	2	1	False	101141	fragment	False	MAD0091_000000006681	0.9194675046892713		0	0	False	False	1.0	0					non-mobilizable	chromosome	1984.0	78.931	99.0	0.0005193760338504064	CP042464.1	CFB group bacteria	Prevotella copri strain YF2 chromosome	False	False
FIJ0160_000000008335	2172	0.5424122630865253	2	2	1	2	1	False	51387	maximal	True	FIJ0160_000000008335	1.0		51	5	False	False	1.0	0					non-mobilizable	no_good_hit	1186.0	81.197	62.0	0.0003041030706674182	CP042464.1	CFB group bacteria	Prevotella copri strain YF2 chromosome	True	False
FIJ0089_000000011293	2169	0.5424122630865253	3	2	1	2	1	False	43574	fragment	False	FIJ0089_000000011293	1.0		0	0	False	False	0.9990779161453247	0					non-mobilizable	no_good_hit	405.0	83.45700000000001	19.0	0.07509293680297398	NZ_JH379386.1	CFB group bacteria	Prevotella stercorea DSM 18206 Scfld181, whole genome shotgun sequence	True	False
FIJ0031_000000011293	2150	0.5424122630865253	3	2	1	2	1	False	101141	fragment	False	MAD0091_000000006681	0.7501698921875711		0	0	False	False	1.0	0					non-mobilizable	chromosome	1990.0	78.693	99.0	0.0005196427909299392	CP042464.1	CFB group bacteria	Prevotella copri strain YF2 chromosome	False	False
FIJ0049_000000008109	2102	0.5424122630865253	2	2	1	2	1	False	101141	fragment	False	MAD0091_000000006681	0.8010327235362114		0	0	False	False	1.0	0					non-mobilizable	chromosome	398.0	93.97	99.0	0.00010590256057453073	CP042464.1	CFB group bacteria	Prevotella copri strain YF2 chromosome	False	False
FIJ0004_000000012640	2083	0.5424122630865253	2	2	1	2	1	False	101141	fragment	False	MAD0091_000000006681	0.5628779587348057		0	0	False	False	1.0	0					non-mobilizable	chromosome	1346.0	72.51100000000001	92.0	0.00035105231666519507	CP042464.1	CFB group bacteria	Prevotella copri strain YF2 chromosome	False	False
FIJ0083_000000017140	2072	0.5424122630865253	2	2	1	2	1	False	53102	maximal	True	FIJ0083_000000017140	1.0		64	6	False	False	0.9966216087341309	0					non-mobilizable	no_good_hit	320.0	75.312	15.0	0.0002190354349109	NZ_CP012075.1	CFB group bacteria	Prevotella fusca JCM 17724 strain W1435 chromosome 2, complete sequence	True	False
FIJ0171_000000010015	2055	0.5424122630865253	2	2	1	2	1	False	101141	fragment	False	MAD0091_000000006681	0.918254137967072		0	0	False	False	1.0	0					non-mobilizable	chromosome	1835.0	77.275	99.0	0.00047909571484095007	CP042464.1	CFB group bacteria	Prevotella copri strain YF2 chromosome	False	False
ETH0005_000000023274	2020	0.5424122630865253	2	2	1	2	1	False	101141	fragment	False	MAD0091_000000006681	0.7159741538594304		0	0	False	False	1.0	0					non-mobilizable	chromosome	1827.0	77.559	99.0	0.0004756278728070234	CP042464.1	CFB group bacteria	Prevotella copri strain YF2 chromosome	False	False
FIJ0018_000000013256	2018	0.5424122630865253	2	2	1	2	1	False	101141	fragment	False	MAD0091_000000006681	0.9128581316338427		0	0	False	False	1.0	0					non-mobilizable	chromosome	1832.0	77.402	99.0	0.00047882895776141726	CP042464.1	CFB group bacteria	Prevotella copri strain YF2 chromosome	False	False
AUS0012_000000008438	2010	0.5424122630865253	2	2	1	2	1	False	101141	fragment	False	MAD0091_000000006681	0.8741252825176362		0	0	False	False	1.0	0					non-mobilizable	chromosome	1801.0	76.846	99.0	0.00046869218873917	CP042464.1	CFB group bacteria	Prevotella copri strain YF2 chromosome	False	False
ISR0169_000000015729	1996	0.5424122630865253	2	2	1	2	1	False	101141	fragment	False	MAD0091_000000006681	0.8801437549458887		0	0	False	False	1.0	0					non-mobilizable	chromosome	1813.0	77.22	99.0	0.0004726935449321623	CP042464.1	CFB group bacteria	Prevotella copri strain YF2 chromosome	False	False
MAD0011_000000006956	1993	0.5424122630865253	2	2	1	2	1	False	101141	fragment	False	MAD0091_000000006681	0.722761689555733		0	0	False	False	0.9934771656990051	0					non-mobilizable	chromosome	1743.0	76.535	99.0	0.0004542873064443976	CP042464.1	CFB group bacteria	Prevotella copri strain YF2 chromosome	False	False
FIJ0051_000000011161	1986	0.5424122630865253	2	2	1	2	1	False	101141	fragment	False	MAD0091_000000006681	0.6760270653060135		0	0	False	False	1.0	0					non-mobilizable	chromosome	282.0	93.97200000000001	99.0	7.495873934872326e-05	CP042464.1	CFB group bacteria	Prevotella copri strain YF2 chromosome	False	False
MON0049_000000010922	1980	0.5424122630865253	3	2	1	2	1	False	72256	maximal	False	MAD0065_000000005903	0.9214529755926868		0	0	False	False	1.0	0					non-mobilizable	chromosome	1982.0	95.257	100.0	0.0005279122603954567	CP042464.1	CFB group bacteria	Prevotella copri strain YF2 chromosome	False	False
ISR0191_000000005217	1978	0.5424122630865253	2	2	1	2	1	False	101141	fragment	False	MAD0091_000000006681	0.7201516790300112		0	0	False	False	1.0	0					non-mobilizable	chromosome	1859.0	77.622	99.0	0.0004854978847497378	CP042464.1	CFB group bacteria	Prevotella copri strain YF2 chromosome	False	False
MAD0095_000000017888	1978	0.5424122630865253	3	2	1	2	1	False	101141	fragment	False	MAD0091_000000006681	0.7522591410066753		0	0	False	False	1.0	0					non-mobilizable	chromosome	1716.0	75.932	99.0	0.0004468181082174785	CP042464.1	CFB group bacteria	Prevotella copri strain YF2 chromosome	False	False
MAD0092_000000009319	1976	0.5424122630865253	3	2	1	2	1	False	101141	fragment	False	MAD0091_000000006681	0.6082889924652989		0	0	False	False	1.0	0					non-mobilizable	chromosome	1601.0	74.391	99.0	0.00041667455823026953	CP042464.1	CFB group bacteria	Prevotella copri strain YF2 chromosome	False	False
ISR0131_000000016949	1959	0.5424122630865253	2	2	1	2	1	False	101141	fragment	False	MAD0091_000000006681	0.8527237359837166		0	0	False	False	1.0	0					non-mobilizable	chromosome	1774.0	76.719	99.0	0.0004628235329894479	CP042464.1	CFB group bacteria	Prevotella copri strain YF2 chromosome	False	False
FIJ0055_000000007044	1957	0.5424122630865253	2	2	1	2	1	False	101141	fragment	False	MAD0091_000000006681	0.7581742803231987		0	0	False	False	1.0	0					non-mobilizable	chromosome	1709.0	76.068	99.0	0.0004452175657402816	CP042464.1	CFB group bacteria	Prevotella copri strain YF2 chromosome	False	False
MAD0084_000000003594	1953	0.5424122630865253	2	2	1	2	1	False	72256	maximal	False	MAD0065_000000005903	0.9128215485750973		0	0	False	False	0.995903730392456	0					non-mobilizable	chromosome	1953.0	94.163	100.0	0.000519909548009472	CP042464.1	CFB group bacteria	Prevotella copri strain YF2 chromosome	False	False
DEN0006_000000003452	1952	0.5424122630865253	2	2	1	2	1	False	76368	maximal	True	DEN0006_000000003452	1.0		7	3	False	False	1.0	0					non-mobilizable	no_good_hit								True	False
MAD0097_000000021101	1950	0.5424122630865253	2	2	1	2	1	False	101141	fragment	False	MAD0091_000000006681	0.7394178114742121		0	0	False	False	1.0	0					non-mobilizable	chromosome	1668.0	75.719	99.0	0.00043561431087709996	CP042464.1	CFB group bacteria	Prevotella copri strain YF2 chromosome	False	False
FIJ0134_000000007880	1947	0.5424122630865253	2	2	1	2	1	False	101141	fragment	False	MAD0091_000000006681	0.6379216618786167		0	0	False	False	1.0	0					non-mobilizable	chromosome	1346.0	72.51100000000001	99.0	0.00035105231666519507	CP042464.1	CFB group bacteria	Prevotella copri strain YF2 chromosome	False	False
MAD0077_000000006107	1930	0.5424122630865253	2	2	1	2	1	False	101141	fragment	False	MAD0091_000000006681	0.7002475898121958		0	0	False	False	1.0	0					non-mobilizable	chromosome	1837.0	77.082	99.0	0.00047909571484095007	CP042464.1	CFB group bacteria	Prevotella copri strain YF2 chromosome	False	False
FIJ0097_000000016452	1925	0.5424122630865253	2	2	1	2	1	False	101141	fragment	False	MAD0091_000000006681	0.6128221816257745		0	0	False	False	1.0	0					non-mobilizable	chromosome	1346.0	72.51100000000001	99.0	0.00035105231666519507	CP042464.1	CFB group bacteria	Prevotella copri strain YF2 chromosome	False	False
FIJ0012_000000012710	1917	0.5424122630865253	2	2	1	2	1	False	101141	fragment	False	MAD0091_000000006681	0.6566561814843617		0	0	False	False	1.0	0					non-mobilizable	chromosome	1624.0	74.877	99.0	0.00042280997105952447	CP042464.1	CFB group bacteria	Prevotella copri strain YF2 chromosome	False	False
FIJ0061_000000013779	1913	0.5424122630865253	2	2	1	2	1	False	101141	fragment	False	MAD0091_000000006681	0.6119053302506237		0	0	False	False	1.0	0					non-mobilizable	chromosome	1346.0	72.51100000000001	98.0	0.00035105231666519507	CP042464.1	CFB group bacteria	Prevotella copri strain YF2 chromosome	False	False
FIJ0147_000000010875	1912	0.5424122630865253	2	2	1	2	1	False	101141	fragment	False	MAD0091_000000006681	0.6810021886385562		0	0	False	False	1.0	0					non-mobilizable	chromosome	1796.0	76.893	99.0	0.0004684254316596372	CP042464.1	CFB group bacteria	Prevotella copri strain YF2 chromosome	False	False
FIJ0098_000000012337	1905	0.5424122630865253	2	2	1	2	1	False	101141	fragment	False	MAD0091_000000006681	0.7858255749398412		0	0	False	False	1.0	0					non-mobilizable	chromosome	1722.0	76.132	99.0	0.00044868540777420827	CP042464.1	CFB group bacteria	Prevotella copri strain YF2 chromosome	False	False
FIJ0033_000000019327	1903	0.5424122630865253	2	2	1	2	1	False	101141	fragment	False	MAD0091_000000006681	0.7834720885948874		0	0	False	False	1.0	0					non-mobilizable	chromosome	1719.0	76.09100000000001	99.0	0.00044788513653560983	CP042464.1	CFB group bacteria	Prevotella copri strain YF2 chromosome	False	False
FIJ0006_000000019666	1902	0.5424122630865253	2	2	1	2	1	False	101141	fragment	False	MAD0091_000000006681	0.48347700572547775		0	0	False	False	1.0	0					non-mobilizable	chromosome	1347.0	72.235	99.0	0.00035105231666519507	CP042464.1	CFB group bacteria	Prevotella copri strain YF2 chromosome	False	False
MON0078_000000023867	1901	0.5424122630865253	2	2	1	2	1	False	101141	fragment	False	MAD0091_000000006681	0.1388876055618434		0	0	False	False	1.0	0					non-mobilizable	chromosome	1940.0	78.918	100.0	0.0005065716940328308	CP042464.1	CFB group bacteria	Prevotella copri strain YF2 chromosome	False	False
MAD0087_000000015810	1897	0.5424122630865253	3	2	1	2	1	False	72256	maximal	False	MAD0065_000000005903	0.7261128112161932		0	0	False	False	0.9841855764389038	0					non-mobilizable	chromosome	1787.0	94.124	94.0	0.0004756278728070234	CP042464.1	CFB group bacteria	Prevotella copri strain YF2 chromosome	False	False
FIJ0012_000000012912	1893	0.5424122630865253	2	2	1	2	1	False	100295	fragment	False	AUS0016_000000015394	0.8415046616545925		0	0	False	False	1.0	0					non-mobilizable	no_good_hit	257.0	91.44	37.0	6.802305528086986e-05	CP042464.1	CFB group bacteria	Prevotella copri strain YF2 chromosome	True	False
FIJ0131_000000009830	1886	0.5424122630865253	2	2	1	2	1	False	101141	fragment	False	MAD0091_000000006681	0.7459335651612793		0	0	False	False	1.0	0					non-mobilizable	chromosome	1670.0	75.389	99.0	0.00043561431087709996	CP042464.1	CFB group bacteria	Prevotella copri strain YF2 chromosome	False	False
FIJ0138_000000009749	1885	0.5424122630865253	2	2	1	2	1	False	101141	fragment	False	MAD0091_000000006681	0.5612192630293731		0	0	False	False	1.0	0					non-mobilizable	chromosome	1346.0	72.51100000000001	99.0	0.00035105231666519507	CP042464.1	CFB group bacteria	Prevotella copri strain YF2 chromosome	False	False
MAD0093_000000016816	1882	0.5424122630865253	2	2	1	2	1	False	100297	maximal	True	MAD0093_000000016816	1.0		67	6	False	False	0.9936237931251526	0					non-mobilizable	no_good_hit	508.0	83.071	27.0	0.005846856875036616	NZ_VZBY01000035.1	CFB group bacteria	Prevotella copri strain BVe41210 NODE_13_length_85345_cov_30.1373_ID_25, whole genome shotgun sequence	True	False
FIJ0009_000000021627	1880	0.5424122630865253	3	2	1	2	1	False	51243	maximal	True	FIJ0009_000000021627	0.9733893557422969		18	5	False	False	0.9994680881500244	0					non-mobilizable	no_good_hit	278.0	94.964	57.0	7.389171103059196e-05	CP042464.1	CFB group bacteria	Prevotella copri strain YF2 chromosome	True	False
MAD0015_000000010848	1879	0.5424122630865253	3	2	1	2	1	False	101141	fragment	False	MAD0091_000000006681	0.6061977040406101		0	0	False	False	0.9994677901268005	0					non-mobilizable	chromosome	1600.0	74.375	99.0	0.00041640780115073667	CP042464.1	CFB group bacteria	Prevotella copri strain YF2 chromosome	False	False
MAD0083_000000005499	1872	0.5424122630865253	2	2	1	2	1	False	47754	maximal	True	MAD0083_000000005499	1.0		138	9	False	False	0.9967948794364929	0					non-mobilizable	other	1879.0	85.73700000000001	99.0	0.02175874392172945	NZ_VZBY01000035.1	CFB group bacteria	Prevotella copri strain BVe41210 NODE_13_length_85345_cov_30.1373_ID_25, whole genome shotgun sequence	False	False
FIJ0170_000000008592	1869	0.5424122630865253	2	2	1	2	1	False	101141	fragment	False	MAD0091_000000006681	0.510467813987453		0	0	False	False	1.0	0					non-mobilizable	chromosome	1346.0	72.51100000000001	90.0	0.00035105231666519507	CP042464.1	CFB group bacteria	Prevotella copri strain YF2 chromosome	False	False
ISR0130_000000016112	1868	0.5424122630865253	3	2	1	2	1	False	101141	fragment	False	MAD0091_000000006681	0.6510136843950981		0	0	False	False	1.0	0					non-mobilizable	chromosome	1617.0	75.015	99.0	0.00042067591442326185	CP042464.1	CFB group bacteria	Prevotella copri strain YF2 chromosome	False	False
FIJ0066_000000017640	1857	0.5424122630865253	3	2	1	2	1	False	101141	fragment	False	MAD0091_000000006681	0.5108954144964295		0	0	False	False	1.0	0					non-mobilizable	chromosome	1346.0	72.437	99.0	0.00035105231666519507	CP042464.1	CFB group bacteria	Prevotella copri strain YF2 chromosome	False	False
FIJ0006_000000020306	1851	0.5424122630865253	2	2	1	2	1	False	51707	maximal	True	FIJ0006_000000020306	1.0		23	6	False	False	0.9875742793083191	0					non-mobilizable	no_good_hit	84.0	92.85700000000001	6.0	3.455233700767603e-05	NZ_UGTL01000001.1	CFB group bacteria	Prevotella disiens strain NCTC11157, whole genome shotgun sequence	True	False
FIJ0008_000000015488	1850	0.5424122630865253	3	2	1	2	1	False	101141	fragment	False	MAD0091_000000006681	0.4728374220024788		0	0	False	False	1.0	0					non-mobilizable	chromosome	1346.0	72.51100000000001	99.0	0.00035105231666519507	CP042464.1	CFB group bacteria	Prevotella copri strain YF2 chromosome	False	False
FIJ0076_000000007977	1844	0.5424122630865253	2	2	1	2	1	False	51386	fragment	False	FIJ0140_000000017617	0.9991042979916163		0	0	False	False	1.0	0					non-mobilizable	no_good_hit	858.0	77.855	55.0	0.00022194189017130873	CP042464.1	CFB group bacteria	Prevotella copri strain YF2 chromosome	True	False
FIJ0140_000000017617	1843	0.5424122630865253	2	2	1	2	1	False	51386	fragment	False	FIJ0140_000000017617	0.9996746203904555		0	0	False	False	1.0	0					non-mobilizable	no_good_hit	857.0	77.596	55.0	0.00022167513309177592	CP042464.1	CFB group bacteria	Prevotella copri strain YF2 chromosome	True	False
FIJ0073_000000009976	1841	0.5424122630865253	2	2	1	2	1	False	101141	fragment	False	MAD0091_000000006681	0.47059250521491836		0	0	False	False	1.0	0					non-mobilizable	chromosome	1346.0	72.51100000000001	99.0	0.00035105231666519507	CP042464.1	CFB group bacteria	Prevotella copri strain YF2 chromosome	False	False
AUS0016_000000015394	1841	0.5424122630865253	2	2	1	2	1	False	100295	fragment	False	AUS0016_000000015394	0.9333675330952041		0	0	False	False	1.0	0					non-mobilizable	no_good_hit	527.0	83.11200000000001	39.0	0.00013978070967519924	CP042464.1	CFB group bacteria	Prevotella copri strain YF2 chromosome	True	False
MAD0015_000000011115	1841	0.5424122630865253	2	2	1	2	1	False	72256	maximal	False	MAD0065_000000005903	0.9112313940882243		0	0	False	False	1.0	0					non-mobilizable	chromosome	1841.0	96.089	100.0	0.0004908330263403943	CP042464.1	CFB group bacteria	Prevotella copri strain YF2 chromosome	False	False
FIJ0032_000000019723	1841	0.5424122630865253	2	2	1	2	1	False	101141	fragment	False	MAD0091_000000006681	0.47059250521491836		0	0	False	False	0.9994568228721619	0					non-mobilizable	chromosome	1346.0	72.51100000000001	99.0	0.00035105231666519507	CP042464.1	CFB group bacteria	Prevotella copri strain YF2 chromosome	False	False
FIJ0171_000000011271	1834	0.5424122630865253	2	2	1	2	1	False	44478	maximal	True	FIJ0171_000000011271	1.0		3	2	False	False	0.9978189468383789	0					non-mobilizable	no_good_hit	231.0	84.848	13.0	0.04275092936802974	NZ_JH379386.1	CFB group bacteria	Prevotella stercorea DSM 18206 Scfld181, whole genome shotgun sequence	True	False
DEN0067_000000018396	1833	0.5424122630865253	2	2	1	2	1	False	101141	fragment	False	MAD0091_000000006681	0.6033113010389259		0	0	False	False	1.0	0					non-mobilizable	chromosome	1603.0	74.423	99.0	0.00041720807238933516	CP042464.1	CFB group bacteria	Prevotella copri strain YF2 chromosome	False	False
FIJ0115_000000013000	1832	0.5424122630865253	3	2	1	2	1	False	101141	fragment	False	MAD0091_000000006681	0.5594759499866566		0	0	False	False	1.0	0					non-mobilizable	chromosome	1583.0	74.605	99.0	0.00041107265956008023	CP042464.1	CFB group bacteria	Prevotella copri strain YF2 chromosome	False	False
FIJ0146_000000010550	1832	0.5424122630865253	3	2	1	2	1	False	101141	fragment	False	MAD0091_000000006681	0.6458077065689135		0	0	False	False	0.999454140663147	0					non-mobilizable	chromosome	1614.0	74.411	99.0	0.00042067591442326185	CP042464.1	CFB group bacteria	Prevotella copri strain YF2 chromosome	False	False
FIJ0080_000000013420	1830	0.5424122630865253	2	2	1	2	1	False	72256	maximal	False	MAD0065_000000005903	0.9130095760054358		0	0	False	False	1.0	0					non-mobilizable	chromosome	1830.0	96.01100000000001	100.0	0.00048789869846553325	CP042464.1	CFB group bacteria	Prevotella copri strain YF2 chromosome	False	False
FIJ0044_000000012045	1829	0.5424122630865253	3	2	1	2	1	False	101141	fragment	False	MAD0091_000000006681	0.6444263990395241		0	0	False	False	0.9994532465934753	0					non-mobilizable	chromosome	1613.0	74.64399999999999	99.0	0.00042040915734372904	CP042464.1	CFB group bacteria	Prevotella copri strain YF2 chromosome	False	False
FIJ0052_000000016359	1828	0.5424122630865253	2	2	1	2	1	False	100295	fragment	False	AUS0016_000000015394	0.4165959695368908		0	0	False	False	0.9994529485702515	0					non-mobilizable	no_good_hit	280.0	93.571	27.0	7.442522518965762e-05	CP042464.1	CFB group bacteria	Prevotella copri strain YF2 chromosome	True	False
FIJ0101_000000015250	1826	0.5424122630865253	3	2	1	2	1	False	101141	fragment	False	MAD0091_000000006681	0.6330995433159746		0	0	False	False	1.0	0					non-mobilizable	chromosome	1608.0	74.378	99.0	0.0004190753719460649	CP042464.1	CFB group bacteria	Prevotella copri strain YF2 chromosome	False	False
FIJ0112_000000015013	1826	0.5424122630865253	3	2	1	2	1	False	101141	fragment	False	MAD0091_000000006681	0.6332515853415105		0	0	False	False	1.0	0					non-mobilizable	chromosome	1608.0	74.378	99.0	0.0004190753719460649	CP042464.1	CFB group bacteria	Prevotella copri strain YF2 chromosome	False	False
MAD0002_000000022553	1825	0.5424122630865253	2	2	1	2	1	False	53014	maximal	True	MAD0002_000000022553	0.958963911525029		113	11	False	False	1.0	0					non-mobilizable	no_good_hit	445.0	93.258	24.0	0.00520241373249751	NZ_VZBY01000035.1	CFB group bacteria	Prevotella copri strain BVe41210 NODE_13_length_85345_cov_30.1373_ID_25, whole genome shotgun sequence	True	False
SPA0109_000000017908	1821	0.5424122630865253	3	2	1	2	1	False	101141	fragment	False	MAD0091_000000006681	0.6620499296880735		0	0	False	False	1.0	0					non-mobilizable	chromosome	1660.0	75.422	99.0	0.0004316129546841076	CP042464.1	CFB group bacteria	Prevotella copri strain YF2 chromosome	False	False
FIJ0159_000000013771	1810	0.5424122630865253	2	2	1	2	1	False	51386	fragment	False	FIJ0140_000000017617	0.9925143269426557		0	0	False	False	0.9983425140380859	0					non-mobilizable	no_good_hit	825.0	76.727	54.0	0.00021313890654672558	CP042464.1	CFB group bacteria	Prevotella copri strain YF2 chromosome	True	False
FIJ0040_000000013548	1809	0.5424122630865253	2	2	1	2	1	False	100295	fragment	False	AUS0016_000000015394	0.7540927946038203		0	0	False	False	1.0	0					non-mobilizable	no_good_hit	648.0	84.72200000000001	38.0	0.00017205831629867082	CP042464.1	CFB group bacteria	Prevotella copri strain YF2 chromosome	True	False
FIJ0037_000000017383	1809	0.5424122630865253	3	2	1	2	1	False	101141	fragment	False	MAD0091_000000006681	0.6542396584860198		0	0	False	False	1.0	0					non-mobilizable	chromosome	1625.0	74.708	99.0	0.00042280997105952447	CP042464.1	CFB group bacteria	Prevotella copri strain YF2 chromosome	False	False
FIJ0092_000000019590	1802	0.5424122630865253	2	2	1	2	1	False	101141	fragment	False	MAD0091_000000006681	0.3828621779936035		0	0	False	False	1.0	0					non-mobilizable	chromosome	1777.0	76.984	99.0	0.0004630902900689807	CP042464.1	CFB group bacteria	Prevotella copri strain YF2 chromosome	False	False
FIJ0082_000000017077	1801	0.5424122630865253	2	2	1	2	1	False	51386	fragment	False	FIJ0140_000000017617	0.9895670445005887		0	0	False	False	1.0	0					non-mobilizable	no_good_hit	815.0	76.442	54.0	0.00021073809283093017	CP042464.1	CFB group bacteria	Prevotella copri strain YF2 chromosome	True	False
MAD0061_000000009750	1797	0.5424122630865253	3	2	1	2	1	False	101141	fragment	False	MAD0091_000000006681	0.6428633919136365		0	0	False	False	0.9988870620727539	0					non-mobilizable	chromosome	1615.0	74.861	99.0	0.00042040915734372904	CP042464.1	CFB group bacteria	Prevotella copri strain YF2 chromosome	False	False
FIJ0113_000000014340	1786	0.5424122630865253	3	2	1	2	1	False	101141	fragment	False	MAD0091_000000006681	0.5689009437961061		0	0	False	False	1.0	0					non-mobilizable	chromosome	1602.0	74.844	99.0	0.00041667455823026953	CP042464.1	CFB group bacteria	Prevotella copri strain YF2 chromosome	False	False
FIJ0090_000000025383	1785	0.5424122630865253	3	2	1	2	1	False	101141	fragment	False	MAD0091_000000006681	0.5755151186901565		0	0	False	False	0.9994397759437561	0					non-mobilizable	chromosome	1614.0	74.907	99.0	0.00042067591442326185	CP042464.1	CFB group bacteria	Prevotella copri strain YF2 chromosome	False	False
FIJ0110_000000009451	1785	0.5424122630865253	3	2	1	2	1	False	51243	maximal	False	FIJ0009_000000021627	0.949468085106383		0	0	False	False	1.0	0					non-mobilizable	no_good_hit	829.0	80.941	54.0	0.00021500620610345533	CP042464.1	CFB group bacteria	Prevotella copri strain YF2 chromosome	True	False
FIJ0151_000000009866	1784	0.5424122630865253	3	2	1	2	1	False	101141	fragment	False	MAD0091_000000006681	0.5685169396656453		0	0	False	False	1.0	0					non-mobilizable	chromosome	1601.0	74.828	99.0	0.00041640780115073667	CP042464.1	CFB group bacteria	Prevotella copri strain YF2 chromosome	False	False
ISR0270_000000004445	1784	0.5424122630865253	2	2	1	2	1	False	101141	fragment	False	MAD0091_000000006681	0.35213470400090957		0	0	False	False	1.0	0					non-mobilizable	chromosome	1680.0	75.655	99.0	0.00043881539583149384	CP042464.1	CFB group bacteria	Prevotella copri strain YF2 chromosome	False	False
FIJ0095_000000015337	1784	0.5424122630865253	3	2	1	2	1	False	101141	fragment	False	MAD0091_000000006681	0.5685169396656453		0	0	False	False	1.0	0					non-mobilizable	chromosome	1601.0	74.828	99.0	0.00041640780115073667	CP042464.1	CFB group bacteria	Prevotella copri strain YF2 chromosome	False	False
FIJ0039_000000012909	1782	0.5424122630865253	3	2	1	2	1	False	101141	fragment	False	MAD0091_000000006681	0.5752159154400045		0	0	False	False	1.0	0					non-mobilizable	chromosome	1593.0	74.513	99.0	0.0004142737445144741	CP042464.1	CFB group bacteria	Prevotella copri strain YF2 chromosome	False	False
FIJ0027_000000009751	1779	0.5424122630865253	3	2	1	2	1	False	101141	fragment	False	MAD0091_000000006681	0.5422726041146965		0	0	False	False	1.0	0					non-mobilizable	chromosome	1596.0	74.561	99.0	0.0004150740157530726	CP042464.1	CFB group bacteria	Prevotella copri strain YF2 chromosome	False	False
MAD0049_000000010354	1778	0.5424122630865253	2	2	1	2	1	False	101141	fragment	False	MAD0091_000000006681	0.2583894839855203		0	0	False	False	1.0	0					non-mobilizable	chromosome	1733.0	75.995	99.0	0.000450552707330938	CP042464.1	CFB group bacteria	Prevotella copri strain YF2 chromosome	False	False
FIJ0154_000000022011	1776	0.5424122630865253	3	2	1	2	1	False	101141	fragment	False	MAD0091_000000006681	0.5238380311262144		0	0	False	False	0.9994369149208069	0					non-mobilizable	chromosome	1660.0	75.482	99.0	0.0004316129546841076	CP042464.1	CFB group bacteria	Prevotella copri strain YF2 chromosome	False	False
FIJ0053_000000011869	1747	0.5424122630865253	2	2	1	2	1	False	101141	fragment	False	MAD0091_000000006681	0.49191295287451203		0	0	False	False	1.0	0					non-mobilizable	chromosome	1625.0	75.015	99.0	0.0004236102422981229	CP042464.1	CFB group bacteria	Prevotella copri strain YF2 chromosome	False	False
MAD0083_000000005940	1743	0.5424122630865253	2	2	1	2	1	False	87210	maximal	True	MAD0083_000000005940	0.9699463825115243		309	15	False	False	0.9977051019668579	0					non-mobilizable	no_good_hit	406.0	90.64	25.0	0.00010750310305172766	CP042464.1	CFB group bacteria	Prevotella copri strain YF2 chromosome	True	False
ISR0787_000000008323	1742	0.5424122630865253	3	2	1	2	1	False	101141	fragment	False	MAD0091_000000006681	0.5240044348681496		0	0	False	False	1.0	0					non-mobilizable	chromosome	1577.0	74.572	99.0	0.00041107265956008023	CP042464.1	CFB group bacteria	Prevotella copri strain YF2 chromosome	False	False
FIJ0126_000000022410	1742	0.5424122630865253	3	2	1	2	1	False	101141	fragment	False	MAD0091_000000006681	0.4487736001016359		0	0	False	False	0.9965556859970093	0					non-mobilizable	chromosome	1592.0	74.183	99.0	0.0004150740157530726	CP042464.1	CFB group bacteria	Prevotella copri strain YF2 chromosome	False	False
MON0089_000000015531	1742	0.5424122630865253	2	2	1	2	1	False	101141	fragment	False	MAD0091_000000006681	0.11109095938600815		0	0	False	False	1.0	0					non-mobilizable	chromosome	1776.0	77.477	99.0	0.0004633570471485135	CP042464.1	CFB group bacteria	Prevotella copri strain YF2 chromosome	False	False
MON0018_000000011444	1738	0.5424122630865253	2	2	1	2	1	False	100295	fragment	False	AUS0016_000000015394	0.40642459290356875		0	0	False	False	1.0	0					non-mobilizable	no_good_hit	827.0	75.816	46.0	0.00021874080521691486	CP042464.1	CFB group bacteria	Prevotella copri strain YF2 chromosome	True	False
FIJ0132_000000019174	1735	0.5424122630865253	2	2	1	2	1	False	101141	fragment	False	MAD0091_000000006681	0.4643295772863716		0	0	False	False	1.0	0					non-mobilizable	chromosome	1617.0	75.015	99.0	0.00042040915734372904	CP042464.1	CFB group bacteria	Prevotella copri strain YF2 chromosome	False	False
FIJ0115_000000013734	1728	0.5424122630865253	2	2	1	2	1	False	100295	fragment	False	AUS0016_000000015394	0.6752803105426585		0	0	False	False	1.0	0					non-mobilizable	no_good_hit	245.0	91.429	36.0	6.482197032647598e-05	CP042464.1	CFB group bacteria	Prevotella copri strain YF2 chromosome	True	False
MAD0071_000000003544	1727	0.5424122630865253	2	2	1	2	1	False	87210	maximal	False	MAD0083_000000005940	0.964752358509204		0	0	False	False	1.0	0					non-mobilizable	no_good_hit	407.0	90.41799999999999	25.0	0.00010750310305172766	CP042464.1	CFB group bacteria	Prevotella copri strain YF2 chromosome	True	False
MAD0098_000000026132	1724	0.5424122630865253	3	2	1	2	1	False	101141	fragment	False	MAD0091_000000006681	0.48482946955667977		0	0	False	False	1.0	0					non-mobilizable	chromosome	1576.0	74.365	99.0	0.0004100056312419489	CP042464.1	CFB group bacteria	Prevotella copri strain YF2 chromosome	False	False
FIJ0009_000000024175	1719	0.5424122630865253	2	2	1	2	1	False	51225	maximal	True	FIJ0009_000000024175	1.0		2	1	False	False	0.9994182586669922	0					non-mobilizable	other	1592.0	88.31700000000001	92.0	0.29405204460966544	NZ_JH379386.1	CFB group bacteria	Prevotella stercorea DSM 18206 Scfld181, whole genome shotgun sequence	False	False
ETH0005_000000027216	1718	0.5424122630865253	2	2	1	2	1	False	53014	maximal	False	MAD0002_000000022553	0.9336986301369863		0	0	False	False	0.9854481816291809	0					non-mobilizable	no_good_hit	316.0	91.772	18.0	0.0036909016345421522	NZ_VZBY01000035.1	CFB group bacteria	Prevotella copri strain BVe41210 NODE_13_length_85345_cov_30.1373_ID_25, whole genome shotgun sequence	True	False
ISR0206_000000015183	1715	0.5424122630865253	2	2	1	2	1	False	39054	fragment	False	ISR0206_000000015183	0.9499243796446593		0	0	False	False	0.9994168877601624	0					non-mobilizable	other	1583.0	91.40899999999999	92.0	0.29349442379182156	NZ_JH379386.1	CFB group bacteria	Prevotella stercorea DSM 18206 Scfld181, whole genome shotgun sequence	False	False
MON0100_000000026553	1714	0.5424122630865253	2	2	1	2	1	False	100295	fragment	False	AUS0016_000000015394	0.6562065554427726		0	0	False	False	0.9994165897369385	0					non-mobilizable	no_good_hit	435.0	78.62100000000001	30.0	0.00011523905835817953	CP042464.1	CFB group bacteria	Prevotella copri strain YF2 chromosome	True	False
DEN0052_000000026569	1713	0.5424122630865253	2	2	1	2	1	False	72256	maximal	False	MAD0065_000000005903	0.4874153788665244		0	0	False	False	1.0	0					non-mobilizable	other	1715.0	96.32700000000001	100.0	0.019778545901927472	NZ_VZBY01000035.1	CFB group bacteria	Prevotella copri strain BVe41210 NODE_13_length_85345_cov_30.1373_ID_25, whole genome shotgun sequence	False	False
FIJ0108_000000013493	1713	0.5424122630865253	2	2	1	2	1	False	101141	fragment	False	MAD0091_000000006681	0.2956411911232118		0	0	False	False	1.0	0					non-mobilizable	chromosome	1683.0	75.579	99.0	0.0004374816104338297	CP042464.1	CFB group bacteria	Prevotella copri strain YF2 chromosome	False	False
FIJ0040_000000014381	1698	0.5424122630865253	2	2	1	2	1	False	51386	fragment	False	FIJ0140_000000017617	0.9443989443802394		0	0	False	False	1.0	0					non-mobilizable	no_good_hit	815.0	76.442	51.0	0.00021073809283093017	CP042464.1	CFB group bacteria	Prevotella copri strain YF2 chromosome	True	False
FIJ0153_000000015245	1697	0.5424122630865253	2	2	1	2	1	False	100295	fragment	False	AUS0016_000000015394	0.8304423247134768		0	0	False	False	1.0	0					non-mobilizable	no_good_hit	190.0	93.15799999999999	29.0	5.0417088031703545e-05	CP042464.1	CFB group bacteria	Prevotella copri strain YF2 chromosome	True	False
FIJ0089_000000014589	1697	0.5424122630865253	3	2	1	2	1	False	101141	fragment	False	MAD0091_000000006681	0.39610852276137143		0	0	False	False	1.0	0					non-mobilizable	chromosome	1582.0	74.589	99.0	0.00041107265956008023	CP042464.1	CFB group bacteria	Prevotella copri strain YF2 chromosome	False	False
MAD0092_000000010897	1695	0.5424122630865253	2	2	1	2	1	False	100295	fragment	False	AUS0016_000000015394	0.5624182772114626		0	0	False	False	0.9964601993560791	0					non-mobilizable	no_good_hit	165.0	95.152	22.0	4.374816104338297e-05	CP042464.1	CFB group bacteria	Prevotella copri strain YF2 chromosome	True	False
FIJ0083_000000021252	1694	0.5424122630865253	2	2	1	2	1	False	101141	fragment	False	MAD0091_000000006681	0.3720177547599344		0	0	False	False	0.9970483779907227	0					non-mobilizable	chromosome	1611.0	75.109	99.0	0.0004188086148665321	CP042464.1	CFB group bacteria	Prevotella copri strain YF2 chromosome	False	False
FIJ0135_000000016840	1689	0.5424122630865253	2	2	1	2	1	False	72256	maximal	False	MAD0065_000000005903	0.41448352194001004		0	0	False	False	1.0	0					non-mobilizable	chromosome	1691.0	94.145	100.0	0.0004502859502514052	CP042464.1	CFB group bacteria	Prevotella copri strain YF2 chromosome	False	False
FIJ0135_000000016965	1676	0.5424122630865253	2	2	1	2	1	False	47753	fragment	False	FIJ0135_000000016965	1.0		0	0	False	False	1.0	0					non-mobilizable	other	1685.0	84.45100000000001	100.0	0.019485617200773332	NZ_VZBY01000035.1	CFB group bacteria	Prevotella copri strain BVe41210 NODE_13_length_85345_cov_30.1373_ID_25, whole genome shotgun sequence	False	False
TAN0007_000000024608	1663	0.5424122630865253	2	2	1	2	1	False	101141	fragment	False	MAD0091_000000006681	0.329158052362502		0	0	False	False	1.0	0					non-mobilizable	chromosome	1636.0	75.55	99.0	0.00042521078477531985	CP042464.1	CFB group bacteria	Prevotella copri strain YF2 chromosome	False	False
MAD0045_000000025325	1657	0.5424122630865253	2	2	1	2	1	False	72256	maximal	False	MAD0065_000000005903	0.3031389617656479		0	0	False	False	1.0	0					non-mobilizable	chromosome	1642.0	93.24	99.0	0.0004369480962747641	CP042464.1	CFB group bacteria	Prevotella copri strain YF2 chromosome	False	False
ETH0003_000000025330	1643	0.5424122630865253	2	2	1	2	1	False	53101	fragment	False	ETH0003_000000025330	1.0		0	0	False	False	0.9878271222114563	0					non-mobilizable	no_good_hit								True	False
ISR0046_000000021827	1635	0.5424122630865253	2	2	1	2	1	False	39054	fragment	False	ISR0206_000000015183	0.9405279883582973		0	0	False	False	0.9993883967399597	0					non-mobilizable	other	1489.0	96.911	91.0	0.2760223048327137	NZ_JH379386.1	CFB group bacteria	Prevotella stercorea DSM 18206 Scfld181, whole genome shotgun sequence	False	False
FIJ0078_000000015074	1629	0.5424122630865253	2	2	1	2	1	False	47750	fragment	False	FIJ0078_000000015074	0.9249629631996233		0	0	False	False	1.0	0					non-mobilizable	other	1644.0	79.745	99.0	0.01861854824535708	NZ_VZBY01000035.1	CFB group bacteria	Prevotella copri strain BVe41210 NODE_13_length_85345_cov_30.1373_ID_25, whole genome shotgun sequence	False	False
TAN0016_000000007409	1607	0.5424122630865253	2	2	1	2	1	False	39054	fragment	False	ISR0206_000000015183	0.9329952906582013		0	0	False	False	0.9975109100341797	0					non-mobilizable	other	1476.0	90.921	92.0	0.2734200743494424	NZ_JH379386.1	CFB group bacteria	Prevotella stercorea DSM 18206 Scfld181, whole genome shotgun sequence	False	False
MAD0057_000000010009	1586	0.5424122630865253	2	2	1	2	1	False	100295	fragment	False	AUS0016_000000015394	0.6555873972895112		0	0	False	False	0.994955837726593	0					non-mobilizable	no_good_hit	407.0	78.624	30.0	0.00010776986013126049	CP042464.1	CFB group bacteria	Prevotella copri strain YF2 chromosome	True	False
FIJ0138_000000011952	1561	0.5424122630865253	2	2	1	2	1	False	40470	maximal	True	FIJ0138_000000011952	1.0		98	9	False	False	1.0	0					non-mobilizable	no_good_hit								True	False
FIJ0002_000000024232	1550	0.5424122630865253	2	2	1	2	1	False	72256	maximal	False	MAD0065_000000005903	0.2394957135645893		0	0	False	False	1.0	0					non-mobilizable	chromosome	1550.0	95.806	100.0	0.0004132067161963428	CP042464.1	CFB group bacteria	Prevotella copri strain YF2 chromosome	False	False
FIJ0048_000000021871	1542	0.5424122630865253	2	2	1	2	1	False	101141	fragment	False	MAD0091_000000006681	0.04962180922076485		0	0	False	False	0.9993515014648438	0					non-mobilizable	chromosome	1572.0	74.682	99.0	0.000408405088764752	CP042464.1	CFB group bacteria	Prevotella copri strain YF2 chromosome	False	False
FIJ0165_000000010459	1516	0.5424122630865253	2	2	1	2	1	False	39054	fragment	False	ISR0206_000000015183	0.6888207935846421		0	0	False	False	0.998021125793457	0					non-mobilizable	other	1460.0	98.288	96.0	0.2711895910780669	NZ_JH379386.1	CFB group bacteria	Prevotella stercorea DSM 18206 Scfld181, whole genome shotgun sequence	False	False
FIJ0037_000000022418	1469	0.5424122630865253	2	2	1	2	1	False	47750	fragment	False	FIJ0078_000000015074	0.800953637713329		0	0	False	False	1.0	0					non-mobilizable	other	1477.0	78.199	99.0	0.016907844630616908	NZ_VZBY01000035.1	CFB group bacteria	Prevotella copri strain BVe41210 NODE_13_length_85345_cov_30.1373_ID_25, whole genome shotgun sequence	False	False
TAN0024_000000005903	1460	0.5424122630865253	2	2	1	2	1	False	72256	maximal	False	MAD0065_000000005903	0.12374193548387095		0	0	False	False	0.998630166053772	0					non-mobilizable	other	1462.0	96.648	99.0	0.01711875329544789	NZ_VZBY01000035.1	CFB group bacteria	Prevotella copri strain BVe41210 NODE_13_length_85345_cov_30.1373_ID_25, whole genome shotgun sequence	False	False
MAD0030_000000008393	1441	0.5424122630865253	2	2	1	2	1	False	100295	fragment	False	AUS0016_000000015394	0.24575010559342492		0	0	False	False	0.9986120462417603	0					non-mobilizable	no_good_hit	371.0	80.054	26.0	0.004241607592711934	NZ_VZBY01000035.1	CFB group bacteria	Prevotella copri strain BVe41210 NODE_13_length_85345_cov_30.1373_ID_25, whole genome shotgun sequence	True	False
MON0106_000000031311	1400	0.5424122630865253	2	2	1	2	1	False	8639	maximal	True	MON0106_000000031311	1.0		39	7	False	False	1.0	0					non-mobilizable	no_good_hit								True	False
AST0118_000000008787	3322	0.5424119460170129	4	4	4	4	4	False	105946	maximal	True	AST0118_000000008787	1.0		78	13	False	False	0.9963877201080322	0					non-mobilizable	chromosome	3323.0	96.238	100.0	0.001360936730989812	CP039381.1	firmicutes	Ruminococcus sp. JE7A12 chromosome, complete genome	False	False
FIJ0097_000000001977	12654	0.5424089592775586	15	11	8	10	6	True	52103	maximal	True	FIJ0097_000000001977	1.0		1	1	False	False	1.0	0					non-mobilizable	no_good_hit	72.0	87.5	1.0	0.001662089897384015	NZ_JHZB01000034.1	d-proteobacteria	Desulfobulbus elongatus DSM 2908 Q362DRAFT_scaffold00033.33_C, whole genome shotgun sequence	True	True
DEN0083_000000007635	3551	0.5424047879543605	2	1	1	1	1	False	69131	maximal	True	DEN0083_000000007635	0.9873177842565598		158	11	False	False	0.9969022870063782	0					non-mobilizable	chromosome	3353.0	99.911	100.0	0.0009534455736744347	NZ_LT907978.1	firmicutes	Anaerobutyricum hallii isolate EH1 chromosome I	False	False
ISR0399_000000004294	3348	0.5424025616925711	5	5	5	5	4	False	99292	maximal	True	ISR0399_000000004294	1.0		174	8	False	False	0.9826762080192566	0					non-mobilizable	no_good_hit	2687.0	99.814	80.0	0.033931707070579464	NZ_JAAIQH010000013.1	firmicutes	Anaerostipes hadrus strain MSK.14.23 NODE_13_length_79159_cov_344.779, whole genome shotgun sequence	True	False
ISR0343_000000004516	3450	0.5423980861859283	3	3	3	3	3	False	108828	fragment	False	AUS0008_000000006160	0.9833817306554263		0	0	False	False	0.9994202852249146	0					non-mobilizable	other	1501.0	91.47200000000001	99.0	0.006793798899921942	NZ_CYZN01000003.1	firmicutes	Blautia wexlerae strain 2789STDY5834863, whole genome shotgun sequence	False	False
MON0029_000000017366	1769	0.5423968822242098	2	2	2	2	2	False	68407	fragment	False	MON0029_000000017366	1.0		0	0	False	False	0.9994347095489502	0					non-mobilizable	other	1689.0	80.107	94.0	0.018922076890789667	NZ_JAAISM010000009.1	firmicutes	[Clostridium] symbiosum strain MSK.1.9 NODE_9_length_88151_cov_199.544, whole genome shotgun sequence	False	False
ENG0107_000000008904	3040	0.5423956542446157	3	3	3	2	3	False	60022	maximal	True	ENG0107_000000008904	1.0		4	2	False	False	1.0	0					non-mobilizable	no_good_hit	1128.0	88.29799999999999	64.0	0.013497390906132877	NZ_WKRD01000011.1	firmicutes	Lachnospira eligens strain BIOML-A1 scaffold11_size82979, whole genome shotgun sequence	True	False
ISR0037_000000020615	1196	0.5423886146475287	2	1	1	1	1	False	36668	maximal	True	ISR0037_000000020615	1.0		0	0	False	False	0.9882943034172058	0					non-mobilizable	no_good_hit	982.0	80.855	80.0	0.018933312448603988	NZ_VULP01000021.1	firmicutes	Anaerobutyricum soehngenii strain BSM-383-APC-4H seq21, whole genome shotgun sequence	True	False
MON0088_000000011864	2630	0.5423885782566087	2	2	2	2	2	False	9645	maximal	True	MON0088_000000011864	1.0		5	3	False	False	1.0	0					non-mobilizable	no_good_hit	69.0	98.551	3.0	0.0005817733821566681	LN594859.1	bony fishes	Cyprinus carpio genome assembly common carp genome ,scaffold 000002464	True	False
FIJ0099_000000012166	1822	0.5423882305551834	2	2	2	2	1	False	42777	maximal	True	FIJ0099_000000012166	1.0		35	9	False	False	0.9917672872543335	0					non-mobilizable	no_good_hit	976.0	98.258	54.0	0.001550925226315781	NZ_OLMR01000001.1	firmicutes	Pseudoruminococcus massiliensis strain Marseille-P3876, whole genome shotgun sequence	True	False
ISR0819_000000013681	1926	0.5423853638464786	2	2	2	2	2	False	22773	maximal	True	ISR0819_000000013681	1.0		4	3	False	False	1.0	0					non-mobilizable	no_good_hit	795.0	94.969	50.0	0.0002559207457930207	CP048437.1	firmicutes	Faecalibacterium prausnitzii A2-165 strain JCM 31915 chromosome, complete genome	True	False
DEN0067_000000006849	4490	0.5423848839794554	4	4	1	4	2	False	100392	maximal	True	DEN0067_000000006849	1.0		3	2	False	False	1.0	0					non-mobilizable	no_good_hit	2353.0	92.13799999999999	53.0	0.0006231445377886746	CP042464.1	CFB group bacteria	Prevotella copri strain YF2 chromosome	True	False
SPA0107_000000005556	5365	0.5423836741393364	6	5	3	3	4	False	111021	maximal	True	SPA0107_000000005556	1.0		18	6	False	False	0.998508870601654	0					non-mobilizable	other	4671.0	83.023	90.0	0.000884952545373367	CP008741.1	CFB group bacteria	Bacteroides dorei isolate HS1_L_3_B_079, complete genome	False	False
SPA0007_000000023098	1134	0.5423835189381846	1	1	1	1	1	False	8187	maximal	True	SPA0007_000000023098	1.0		1	1	False	False	1.0	0					non-mobilizable	no_good_hit								True	False
ENG0046_000000003355	5592	0.5423822627514582	6	6	5	5	4	True	64458	maximal	True	ENG0046_000000003355	1.0		22	4	False	False	1.0	0					non-mobilizable	no_good_hit	2051.0	93.07700000000001	37.0	0.02034147455825826	NZ_LNAM01000197.1	firmicutes	Acetivibrio ethanolgignens strain ACET-33324 ACET-33324.Scaf7, whole genome shotgun sequence	True	True
CHI0168_000000010332	1543	0.5423806688558319	2	2	2	2	2	False	78098	maximal	True	CHI0168_000000010332	1.0		0	0	False	False	0.9844458699226379	0					non-mobilizable	no_good_hit	496.0	98.387	37.0	0.00019411741868538977	LR215982.1	firmicutes	Phascolarctobacterium faecium isolate Phascolarctobacterium succinatutens 82G5 genome assembly, chromosome: 1	True	False
FIJ0095_000000005447	4818	0.5423701470848072	4	4	1	4	3	False	45924	fragment	False	FIJ0095_000000005447	0.9737405920837873		0	0	False	False	1.0	0					non-mobilizable	chromosome	4790.0	84.48899999999999	99.0	0.0012718977552125	CP042464.1	CFB group bacteria	Prevotella copri strain YF2 chromosome	False	False
ISR0168_000000002094	10428	0.5423695977525573	13	7	4	7	3	False	30147	maximal	True	ISR0168_000000002094	1.0		1	1	False	False	0.9987533688545227	0					non-mobilizable	no_good_hit	766.0	79.896	7.0	0.012964905342435133	MK233945.1	viruses	Uncultured human fecal virus clone Subdoligranulum.sp_B01.V07.J04_2-CL40_c1 sequence	True	False
ISR0135_000000010404	1891	0.5423674158001089	3	2	2	2	2	False	128044	maximal	True	ISR0135_000000010404	1.0		149	9	False	False	0.9762030839920044	0					non-mobilizable	no_good_hit	611.0	78.56	32.0	0.005207154177043242	NZ_JAAIOD010000011.1	firmicutes	Dorea longicatena strain MSK.10.16 NODE_11_length_114842_cov_319.507, whole genome shotgun sequence	True	False
ENG0129_000000003479	7176	0.5423654952960044	14	5	2	4	2	False	68501	fragment	False	ENG0129_000000003479	1.0		0	0	False	False	0.9983277320861816	0					non-mobilizable	no_good_hit								True	False
ISR0032_000000020200	1661	0.5423653540960067	3	2	2	2	2	False	36933	maximal	True	ISR0032_000000020200	1.0		21	7	False	False	0.9993979334831238	0					non-mobilizable	other	1665.0	91.83200000000001	100.0	0.00729304875798501	NZ_DS499581.1	CFB group bacteria	Alistipes putredinis DSM 17216 Scfld_02_11, whole genome shotgun sequence	False	False
MAD0077_000000007250	1669	0.5423646246962083	3	2	1	2	2	True	16220	fragment	False	MAD0077_000000007250	1.0		0	0	False	False	1.0	0					non-mobilizable	no_good_hit								True	True
MAD0084_000000003254	2152	0.5423644172969923	2	2	2	2	2	False	95278	maximal	True	MAD0084_000000003254	1.0		206	13	False	False	0.9953531622886658	0					non-mobilizable	other	1385.0	96.39	96.0	0.0003734027972493111	FP929043.1	firmicutes	Eubacterium rectale M104/1 draft genome	False	False
ENG0168_000000005060	5632	0.5423610210896513	6	5	5	4	4	False	65856	maximal	True	ENG0168_000000005060	1.0		1	1	False	False	1.0	0					non-mobilizable	no_good_hit	152.0	98.684	4.0	0.0009776120369291328	NZ_CYXV01000010.1	firmicutes	Roseburia faecis strain 2789STDY5608863, whole genome shotgun sequence	True	False
ENG0199_000000014118	1797	0.5423539174055071	2	2	2	2	2	False	54269	maximal	True	ENG0199_000000014118	1.0		68	9	False	False	0.9983305335044861	0					non-mobilizable	no_good_hit	251.0	76.494	14.0	0.0024775659425325556	NZ_JXLF01000013.1	firmicutes	Enterococcus termitis strain DSM 22803 Scaffold13, whole genome shotgun sequence	True	False
ISR0146_000000038884	1117	0.5423530193066312	2	2	2	2	1	True	30970	fragment	False	ISR0146_000000038884	1.0		0	0	False	False	1.0	0					non-mobilizable	no_good_hit	485.0	72.577	43.0	0.00019540112416964743	NZ_CP011402.1	actinobacteria	Denitrobacterium detoxificans strain NPOH1 chromosome, complete genome	True	True
ISR0089_000000015292	1917	0.5423509206756637	4	1	1	1	1	False	33735	maximal	True	ISR0089_000000015292	1.0		4	2	False	False	1.0	0					non-mobilizable	no_good_hit	663.0	78.582	34.0	0.003751971350652752	NZ_BBAB01000005.1	firmicutes	[Clostridium] glycyrrhizinilyticum JCM 13369, whole genome shotgun sequence	True	False
MAD0066_000000029414	1187	0.5423503365615366	3	2	2	2	1	False	16543	fragment	False	SPA0092_000000038066	0.9795833333333334		0	0	False	False	0.9839932322502136	0					non-mobilizable	no_good_hit								True	False
USA0134_01_000000001273	3367	0.5423488008148165	4	4	4	4	3	False	98959	fragment	False	USA0134_01_000000001273	0.997479621166004		0	0	False	False	1.0	0					non-mobilizable	other	3367.0	99.762	100.0	0.0005875283749499266	CP007619.1	CFB group bacteria	Bacteroides dorei isolate HS1_L_1_B_010, complete genome	False	False
FIJ0083_000000030497	1193	0.5423451524761997	3	3	3	3	1	False	130039	fragment	False	USA0135_01_000000006480	0.011464824834062663		0	0	False	False	0.9966471195220947	0					non-mobilizable	chromosome	1218.0	87.02799999999999	100.0	0.0004209765597569698	LR699017.1	firmicutes	Faecalibacterium prausnitzii isolate MGYG-HGUT-02545 genome assembly, chromosome: 1	False	False
ENG0087_000000012096	2215	0.5423383647456714	4	3	3	1	1	False	87792	fragment	False	ENG0087_000000012096	1.0		0	0	False	False	0.9990970492362976	0					non-mobilizable	other	1513.0	98.678	92.0	0.010728578321459995	NZ_CYZN01000011.1	firmicutes	Blautia wexlerae strain 2789STDY5834863, whole genome shotgun sequence	False	False
ENG0052_000000008673	3335	0.5423377889146928	3	3	3	3	2	False	128985	maximal	True	ENG0052_000000008673	1.0	PS1059	0	0	True	True	1.0	1					non-mobilizable	no_good_hit	2931.0	76.083	87.0	0.02879244944894119	NZ_QGDS01000015.1	firmicutes	Faecalicatena contorta strain NLAE-zl-C134 Ga0104392_115, whole genome shotgun sequence	True	True
ISR0046_000000015806	2128	0.5423374185186178	3	2	2	1	1	False	36171	maximal	True	ISR0046_000000015806	1.0		25	5	False	False	0.9990601539611816	0					non-mobilizable	no_good_hit	1488.0	85.34899999999999	69.0	0.0029002878673255847	NZ_NHOC01000005.1	firmicutes	Butyricicoccus porcorum strain BB10 BB10_c5, whole genome shotgun sequence	True	False
FIJ0046_000000004851	5296	0.5423354419468603	5	5	4	5	5	False	65749	fragment	False	FIJ0070_000000003250	0.9463212445891985		0	0	False	False	0.9986782670021057	0					non-mobilizable	no_good_hit	273.0	79.85300000000001	5.0	0.0008071635004897397	NZ_BJYX01000002.1	high GC Gram+	Terrabacter aerolatus strain NBRC 106305 sequence02, whole genome shotgun sequence	True	False
CHI0114_000000006179	1276	0.542331167577261	1	1	1	1	1	False	82272	maximal	True	CHI0114_000000006179	0.9891862032965726		77	7	True	True	0.9984325766563416	18					non-mobilizable	no_good_hit	713.0	80.926	61.0	0.0003826425977816444	NZ_FQXY01000011.1	CFB group bacteria	Bacteroides congonensis strain Marseille-P3132T, whole genome shotgun sequence	True	True
ISR0018_000000017141	1232	0.542331167577261	1	1	1	1	1	False	82272	maximal	False	CHI0114_000000006179	0.9783338709849532		0	0	True	True	1.0	6					non-mobilizable	no_good_hit	713.0	80.926	63.0	0.0003826425977816444	NZ_FQXY01000011.1	CFB group bacteria	Bacteroides congonensis strain Marseille-P3132T, whole genome shotgun sequence	True	True
ENG0069_000000014660	1232	0.542331167577261	2	1	1	1	1	False	82272	maximal	False	CHI0114_000000006179	0.9783176593521422		0	0	True	True	1.0	60					non-mobilizable	no_good_hit	713.0	80.926	63.0	0.0003826425977816444	NZ_FQXY01000011.1	CFB group bacteria	Bacteroides congonensis strain Marseille-P3132T, whole genome shotgun sequence	True	True
ENG0204_000000015946	1677	0.5423302213880834	2	2	2	2	1	False	96108	fragment	False	ENG0204_000000015946	1.0		0	0	False	False	1.0	0					non-mobilizable	other	1649.0	95.088	98.0	0.0016826164686086864	NZ_JH815204.1	CFB group bacteria	Barnesiella intestinihominis YIT 11860 supercont1.2, whole genome shotgun sequence	False	False
FIJ0112_000000010346	2605	0.5423291388960438	4	4	3	3	4	False	47434	fragment	False	FIJ0112_000000010346	1.0		0	0	False	False	1.0	0					non-mobilizable	other	2605.0	99.655	100.0	0.00050117248185848	CP019219.1	enterobacteria	Klebsiella pneumoniae strain 1756, complete genome	False	False
AST0104_000000027992	1263	0.5423240711409996	2	2	2	2	2	False	107691	maximal	False	ISR0341_000000010433	0.9493882739182393		0	0	False	False	0.9976246953010559	0					non-mobilizable	other	1265.0	83.241	100.0	0.0003281444985496971	FP929054.1	firmicutes	Ruminococcus obeum A2-162 draft genome	False	False
FIJ0047_000000006360	4644	0.5423225546929743	5	4	4	3	3	False	125538	fragment	False	FIJ0047_000000006360	1.0		0	0	False	False	0.9989233613014221	0					non-mobilizable	other	2421.0	99.215	100.0	0.030094636439381692	NZ_CYYV01000016.1	firmicutes	Fusicatenibacter saccharivorans strain 2789STDY5608849, whole genome shotgun sequence	False	False
SPA0062_000000000942	20702	0.5423221414609605	30	23	9	14	20	True	111511	maximal	True	SPA0062_000000000942	1.0		2	1	False	False	1.0	0					non-mobilizable	other	18142.0	100.0	90.0	0.00531240427803603	NZ_UYXY01000001.1	CFB group bacteria	Prevotella marseillensis strain Marseille-P8229, whole genome shotgun sequence	False	True
ISR0814_000000038523	1115	0.5423207377819791	2	2	2	1	2	False	21479	fragment	False	ISR0814_000000038523	1.0		0	0	False	False	0.9991031289100647	0					non-mobilizable	no_good_hit								True	False
SPA0016_000000005599	5621	0.5423189571367499	8	3	2	0	2	False	63680	fragment	False	SPA0016_000000005599	1.0		0	0	False	False	1.0	0					non-mobilizable	no_good_hit	48.0	95.833	1.0	8.300908278319211e-06	CP040506.1	firmicutes	Hungatella hathewayi WAL-18680 chromosome, complete genome	True	False
DEN0007_000000017730	1437	0.5423173910989706	2	1	1	1	1	True	76247	fragment	False	DEN0007_000000017730	1.0		0	0	False	False	1.0	0					non-mobilizable	no_good_hit	704.0	87.78399999999999	60.0	0.010681029760817966	CP021623.1	other sequences	Unidentified plasmid plasmid ES_ALL_5058, complete sequence	True	True
ISR0310_000000003016	4946	0.5423168306259053	1	1	1	1	1	False	113104	fragment	False	ISR0021_000000004049	0.928705943836676		0	0	False	False	1.0	0					non-mobilizable	other	4947.0	95.45200000000001	100.0	0.02694323667549337	NZ_CYXV01000008.1	firmicutes	Roseburia faecis strain 2789STDY5608863, whole genome shotgun sequence	False	False
ISR0090_000000001006	16017	0.5423167362056281	12	7	6	7	1	True	115743	fragment	False	ISR0090_000000001006	1.0		0	0	False	False	1.0	0					non-mobilizable	virus	16021.0	97.272	100.0	0.4557999260249808	MK233118.1	viruses	Uncultured human fecal virus clone E.hallii_B07.V06.K05_2-CL38_c1 sequence	False	True
ENG0165_000000015577	1293	0.5423140338092222	2	2	2	1	1	False	56203	fragment	False	ENG0165_000000015577	1.0		0	0	False	False	1.0	0					non-mobilizable	no_good_hit	145.0	95.17200000000001	28.0	4.641383802795338e-05	CP048437.1	firmicutes	Faecalibacterium prausnitzii A2-165 strain JCM 31915 chromosome, complete genome	True	False
CHI0045_000000004048	4666	0.5423134612133367	7	7	7	4	7	False	98168	fragment	False	CHI0045_000000004048	1.0		0	0	False	False	1.0	0					non-mobilizable	chromosome	4666.0	99.95700000000001	100.0	0.0009093829607559828	CP054230.1	enterobacteria	Escherichia coli strain EcPF14 chromosome, complete genome	False	False
ISR0258_000000006350	3168	0.5423048195884785	5	5	5	4	2	True	104304	maximal	True	ISR0258_000000006350	1.0		5	1	False	False	1.0	0					non-mobilizable	no_good_hit	1268.0	91.87700000000001	40.0	0.0003312838256499055	CP015406.2	firmicutes	Flavonifractor plautii strain YL31, complete genome	True	True
ENG0141_000000000087	74136	0.5423039490671762	65	31	19	30	15	True	110467	maximal	True	ENG0141_000000000087	1.0		2	2	False	False	0.9999460577964783	0					non-mobilizable	no_good_hit	3703.0	77.505	5.0	0.018891014170831534	NZ_VULP01000003.1	firmicutes	Anaerobutyricum soehngenii strain BSM-383-APC-4H seq3, whole genome shotgun sequence	True	True
ISR0246_000000000894	11561	0.5423039024422134	6	6	6	6	3	True	91063	fragment	False	ISR0246_000000000894	1.0		0	0	False	False	0.9998270273208618	0					non-mobilizable	no_good_hit	2182.0	74.885	19.0	0.004466404732381643	NZ_CABIYV010000002.1	firmicutes	Gemmiger formicilis isolate MGYG-HGUT-00084, whole genome shotgun sequence	True	True
AST0048_000000007193	2184	0.542302908841929	3	3	1	2	3	False	114929	maximal	True	AST0048_000000007193	1.0		6	3	False	False	1.0	0					non-mobilizable	plasmid	2184.0	100.0	100.0	0.0568608043342363	CP002617.1	firmicutes	Lactobacillus paracasei strain LC2W plasmid pLC2W, complete sequence	False	True
FIJ0115_000000017544	1342	0.5423021788064	2	2	2	2	2	False	41713	maximal	True	FIJ0115_000000017544	1.0		84	9	False	False	1.0	0					non-mobilizable	chromosome	1207.0	91.715	90.0	0.0005311600659468558	CP040348.1	actinobacteria	Collinsella aerofaciens strain P10wA7 chromosome, complete genome	False	False
ENG0047_000000010866	1819	0.5422994941300886	4	4	4	3	1	False	87111	maximal	True	ENG0047_000000010866	1.0		1	1	False	False	0.9945024847984314	0					non-mobilizable	no_good_hit	1226.0	99.021	67.0	0.00023804161511527334	CP055256.1	enterobacteria	Escherichia coli strain AH25 chromosome, complete genome	True	False
SPA0123_000000007139	1117	0.5422982072582355	2	2	2	1	1	True	4079	maximal	True	SPA0123_000000007139	1.0		4	1	False	False	0.9946284890174866	0					non-mobilizable	other	1117.0	100.0	100.0	0.002501406480794533	NZ_CABIYM010000003.1	firmicutes	Anaerostipes caccae isolate MGYG-HGUT-00080, whole genome shotgun sequence	False	True
ISR0802_000000008244	2011	0.5422967194769253	3	2	2	2	1	False	99839	fragment	False	ISR0802_000000008244	0.9924585218702866		0	0	False	False	1.0	0					non-mobilizable	no_good_hit								True	False
MON0098_000000016697	1989	0.5422967194769253	3	2	2	2	1	False	99839	fragment	False	ISR0802_000000008244	0.9870711089010443		0	0	False	False	1.0	0					non-mobilizable	no_good_hit								True	False
AUS0020_000000010290	2708	0.5422959339827498	2	2	2	1	1	False	99647	fragment	False	AUS0020_000000010290	1.0		0	0	False	False	0.9903988242149353	0					non-mobilizable	no_good_hit	567.0	71.958	20.0	9.965613218302715e-05	NZ_CP050964.1	firmicutes	Enterocloster clostridioformis strain FDAARGOS_739 chromosome	True	False
FIJ0011_000000024791	1805	0.5422958848192236	3	2	2	2	2	False	50952	maximal	True	FIJ0011_000000024791	1.0		2	1	False	False	1.0	0					non-mobilizable	no_good_hit	36.0	97.22200000000001	2.0	0.0003837214401613823	NZ_AYYY01000007.1	firmicutes	Lactobacillus vaccinostercus DSM 20634 NODE_10, whole genome shotgun sequence	True	False
FIJ0007_000000006108	2784	0.5422947482730636	4	4	4	3	3	False	51593	fragment	False	MAD0041_000000010860	0.9556354916067147		0	0	False	False	0.9949712753295898	0					non-mobilizable	chromosome	2784.0	99.24600000000001	100.0	0.0005474536911814318	CP055713.1	enterobacteria	Escherichia coli strain RHB15-C06 chromosome, complete genome	False	False
ENG0080_000000024263	1186	0.5422933918608333	3	3	3	2	2	False	61706	maximal	True	ENG0080_000000024263	1.0		1	1	False	False	0.9890387654304504	0					non-mobilizable	no_good_hit	110.0	80.0	9.0	0.0010424138095921198	NZ_NIGF01000012.1	bacteria	Abditibacterium utsteinense strain LMG 29911 Contig0012, whole genome shotgun sequence	True	False
ETH0004_000000003616	7629	0.5422889493117873	8	4	3	4	3	False	52956	maximal	True	ETH0004_000000003616	1.0		2	1	False	False	1.0	0					non-mobilizable	no_good_hit	135.0	97.037	2.0	0.0028237277420714363	NZ_JXQL01000036.1	CFB group bacteria	Prevotella pectinovora strain P5-125 contig36, whole genome shotgun sequence	True	False
SPA0045_000000018329	1365	0.5422841021620727	2	2	2	2	2	False	45154	maximal	False	SPA0010_000000016865	0.9322087183961789		0	0	False	False	0.9970695972442627	0					non-mobilizable	other	1365.0	99.414	100.0	0.029299937705411037	NZ_CYZK01000023.1	firmicutes	Coprococcus comes strain 2789STDY5834866, whole genome shotgun sequence	False	False
ISR0162_000000024947	1587	0.5422823277440668	3	3	3	3	2	False	55511	fragment	False	ISR0162_000000024947	0.9510246049488668		0	0	False	False	1.0	0					non-mobilizable	other	1589.0	94.21	100.0	0.01058572096440259	NZ_JAAITI010000005.1	firmicutes	Blautia luti strain MSK.16.34 NODE_5_length_149730_cov_194.171, whole genome shotgun sequence	False	False
SPA0041_000000030674	1101	0.5422807840966744	2	2	2	2	1	False	6884	maximal	True	SPA0041_000000030674	1.0		27	10	False	False	1.0	0					non-mobilizable	no_good_hit								True	False
FIJ0079_000000021877	1305	0.5422804835497547	2	2	2	1	1	False	103262	fragment	False	FIJ0079_000000021877	1.0		0	0	False	False	1.0	0					non-mobilizable	other	1305.0	99.617	100.0	0.0002525570921382115	NC_009614.1	CFB group bacteria	Bacteroides vulgatus ATCC 8482, complete sequence	False	False
SPA0097_000000027078	1205	0.542280165536978	2	2	2	2	2	False	57832	fragment	False	ISR0067_000000022638	0.49025591601308727		0	0	False	False	0.985892117023468	0					non-mobilizable	chromosome	1205.0	87.22	99.0	0.00035599256621180375	LR698981.1	firmicutes	Clostridiales bacterium isolate MGYG-HGUT-02340 genome assembly, chromosome: 1	False	False
ISR0214_000000005043	5090	0.5422799543991231	7	4	3	4	3	False	28242	maximal	True	ISR0214_000000005043	1.0		4	1	False	False	1.0	0					non-mobilizable	no_good_hit	935.0	78.717	18.0	0.012173205829496412	NZ_FUWW01000009.1	firmicutes	Eubacterium coprostanoligenes strain ATCC 51222, whole genome shotgun sequence	True	False
TAN0007_000000027914	1495	0.5422738674194102	2	2	2	2	1	False	2803	maximal	True	TAN0007_000000027914	1.0		12	4	False	False	0.9973244071006775	0					non-mobilizable	other	1520.0	77.829	100.0	0.006084576849067209	NZ_CABIYV010000005.1	firmicutes	Gemmiger formicilis isolate MGYG-HGUT-00084, whole genome shotgun sequence	False	False
MON0097_000000006048	5093	0.5422717330905777	5	5	5	5	5	False	131413	fragment	False	ISR0058_000000003113	0.23865474705818887		0	0	False	False	1.0	0					non-mobilizable	no_good_hit	807.0	74.845	16.0	0.00706723228290318	NZ_GL638158.1	firmicutes	Selenomonas artemidis F0399 Scfld296, whole genome shotgun sequence	True	False
SPA0112_000000022405	1483	0.5422703673936912	2	2	2	2	1	False	66905	maximal	False	ENG0014_000000015727	0.9952956989247311		0	0	False	False	0.997977077960968	0					non-mobilizable	no_good_hit	401.0	75.561	27.0	0.0001263603229858976	CP025249.1	high GC Gram+	Actinomyces sp. 432 chromosome, complete genome	True	False
CHI0100_000000000447	9238	0.5422701086368228	10	5	4	4	3	True	90118	fragment	False	CHI0100_000000000447	1.0		0	0	False	False	1.0	0					non-mobilizable	no_good_hit	79.0	100.0	1.0	0.00019709362705337447	NZ_WKRD01000001.1	firmicutes	Lachnospira eligens strain BIOML-A1 scaffold1_size395751, whole genome shotgun sequence	True	True
FIJ0089_000000019860	1268	0.5422672185942112	1	1	1	1	1	False	51651	fragment	False	FIJ0089_000000019860	0.9988476287559296		0	0	False	False	1.0	0					non-mobilizable	chromosome	1268.0	99.84200000000001	100.0	0.00028197237338394444	LR027880.1	firmicutes	Roseburia intestinalis L1-82 genome assembly, chromosome: 1	False	False
FIJ0006_000000032549	1237	0.5422672185942112	1	1	1	1	1	False	51651	fragment	False	FIJ0089_000000019860	0.9934478096972311		0	0	False	False	1.0	0					non-mobilizable	other	1237.0	99.838	100.0	0.00029829494032894497	FP929049.1	firmicutes	Roseburia intestinalis M50/1 draft genome	False	False
ISR0036_000000011811	1231	0.5422672185942112	1	1	1	1	1	False	51651	fragment	False	FIJ0089_000000019860	0.9909909164839036		0	0	False	False	0.9991876482963562	0					non-mobilizable	other	1231.0	99.919	100.0	0.00029684690663802775	FP929049.1	firmicutes	Roseburia intestinalis M50/1 draft genome	False	False
USA0013_01_000000007929	1215	0.5422672185942112	1	1	1	1	1	False	51651	fragment	False	FIJ0089_000000019860	0.9798829142850847		0	0	False	False	1.0	0					non-mobilizable	other	1215.0	100.0	100.0	0.014722111058561017	NZ_WNAJ01000016.1	firmicutes	Roseburia intestinalis strain BIOML-A1 scaffold16_size82461, whole genome shotgun sequence	False	False
FIJ0082_000000027716	1158	0.5422672185942112	1	1	1	1	1	False	51651	fragment	False	FIJ0089_000000019860	0.9422521056869844		0	0	False	False	0.9991364479064941	0					non-mobilizable	other	1158.0	99.914	100.0	0.0002792291633985351	FP929049.1	firmicutes	Roseburia intestinalis M50/1 draft genome	False	False
USA0051_01_000000018101	1107	0.5422671951138084	2	1	1	1	1	False	1088	fragment	False	USA0051_01_000000018101	1.0		0	0	False	False	0.9728997349739075	0					non-mobilizable	no_good_hit								True	False
ISR0231_000000002245	5627	0.5422668141637438	8	2	1	2	0	True	27495	maximal	True	ISR0231_000000002245	1.0		1	1	False	False	1.0	0					non-mobilizable	no_good_hit	1206.0	77.28	21.0	0.1570313533536182	NZ_VZBY01000015.1	CFB group bacteria	Prevotella copri strain BVe41210 NODE_51_length_7559_cov_42.4667_ID_101, whole genome shotgun sequence	True	True
MON0045_000000006411	3699	0.5422612824044586	4	3	2	3	3	False	11579	maximal	True	MON0045_000000006411	1.0		8	4	False	False	0.9991889595985413	0					non-mobilizable	no_good_hit	173.0	78.035	5.0	0.0017436702729710714	NZ_AAXG02000034.1	firmicutes	Pseudoflavonifractor capillosus ATCC 29799 B_capillosus-2.0.1_Cont317, whole genome shotgun sequence	True	False
CHI0060_000000000155	30212	0.5422611804200805	42	17	6	15	12	False	130931	maximal	True	CHI0060_000000000155	1.0	PS1128	1	1	False	True	0.9998013973236084	0					non-mobilizable	no_good_hit	1741.0	85.009	6.0	0.020512335759523586	NZ_LNAM01000219.1	firmicutes	Acetivibrio ethanolgignens strain ACET-33324 ACET-33324.Scaf9, whole genome shotgun sequence	True	True
SPA0124_000000008401	3469	0.542260127886429	4	2	2	2	1	False	104745	maximal	True	SPA0124_000000008401	1.0		0	0	False	False	0.9933698177337646	0					non-mobilizable	no_good_hit	1290.0	93.023	37.0	0.0005747749653372318	NZ_HF545616.1	firmicutes	Ruminococcus bicirculans strain 80/3 chromosome I	True	False
SPA0149_000000014538	2663	0.542260127886429	2	2	2	2	1	False	104743	fragment	False	SPA0149_000000014538	0.956097404261756		0	0	False	False	0.9981223940849304	0					non-mobilizable	no_good_hit	1481.0	91.897	56.0	0.000658670690091424	NZ_HF545616.1	firmicutes	Ruminococcus bicirculans strain 80/3 chromosome I	True	False
ISR0367_000000003644	2660	0.542260127886429	2	2	2	2	1	False	104743	fragment	False	SPA0149_000000014538	0.9392233121846967		0	0	False	False	1.0	0					non-mobilizable	no_good_hit	1456.0	89.01100000000001	55.0	0.0006488531052797632	NZ_HF545616.1	firmicutes	Ruminococcus bicirculans strain 80/3 chromosome I	True	False
ENG0023_000000006798	2535	0.542260127886429	3	2	2	2	1	False	104743	fragment	False	SPA0149_000000014538	0.38161764705882356		0	0	False	False	0.9909270405769348	0					non-mobilizable	no_good_hit	1162.0	96.816	46.0	0.0005181007257426445	NZ_HF545616.1	firmicutes	Ruminococcus bicirculans strain 80/3 chromosome I	True	False
ISR0066_000000013190	2448	0.542260127886429	2	2	2	2	1	False	104743	fragment	False	SPA0149_000000014538	0.9158192372793967		0	0	False	False	0.9922385811805725	0					non-mobilizable	no_good_hit	1309.0	94.041	53.0	0.0005832537885836661	NZ_HF545616.1	firmicutes	Ruminococcus bicirculans strain 80/3 chromosome I	True	False
MON0061_000000034557	1345	0.5422597898529921	2	1	1	1	1	False	10801	maximal	True	MON0061_000000034557	1.0		25	5	False	False	1.0	0					non-mobilizable	no_good_hit								True	False
CHI0075_000000002852	2346	0.5422505236011135	2	2	2	2	2	True	84678	fragment	False	CHI0075_000000002852	1.0		0	0	False	False	0.9995737671852112	0		MOBV			mobilizable	other	2348.0	99.87200000000001	100.0	0.09039787389746948	KP834592.1	firmicutes	Enterococcus faecium strain E506 transposon Tn6248, complete sequence	False	True
ISR0279_000000007893	2616	0.5422464659886522	4	4	2	3	2	True	117185	maximal	True	ISR0279_000000007893	0.9719409282700422		181	10	False	False	1.0	0					non-mobilizable	other	2624.0	93.102	100.0	0.040966913147010904	NZ_CYZN01000022.1	firmicutes	Blautia wexlerae strain 2789STDY5834863, whole genome shotgun sequence	False	True
ISR0388_000000012459	2750	0.5422458270826468	3	3	3	3	3	False	22947	maximal	True	ISR0388_000000012459	1.0		87	7	False	False	0.9989091157913208	0					non-mobilizable	no_good_hit	881.0	79.682	32.0	0.014751787332594905	NZ_JAEB01000024.1	firmicutes	Eubacterium xylanophilum ATCC 35991 L877DRAFT_scaffold00017.17_C, whole genome shotgun sequence	True	False
ISR0117_000000013448	1997	0.5422449411620802	4	4	4	2	2	False	102427	fragment	False	ENG0142_000000017107	0.9654527825644803		0	0	False	False	0.9994992613792419	0					non-mobilizable	chromosome	1830.0	100.0	100.0	0.0003338435597032388	CP036553.1	CFB group bacteria	Bacteroides fragilis strain DCMOUH0067B chromosome, complete genome	False	False
SPA0073_000000007544	1434	0.5422422566665974	3	1	1	1	1	False	5842	fragment	False	SPA0073_000000007544	1.0		0	0	False	False	1.0	0					non-mobilizable	other	1434.0	99.93	100.0	0.00022470049603457722	NZ_KB851182.1	firmicutes	[Clostridium] bolteae 90A9 acBQZ-supercont-complete, whole genome shotgun sequence	False	False
AST0040_000000003057	5999	0.5422398125600864	6	4	3	3	2	False	116400	maximal	True	AST0040_000000003057	1.0		1	1	False	False	0.9971662163734436	0					non-mobilizable	no_good_hit	412.0	100.0	7.0	0.000985219313175091	NZ_AGDG01000027.1	CFB group bacteria	Bacteroides faecis MAJ27 contig027, whole genome shotgun sequence	True	False
USA0069_01_000000037799	1602	0.5422386893951895	2	2	2	2	2	False	85547	fragment	False	USA0069_01_000000037799	1.0		0	0	False	False	0.9925093650817871	0					non-mobilizable	no_good_hit	439.0	74.487	27.0	0.002583067751714571	NZ_JAAIPV010000004.1	firmicutes	Blautia faecis strain MSK.11.45 NODE_4_length_167243_cov_101.056, whole genome shotgun sequence	True	False
FIJ0097_000000013268	2371	0.5422335961600633	3	2	1	2	2	False	52163	fragment	False	FIJ0097_000000013268	0.9963998305802626		0	0	False	False	1.0	0					non-mobilizable	no_good_hit	991.0	84.258	61.0	0.029339199191462797	NZ_JH379378.1	CFB group bacteria	Prevotella stercorea DSM 18206 Scfld119, whole genome shotgun sequence	True	False
FIJ0100_000000007914	2361	0.5422335961600633	3	2	1	2	2	False	52163	fragment	False	FIJ0097_000000013268	0.99514972585407		0	0	False	False	1.0	0					non-mobilizable	no_good_hit	991.0	84.359	61.0	0.029339199191462797	NZ_JH379378.1	CFB group bacteria	Prevotella stercorea DSM 18206 Scfld119, whole genome shotgun sequence	True	False
FIJ0083_000000024393	1484	0.5422335961600633	2	2	1	2	2	False	52161	fragment	False	SPA0147_000000000563	0.9720076248624883		0	0	False	False	0.9986522793769836	0					non-mobilizable	no_good_hit	776.0	86.34	52.0	0.012765606984022402	NZ_AUME01000014.1	CFB group bacteria	Prevotella corporis DSM 18810 = JCM 8529 strain DSM 18810 H515DRAFT_scaffold00012.12_C, whole genome shotgun sequence	True	False
SPA0149_000000018523	2126	0.5422329807907582	2	2	1	2	2	False	41945	fragment	False	USA0053_01_000000008897	0.6763610930677503		0	0	False	False	1.0	0					non-mobilizable	plasmid	2126.0	100.0	100.0	0.016392557393236237	CP054233.1	enterobacteria	Escherichia coli strain EcPF7 plasmid p1, complete sequence	False	True
ISR0829_000000007788	1943	0.5422274031384378	2	2	2	2	1	False	21066	maximal	True	ISR0829_000000007788	1.0		38	4	False	False	1.0	0					non-mobilizable	no_good_hit	56.0	94.64299999999999	3.0	1.2578576077743833e-05	NZ_QTUC01000001.1	high GC Gram+	Thermasporomyces composti strain DSM 22891 Ga0197492_11, whole genome shotgun sequence	True	False
SPA0036_000000006826	3446	0.5422266454244132	2	2	2	2	2	False	9741	maximal	True	SPA0036_000000006826	1.0		333	12	False	False	0.9933255910873413	0					non-mobilizable	chromosome	3446.0	99.73899999999999	100.0	0.0004866072822156974	CP041395.1	CFB group bacteria	Bacteroides ovatus strain 3725 D1 iv chromosome, complete genome	False	False
USA0080_01_000000035997	1155	0.5422240455886289	2	2	2	2	2	False	591	maximal	True	USA0080_01_000000035997	1.0		166	9	False	False	0.9601731896400452	0					non-mobilizable	chromosome	1155.0	99.48100000000001	100.0	0.00032269691852406147	NZ_CP034413.1	firmicutes	Dysosmobacter welbionis strain J115 chromosome, complete genome	False	False
ISR0821_000000019619	1618	0.5422239382463464	3	2	2	2	2	False	21223	fragment	False	ISR0821_000000019619	1.0		0	0	False	False	0.995055615901947	0					non-mobilizable	no_good_hit	567.0	92.06299999999999	35.0	0.00017045820732175223	AP018532.1	firmicutes	Oscillibacter sp. PEA192 DNA, complete genome	True	False
ISR0042_000000005731	4350	0.5422158580487615	7	6	5	4	3	False	36381	maximal	True	ISR0042_000000005731	1.0		21	6	False	False	1.0	0					non-mobilizable	other	4351.0	91.335	100.0	0.0019279752445672301	CP018187.1	firmicutes	Streptococcus salivarius strain ICDC2, complete genome	False	False
ENG0097_000000020432	1537	0.5422100101590301	2	2	2	2	1	True	131026	fragment	False	CHI0117_000000007167	0.20649947206888059		0	0	False	False	0.9934937953948975	0					non-mobilizable	other	1557.0	85.292	100.0	0.08029883496160076	NZ_CYYV01000024.1	firmicutes	Fusicatenibacter saccharivorans strain 2789STDY5608849, whole genome shotgun sequence	False	True
SPA0077_000000006457	4434	0.5422022430406838	5	5	5	5	4	False	54415	maximal	True	SPA0077_000000006457	1.0		2	2	False	False	0.9952638745307922	0					non-mobilizable	no_good_hit	606.0	78.548	14.0	0.00020791872306348078	NZ_LT964679.1	actinobacteria	Raoultibacter timonensis strain Marseille-P3277, whole genome shotgun sequence	True	False
MAD0103_000000017653	1390	0.5421976300058603	2	2	2	2	1	False	14912	maximal	True	MAD0103_000000017653	1.0		16	4	False	False	1.0	0					non-mobilizable	other	1390.0	98.48899999999999	100.0	0.0005297420205939594	CP013476.1	firmicutes	Turicibacter sp. H121, complete genome	False	False
ISR0238_000000009194	1619	0.5421969104897314	2	2	2	1	1	False	27782	fragment	False	ISR0238_000000009194	1.0		0	0	False	False	0.99876469373703	0					non-mobilizable	chromosome	1619.0	100.0	100.0	0.000683891316228724	NZ_CP026999.1	high GC Gram+	Bifidobacterium longum strain 51A chromosome, complete genome	False	False
SPA0032_000000008029	3278	0.5421966732195037	6	5	2	4	3	True	46896	fragment	False	SPA0032_000000008029	0.9692161218660742		0	0	False	False	0.9978645443916321	0					non-mobilizable	no_good_hit	798.0	70.80199999999999	24.0	0.00020642070959814225	NZ_CP021422.1	firmicutes	Acutalibacter muris strain KB18 chromosome	True	True
ISR0038_000000023921	1459	0.5421964800335379	2	2	2	2	2	False	117651	fragment	False	USA0005_01_000000019153	0.6474025974025973		0	0	False	False	0.9897189736366272	0					non-mobilizable	no_good_hit								True	False
FIJ0163_000000007694	3211	0.5421904106519404	4	3	3	3	1	True	39172	maximal	True	FIJ0163_000000007694	1.0		6	2	False	False	0.9943942427635193	0					non-mobilizable	no_good_hit	160.0	77.5	5.0	7.646984044105077e-05	NZ_LN824141.1	bacteria	Defluviitoga tunisiensis isolate L3 chromosome I	True	True
CHI0026_000000007776	1477	0.5421892542884617	2	2	2	1	1	False	88886	fragment	False	CHI0026_000000007776	1.0		0	0	False	False	0.9993229508399963	0					non-mobilizable	no_good_hit	518.0	94.402	36.0	0.0027236472639725214	NZ_WKRD01000008.1	firmicutes	Lachnospira eligens strain BIOML-A1 scaffold8_size189819, whole genome shotgun sequence	True	False
DEN0017_000000019772	1460	0.5421889814245088	3	1	1	1	1	False	75193	fragment	False	DEN0017_000000019772	1.0		0	0	False	False	1.0	0					non-mobilizable	no_good_hit	750.0	73.333	50.0	0.009160134099378109	NZ_ADFP01000121.1	bacteria	Pyramidobacter piscolens W5455 contig00280, whole genome shotgun sequence	True	False
ISR0190_000000000902	24418	0.5421885415027498	17	16	3	7	13	True	117328	maximal	True	ISR0190_000000000902	1.0		4	3	False	False	0.999631404876709	0					non-mobilizable	chromosome	11108.0	98.398	95.0	0.005043582365038187	CP023005.1	high GC Gram+	Bifidobacterium adolescentis strain 6 chromosome, complete genome	False	True
ETH0002_000000005647	5046	0.5421884960955456	7	5	3	5	3	False	53380	maximal	True	ETH0002_000000005647	1.0		24	6	False	False	1.0	0					non-mobilizable	no_good_hit	1600.0	92.75	61.0	0.0004212094285823275	CP042464.1	CFB group bacteria	Prevotella copri strain YF2 chromosome	True	False
ENG0096_000000004190	7131	0.5421845014605421	5	5	5	5	5	False	60888	maximal	True	ENG0096_000000004190	1.0		2	2	False	False	0.9990183711051941	0					non-mobilizable	no_good_hit	3517.0	99.71600000000001	49.0	0.0010492581333172582	AP013044.1	CFB group bacteria	Tannerella forsythia 3313 DNA, complete genome	True	False
ISR0359_000000011725	2244	0.5421828058540629	2	2	2	2	2	False	23820	backbone	True	ISR0359_000000011725	1.0	PS56	19	9	True	True	1.0	4					non-mobilizable	no_good_hit	1103.0	83.59	49.0	0.030376670716889428	NZ_CYYA01000028.1	firmicutes	Eubacterium ramulus strain 2789STDY5608891, whole genome shotgun sequence	True	True
FIJ0023_000000007021	4327	0.5421825777514415	4	3	2	3	1	False	49393	fragment	False	FIJ0023_000000007021	1.0		0	0	False	False	1.0	0					non-mobilizable	no_good_hit	72.0	87.5	2.0	0.001662089897384015	NZ_JHZB01000034.1	d-proteobacteria	Desulfobulbus elongatus DSM 2908 Q362DRAFT_scaffold00033.33_C, whole genome shotgun sequence	True	False
MON0101_000000009654	5623	0.5421803432058571	6	6	6	6	5	False	86253	maximal	True	MON0101_000000009654	0.9430560854635635		384	14	False	False	1.0	0					non-mobilizable	no_good_hit	2593.0	72.31	63.0	0.005356854910485237	NZ_FUHN01000006.1	firmicutes	Mobilibacterium timonense strain Marseille-P3194T, whole genome shotgun sequence	True	False
AST0047_000000002593	7535	0.5421722699674988	6	4	3	4	4	False	130375	maximal	True	AST0047_000000002593	1.0	PS1101	80	10	False	True	1.0	0					non-mobilizable	chromosome	5074.0	98.522	99.0	0.0010119069716199014	CP043529.1	CFB group bacteria	Phocaeicola vulgatus strain VIC01 chromosome, complete genome	False	True
ISR0308_000000002747	5131	0.542172094477035	7	7	3	4	6	True	78468	fragment	False	ISR0308_000000002747	1.0		0	0	False	False	0.9994153380393982	0		MOBP			mobilizable	plasmid	3114.0	99.711	100.0	0.08058712366356882	CP041397.1	CFB group bacteria	Bacteroides ovatus strain 3725 D1 iv plasmid unnamed2, complete sequence	False	True
MON0027_000000005864	5908	0.5421720005798907	12	6	3	4	5	True	97241	maximal	True	MON0027_000000005864	1.0		18	7	False	False	0.9966147541999817	0					non-mobilizable	no_good_hit	1410.0	80.426	33.0	0.03209142857142857	NZ_VZBY01000066.1	CFB group bacteria	Prevotella copri strain BVe41210 NODE_30_length_43750_cov_25.2657_ID_59, whole genome shotgun sequence	True	True
SPA0027_000000006336	5312	0.5421714504663028	6	3	3	3	1	True	128436	maximal	False	ENG0013_000000004194	0.9497607655502392		0	0	False	False	1.0	0					non-mobilizable	no_good_hit	2037.0	90.133	46.0	0.0004552207104619562	CP059408.1	CFB group bacteria	Bacteroides sp. CACC 737 chromosome, complete genome	True	True
ISR0160_000000000311	40566	0.5421682087805157	40	10	8	9	9	True	73648	fragment	False	ISR0160_000000000311	1.0		0	0	False	False	0.999531626701355	0					non-mobilizable	no_good_hit	1377.0	80.32	3.0	0.00562864115563809	NZ_BJFA01000002.1	high GC Gram+	Bifidobacterium moukalabense strain GB01 contig_1, whole genome shotgun sequence	True	True
ENG0193_000000001111	16699	0.5421674225627695	14	11	8	10	7	False	54612	maximal	True	ENG0193_000000001111	1.0		1	1	False	False	0.9989221096038818	0					non-mobilizable	no_good_hit	7392.0	99.865	67.0	0.0032290154408189317	NZ_FLKM01000009.1	firmicutes	Emergencia timonensis strain SN18, whole genome shotgun sequence	True	False
ISR0092_000000008769	2883	0.5421650786327743	3	3	2	2	3	False	68170	maximal	True	ISR0092_000000008769	0.9982238010657194		132	12	False	False	0.9968782663345337	0					non-mobilizable	chromosome	2864.0	99.65100000000001	99.0	0.0007970212617879388	NZ_LR699011.1	firmicutes	Roseburia hominis isolate MGYG-HGUT-02517 chromosome 1	False	False
TAN0017_000000009776	3479	0.5421648636178499	3	3	3	2	2	False	60224	maximal	True	TAN0017_000000009776	1.0		17	5	False	False	0.9997125864028931	0					non-mobilizable	no_good_hit	88.0	80.682	3.0	0.00021771931423479257	NZ_LFEJ01000027.1	enterobacteria	Franconibacter pulveris strain DJ34 Bact_Masurca_120, whole genome shotgun sequence	True	False
SPA0145_000000008875	3777	0.5421635179150371	7	4	1	1	3	False	3364	maximal	True	SPA0145_000000008875	1.0		0	0	False	False	0.9989409446716309	0					non-mobilizable	no_good_hit	2956.0	81.02199999999999	78.0	0.026577648872228455	CP032455.1	firmicutes	Paraclostridium bifermentans strain Cbm plasmid pPbmMP, complete sequence	True	False
ISR0104_000000008269	3053	0.5421635179150371	4	4	1	1	3	False	75465	fragment	False	ISR0104_000000008269	1.0		0	0	False	False	0.9960694313049316	0					non-mobilizable	plasmid	2984.0	80.395	97.0	0.026632372926186372	CP032455.1	firmicutes	Paraclostridium bifermentans strain Cbm plasmid pPbmMP, complete sequence	False	True
DEN0012_000000002090	3005	0.5421635179150371	4	4	1	1	3	False	75465	fragment	False	ISR0104_000000008269	0.9921388797903701		0	0	False	False	0.9976705312728882	0					non-mobilizable	plasmid	2974.0	80.39699999999999	98.0	0.026541166169589844	CP032455.1	firmicutes	Paraclostridium bifermentans strain Cbm plasmid pPbmMP, complete sequence	False	True
ISR0023_000000011474	2571	0.5421635179150371	5	4	1	1	3	False	37539	fragment	False	ISR0023_000000011474	1.0		0	0	False	False	1.0	0					non-mobilizable	plasmid	2592.0	79.745	100.0	0.023057068067602448	CP032455.1	firmicutes	Paraclostridium bifermentans strain Cbm plasmid pPbmMP, complete sequence	False	True
USA0057_01_000000001596	15799	0.542162951347718	9	5	3	5	3	True	92501	fragment	False	USA0057_01_000000001596	1.0		0	0	False	False	0.9997467994689941	0					non-mobilizable	no_good_hit	5676.0	90.62700000000001	42.0	0.09794771264507399	NZ_WNCH01000014.1	b-proteobacteria	Parasutterella excrementihominis strain BIOML-A6 scaffold14_size57643, whole genome shotgun sequence	True	True
SPA0090_000000016917	2102	0.5421576486297559	3	3	3	3	2	False	76385	fragment	False	SPA0090_000000016917	1.0		0	0	False	False	0.9971455931663513	0					non-mobilizable	other	2102.0	99.95200000000001	100.0	0.0005626313688009793	CP003274.1	CFB group bacteria	Alistipes finegoldii DSM 17242, complete genome	False	False
FIJ0074_000000003672	8107	0.5421560265740006	5	4	1	4	2	False	47032	maximal	True	FIJ0074_000000003672	1.0		9	5	False	False	1.0	0					non-mobilizable	no_good_hit	133.0	87.97	2.0	0.00013687923698706858	NZ_LT574836.1	firmicutes	Bariatricus massiliensis strain AT12, whole genome shotgun sequence	True	False
FIJ0096_000000009006	3748	0.5421480452587647	3	3	3	2	2	False	106337	fragment	False	FIJ0096_000000009006	0.980524861878453		0	0	False	False	0.9930629730224609	0					non-mobilizable	no_good_hit	1132.0	75.442	30.0	0.041022810890360556	NZ_NFLJ01000041.1	firmicutes	Massilimicrobiota timonensis strain An13 An13_contig_41, whole genome shotgun sequence	True	False
ISR0049_000000007908	3620	0.5421480452587647	3	3	3	2	2	False	106337	fragment	False	FIJ0096_000000009006	0.9665154749199574		0	0	False	False	0.9988950490951538	0					non-mobilizable	no_good_hit	1129.0	75.376	31.0	0.041022810890360556	NZ_NFLJ01000041.1	firmicutes	Massilimicrobiota timonensis strain An13 An13_contig_41, whole genome shotgun sequence	True	False
ISR0784_000000004341	2839	0.5421480452587647	3	3	3	2	2	False	106333	fragment	False	ISR0784_000000004341	0.9930763473053892		0	0	False	False	1.0	0					non-mobilizable	no_good_hit	1132.0	75.35300000000001	39.0	0.041022810890360556	NZ_NFLJ01000041.1	firmicutes	Massilimicrobiota timonensis strain An13 An13_contig_41, whole genome shotgun sequence	True	False
ISR0014_000000012801	2857	0.5421460609628225	3	3	3	3	3	False	38042	maximal	True	ISR0014_000000012801	1.0		38	9	False	False	1.0	0					non-mobilizable	no_good_hit	661.0	77.156	22.0	0.00015662897756754473	FP929049.1	firmicutes	Roseburia intestinalis M50/1 draft genome	True	False
ISR0097_000000024207	1285	0.5421454976720805	2	2	2	1	2	False	108122	fragment	False	AST0102_000000024384	0.9465116279069767		0	0	False	False	1.0	0					non-mobilizable	other	1289.0	97.67299999999999	100.0	0.00769610915577841	NZ_JAAIPV010000005.1	firmicutes	Blautia faecis strain MSK.11.45 NODE_5_length_165928_cov_114.508, whole genome shotgun sequence	False	False
FIJ0069_000000006566	3621	0.5421445266908366	4	4	2	3	1	False	101143	maximal	False	FIJ0085_000000008536	0.9423377316411836		0	0	False	False	1.0	0					non-mobilizable	no_good_hit	1657.0	75.377	59.0	0.00043081268344550915	CP042464.1	CFB group bacteria	Prevotella copri strain YF2 chromosome	True	False
FIJ0111_000000006275	3595	0.5421445266908366	4	4	2	3	1	False	101143	maximal	False	FIJ0085_000000008536	0.9512339767574242		0	0	False	False	1.0	0					non-mobilizable	no_good_hit	1701.0	75.83800000000001	57.0	0.00044388378034261746	CP042464.1	CFB group bacteria	Prevotella copri strain YF2 chromosome	True	False
FIJ0149_000000006337	3505	0.5421445266908366	4	4	2	3	1	False	101143	maximal	False	FIJ0085_000000008536	0.9524099018724573		0	0	False	False	1.0	0					non-mobilizable	no_good_hit	1603.0	74.797	56.0	0.00041640780115073667	CP042464.1	CFB group bacteria	Prevotella copri strain YF2 chromosome	True	False
FIJ0003_000000008055	3066	0.5421445266908366	4	4	2	3	1	False	101143	maximal	False	FIJ0085_000000008536	0.3704422253922967		0	0	False	False	1.0	0					non-mobilizable	no_good_hit	1602.0	74.782	54.0	0.00041667455823026953	CP042464.1	CFB group bacteria	Prevotella copri strain YF2 chromosome	True	False
CAN0014_000000019907	2405	0.5421425895565537	2	2	2	2	1	False	93643	maximal	True	CAN0014_000000019907	1.0		66	10	False	False	0.9995841979980469	0					non-mobilizable	no_good_hit	796.0	77.387	33.0	0.00022035110207708876	NZ_CP034413.1	firmicutes	Dysosmobacter welbionis strain J115 chromosome, complete genome	True	False
CHI0171_000000002797	1682	0.5421417907449506	1	1	0	0	1	False	77943	maximal	True	CHI0171_000000002797	1.0		1	1	True	True	0.9994054436683655	169	Col(MG828)			MOBP	mobilizable	plasmid	1603.0	99.93799999999999	100.0	0.9993761696818465	CP057183.1	enterobacteria	Escherichia coli strain RHB34-C04 plasmid pRHB34-C04_6, complete sequence	False	True
ISR0014_000000015099	2403	0.5421398011859253	2	2	2	2	1	False	56820	fragment	False	ISR0014_000000015099	1.0		0	0	False	False	0.9925093650817871	0					non-mobilizable	no_good_hit	1033.0	72.023	48.0	0.0038633065649620506	NZ_QVHZ01000008.1	firmicutes	Hungatella hathewayi strain AF31-1 AF31-1.Scaf8, whole genome shotgun sequence	True	False
ENG0148_000000013561	2771	0.5421394137206776	3	3	3	3	2	False	57314	maximal	True	ENG0148_000000013561	1.0		1	1	False	False	0.9859256744384766	0					non-mobilizable	no_good_hit	2378.0	99.664	86.0	0.0005188803012780128	CP044097.1	enterobacteria	Citrobacter koseri strain FDAARGOS_646 chromosome, complete genome	True	False
ISR0834_000000009067	1889	0.5421373960967613	3	3	2	3	1	False	20976	maximal	True	ISR0834_000000009067	1.0		25	5	False	False	0.995764970779419	0					non-mobilizable	no_good_hit	162.0	87.654	9.0	0.001042287075640262	NZ_QXGK01000005.1	high GC Gram+	Bifidobacterium samirii strain 2033B Contig_5, whole genome shotgun sequence	True	False
CHI0032_000000006146	1277	0.5421364303650357	2	2	2	2	1	True	88399	fragment	False	CHI0032_000000006146	1.0		0	0	False	False	0.9992169141769409	0					non-mobilizable	no_good_hit								True	True
MON0037_000000049890	1505	0.5421353219315223	2	2	2	2	1	True	13286	maximal	True	MON0037_000000049890	1.0		7	1	False	False	0.9973421692848206	0					non-mobilizable	no_good_hit	1236.0	74.191	81.0	0.00032028079527456977	NZ_CP021422.1	firmicutes	Acutalibacter muris strain KB18 chromosome	True	True
ISR0063_000000006126	3310	0.5421327657021674	3	3	3	2	2	False	60256	fragment	False	ENG0104_000000008717	0.9411000728457539		0	0	False	False	0.9996978640556335	0					non-mobilizable	other	3310.0	99.305	100.0	0.010444317489576199	NZ_AAXG02000028.1	firmicutes	Pseudoflavonifractor capillosus ATCC 29799 B_capillosus-2.0.1_Cont255, whole genome shotgun sequence	False	False
ISR0805_000000001777	7461	0.5421313833154663	5	4	3	2	3	True	74762	fragment	False	ISR0805_000000001777	1.0		0	0	False	False	0.9998659491539001	0					non-mobilizable	no_good_hit	1373.0	72.032	18.0	0.009202138949559407	NZ_CYXX01000006.1	firmicutes	Roseburia inulinivorans strain 2789STDY5608887, whole genome shotgun sequence	True	True
FIJ0155_000000006743	3375	0.5421306854437621	4	3	1	3	2	False	100341	maximal	True	FIJ0155_000000006743	1.0		6	2	False	False	1.0	0					non-mobilizable	no_good_hit	28.0	100.0	1.0	0.009015025041736227	XM_034606419.1	bony fishes	PREDICTED: Hippoglossus hippoglossus PWP2 small subunit processome component (pwp2h), mRNA	True	False
USA0108_01_000000000173	50399	0.5421233561360387	56	33	13	25	20	True	100682	maximal	True	USA0108_01_000000000173	0.9995765075299028	PS581|PS582	2	1	True	True	1.0	1					non-mobilizable	no_good_hit	22917.0	96.68799999999999	60.0	0.3678497338500876	NZ_CAEUHO010000006.1	CFB group bacteria	Bacteroides acidifaciens isolate NZ_B_acidifaciens_9G3_hyb, whole genome shotgun sequence	True	True
FIJ0069_000000004572	5282	0.5421149731007285	5	3	1	2	1	False	45003	maximal	True	FIJ0069_000000004572	1.0		1	1	False	False	1.0	0					non-mobilizable	no_good_hit	253.0	85.771	5.0	8.748900287633168e-05	CP023819.1	firmicutes	Faecalibacterium prausnitzii strain Indica chromosome, complete genome	True	False
CHI0130_000000006269	2579	0.5421139281809566	4	4	4	4	2	False	81110	maximal	True	CHI0130_000000006269	1.0		1	1	False	False	1.0	0					non-mobilizable	no_good_hit	1182.0	97.37700000000001	58.0	0.0003143054767130513	FP929054.1	firmicutes	Ruminococcus obeum A2-162 draft genome	True	False
ISR0077_000000017510	1970	0.5421134141010756	4	3	3	2	2	False	91053	fragment	False	ENG0104_000000015041	0.955861283815341		0	0	False	False	1.0	0					non-mobilizable	other	1970.0	97.56299999999999	100.0	0.021399847842625802	NZ_CABIYV010000011.1	firmicutes	Gemmiger formicilis isolate MGYG-HGUT-00084, whole genome shotgun sequence	False	False
ISR0029_000000032319	1288	0.5421134011360558	3	1	1	1	1	True	99853	fragment	False	AUS0018_000000020630	0.9398986241853728		0	0	False	False	1.0	0					non-mobilizable	other	1288.0	96.73899999999999	100.0	0.02195496417604913	NZ_JAAIPV010000025.1	firmicutes	Blautia faecis strain MSK.11.45 NODE_25_length_58620_cov_91.9331, whole genome shotgun sequence	False	True
ENG0011_000000007206	3579	0.5421119368190771	5	4	2	4	0	True	67213	fragment	False	ENG0011_000000007206	1.0		0	0	False	False	1.0	0					non-mobilizable	no_good_hit	43.0	88.37200000000001	1.0	0.0012954566484685852	NZ_FMJR01000081.1	firmicutes	Robinsoniella peoriensis isolate 6600698, whole genome shotgun sequence	True	True
FIJ0072_000000013176	1900	0.5421113402632811	2	2	2	2	2	False	44767	maximal	True	FIJ0072_000000013176	1.0		60	5	False	False	0.9994736909866333	0					non-mobilizable	no_good_hit	114.0	76.316	6.0	0.000194750432537233	NZ_SNZA01000002.1	g-proteobacteria	Marinomonas communis strain DSM 5604 Ga0215679_102, whole genome shotgun sequence	True	False
SPA0093_000000004439	8915	0.5421057830708882	11	5	4	5	4	False	66482	maximal	True	SPA0093_000000004439	1.0		2	2	False	False	1.0	0					non-mobilizable	no_good_hit	82.0	96.34100000000001	1.0	6.920432962791139e-05	NZ_FYDD01000003.1	firmicutes	Massilimaliae timonensis strain Marseille-P3753, whole genome shotgun sequence	True	False
ISR0814_000000033244	1272	0.5421055794946897	2	2	2	1	1	False	21498	maximal	True	ISR0814_000000033244	1.0		350	14	False	False	0.9992138147354126	0					non-mobilizable	no_good_hit								True	False
ENG0205_000000004325	1988	0.5421047828689529	3	3	3	3	2	False	120838	fragment	False	USA0052_01_000000006844	0.6032354001273783		0	0	False	False	0.9979879260063171	0					non-mobilizable	other	1988.0	97.08200000000001	100.0	0.02067737670099014	NZ_CYZN01000017.1	firmicutes	Blautia wexlerae strain 2789STDY5834863, whole genome shotgun sequence	False	False
DEN0035_000000002985	8767	0.5421044620266237	8	3	2	3	2	True	88831	maximal	True	DEN0035_000000002985	1.0		1	1	False	False	0.9963499307632446	0					non-mobilizable	no_good_hit								True	True
MON0085_000000026877	1196	0.5420960986772276	2	2	2	2	2	False	9763	fragment	False	MON0085_000000026877	1.0		0	0	False	False	0.9832776188850403	0					non-mobilizable	no_good_hit	98.0	82.65299999999999	13.0	2.0346171910589067e-05	NC_012669.1	high GC Gram+	Beutenbergia cavernae DSM 12333, complete sequence	True	False
MON0019_000000007100	7475	0.5420898326012883	8	8	6	7	8	False	13233	maximal	True	MON0019_000000007100	1.0		1	1	False	False	0.9997324347496033	0					non-mobilizable	no_good_hit	607.0	72.982	8.0	0.00026260135798658845	NZ_LN869529.1	firmicutes	Intestinimonas massiliensis strain GD2, whole genome shotgun sequence	True	False
SPA0132_000000016156	2543	0.5420830561444556	2	2	0	2	0	True	94700	maximal	True	SPA0132_000000016156	1.0		0	0	False	False	0.9992135167121887	0					non-mobilizable	no_good_hit	1510.0	97.086	59.0	0.0005340278055671337	CP060490.1	firmicutes	Oscillibacter sp. NSJ-62 chromosome	True	True
ISR0147_000000012598	1952	0.5420803067457377	2	2	2	2	1	True	79361	maximal	True	ISR0147_000000012598	1.0		0	0	False	False	0.9948770403862	0					non-mobilizable	no_good_hit	1514.0	88.771	78.0	0.0004907606985832292	NZ_CP007034.1	CFB group bacteria	Barnesiella viscericola DSM 18177, complete genome	True	True
FIJ0149_000000020888	1305	0.5420799531497101	1	1	1	1	1	False	78267	fragment	False	FIJ0115_000000016977	0.9280128030761187		0	0	False	False	1.0	0					non-mobilizable	plasmid	1305.0	99.77	100.0	0.010809062025599973	CP050074.1	enterobacteria	Enterobacter kobei strain 070 plasmid p070, complete sequence	False	True
FIJ0104_000000023306	1208	0.5420799531497101	1	1	1	1	1	False	42452	fragment	False	FIJ0104_000000023306	1.0		0	0	False	False	0.996688723564148	0					non-mobilizable	plasmid	1212.0	94.719	100.0	0.0075205274944015925	LR792629.1	enterobacteria	Klebsiella pneumoniae isolate SB5881 genome assembly, plasmid: SB5881_II	False	True
USA0011_01_000000031415	1146	0.5420788675533329	1	1	1	1	1	True	4958	fragment	False	USA0011_01_000000031415	0.9890734265734266		0	0	False	False	1.0	0					non-mobilizable	other	1083.0	99.354	100.0	0.005944009844422959	NZ_CYYA01000006.1	firmicutes	Eubacterium ramulus strain 2789STDY5608891, whole genome shotgun sequence	False	True
SPA0100_000000024234	1144	0.5420788675533329	2	1	1	1	1	True	4958	fragment	False	USA0011_01_000000031415	0.9882198952879582		0	0	False	False	1.0	0					non-mobilizable	other	1100.0	99.36399999999999	100.0	0.006037400017579327	NZ_CYYA01000006.1	firmicutes	Eubacterium ramulus strain 2789STDY5608891, whole genome shotgun sequence	False	True
MON0098_000000016631	1997	0.5420779042343423	2	1	1	1	1	False	28131	maximal	False	ISR0216_000000009152	0.9655611284646889		0	0	False	False	1.0	0					non-mobilizable	other	1997.0	99.399	99.0	0.00814993262831244	NZ_CYYV01000006.1	firmicutes	Fusicatenibacter saccharivorans strain 2789STDY5608849, whole genome shotgun sequence	False	False
AST0153_000000016153	2028	0.54207746946195	3	2	2	2	1	False	114853	fragment	False	AST0153_000000016153	1.0		0	0	False	False	1.0	0					non-mobilizable	other	2028.0	99.359	100.0	0.002213283634591897	NZ_KI669407.1	firmicutes	[Ruminococcus] lactaris CC59_002D addUH-supercont1.1, whole genome shotgun sequence	False	False
ENG0165_000000002237	7504	0.5420730311618865	18	5	2	1	4	False	56243	maximal	True	ENG0165_000000002237	1.0		1	1	False	False	0.9976012706756592	0					non-mobilizable	no_good_hit	989.0	89.68700000000001	51.0	0.00041053125075465305	CP047129.1	high GC Gram+	Bifidobacterium adolescentis strain ZJ2 chromosome, complete genome	True	False
ISR0134_000000006848	4812	0.5420695313126707	5	3	2	3	2	True	85893	fragment	False	ISR0134_000000006848	1.0		0	0	False	False	0.9987531304359436	0					non-mobilizable	other	4816.0	97.21799999999999	100.0	0.05229866318878383	NZ_CABIYV010000011.1	firmicutes	Gemmiger formicilis isolate MGYG-HGUT-00084, whole genome shotgun sequence	False	True
ENG0090_000000005679	3771	0.5420662199072389	4	4	4	3	2	True	61263	maximal	True	ENG0090_000000005679	1.0		5	5	False	False	0.9907186627388	0					non-mobilizable	no_good_hit	927.0	71.09	24.0	0.05889546858908342	NZ_VMYE01000034.1	b-proteobacteria	Extensimonas perlucida strain HX2-24 Scaffold34, whole genome shotgun sequence	True	True
MON0024_000000009905	4311	0.5420621676276137	3	3	2	3	2	True	105778	maximal	True	MON0024_000000009905	1.0		1	1	False	False	0.9958246350288391	0					non-mobilizable	no_good_hit	145.0	79.31	3.0	2.660040499581648e-05	CP013653.1	firmicutes	Paenibacillus sp. 32O-W, complete genome	True	True
FIJ0014_000000022802	1135	0.5420572552962797	2	1	1	1	1	False	50419	fragment	False	FIJ0014_000000022802	1.0		0	0	False	False	0.9991189241409302	0					non-mobilizable	no_good_hit	1023.0	80.645	89.0	0.033265466964402995	NZ_QSCB01000031.1	firmicutes	Erysipelatoclostridium ramosum strain OF04-4AC OF04-4AC.Scaf31, whole genome shotgun sequence	True	False
CHI0092_000000005195	1938	0.5420560957208747	2	2	2	2	2	False	112724	backbone	False	ISR0050_000000008971	0.3071490230224924	PS721	0	0	False	True	1.0	0					non-mobilizable	other	1959.0	73.915	99.0	0.23583180987202926	NZ_FQZY01000114.1	firmicutes	Hespellia stercorisuis DSM 15480, whole genome shotgun sequence	False	True
MAD0105_000000010151	3304	0.5420542409835031	3	2	2	2	1	False	14844	maximal	True	MAD0105_000000010151	1.0		2	1	False	False	0.9963680505752563	0					non-mobilizable	no_good_hit	488.0	73.975	14.0	0.000152579785457627	CP038158.1	firmicutes	Clostridium tyrobutyricum strain Cirm BIA 2237 chromosome	True	False
SPA0136_000000008473	4476	0.5420540915213108	9	5	2	3	5	True	93214	maximal	True	SPA0136_000000008473	1.0		3	2	False	False	0.9888293147087097	0					non-mobilizable	no_good_hit								True	True
USA0081_01_000000005698	5469	0.5420527387561153	6	6	6	6	5	False	124939	maximal	True	USA0081_01_000000005698	1.0		149	10	False	False	0.9998171329498291	0					non-mobilizable	no_good_hit	2375.0	79.747	52.0	0.0006518254047483426	NZ_CP034413.1	firmicutes	Dysosmobacter welbionis strain J115 chromosome, complete genome	True	False
ISR0856_000000001554	3184	0.5420526676298789	4	4	3	4	2	False	20968	maximal	True	ISR0856_000000001554	1.0		232	10	False	False	1.0	0					non-mobilizable	no_good_hit	1887.0	89.40100000000001	85.0	0.0003542129401651299	CP011531.1	CFB group bacteria	Bacteroides dorei CL03T12C01, complete genome	True	False
USA0034_01_000000031275	1668	0.5420520703480206	2	2	2	1	1	False	24503	fragment	False	USA0034_01_000000031275	0.940866372505218		0	0	False	False	1.0	0					non-mobilizable	other	1668.0	98.98100000000001	100.0	0.026583953944535697	NZ_JAANXY010000019.1	b-proteobacteria	Sutterella wadsworthensis strain 823h contig_19, whole genome shotgun sequence	False	False
USA0081_01_000000019670	1549	0.5420487103570746	3	2	2	1	1	True	40569	fragment	False	USA0081_01_000000019670	1.0		0	0	False	False	1.0	0					non-mobilizable	no_good_hit	510.0	72.941	32.0	0.00014963718252153406	FP929045.1	firmicutes	Faecalibacterium prausnitzii L2/6 draft genome	True	True
ISR0151_000000008271	2311	0.5420483738900972	4	3	3	3	2	False	30773	maximal	False	USA0116_01_000000010374	0.9599275070479258		0	0	False	False	1.0	0					non-mobilizable	no_good_hit								True	False
ISR0849_000000013640	2014	0.5420483738900972	4	3	3	3	2	False	20591	fragment	False	ISR0849_000000013640	1.0		0	0	False	False	1.0	0					non-mobilizable	no_good_hit								True	False
ISR0110_000000004964	4655	0.542044145590567	8	7	4	5	7	False	128602	fragment	False	MON0053_000000005725	0.9081296478992894		0	0	False	False	1.0	0					non-mobilizable	other	4655.0	99.95700000000001	100.0	0.00144785152397728	FP929046.1	firmicutes	Faecalibacterium prausnitzii SL3/3 draft genome	False	False
ISR0095_000000006776	4015	0.5420439546454402	4	3	3	3	3	False	53717	maximal	True	ISR0095_000000006776	1.0		5	2	False	False	0.9977583885192871	0					non-mobilizable	no_good_hit	314.0	77.389	8.0	0.11243042671614101	KX126941.1	bacteria	Uncultured bacterium clone AmoxDisc_TwinB_Time1_GE_2 genomic sequence	True	False
FIJ0137_000000005832	1926	0.542042032009146	2	2	2	2	2	False	40494	maximal	True	FIJ0137_000000005832	1.0		3	1	False	False	0.9958463311195374	0					non-mobilizable	no_good_hit	797.0	83.814	41.0	0.032098965071151356	NZ_CABKPS010000058.1	firmicutes	Phascolarctobacterium succinatutens isolate MGYG-HGUT-01365, whole genome shotgun sequence	True	False
ISR0776_000000007130	3539	0.5420415490161696	5	3	2	3	1	False	127937	maximal	True	ISR0776_000000007130	1.0		7	5	False	False	0.9971743226051331	0					non-mobilizable	no_good_hit	2902.0	96.27799999999999	82.0	0.0006440631796157342	LR027880.1	firmicutes	Roseburia intestinalis L1-82 genome assembly, chromosome: 1	True	False
MON0105_000000026394	2060	0.5420404138074539	3	3	3	3	1	False	80740	maximal	False	CHI0134_000000007293	0.972289156626506		0	0	False	False	1.0	0					non-mobilizable	no_good_hit	966.0	90.68299999999999	54.0	0.00026979069300798076	AP018533.1	firmicutes	Clostridiales bacterium CCNA10 DNA, complete genome	True	False
AST0099_000000017967	1160	0.542031774646045	2	1	1	1	1	False	108682	fragment	False	AST0099_000000017967	0.9819383259911895		0	0	False	False	0.998275876045227	0					non-mobilizable	other	1160.0	99.569	100.0	0.005717358274630518	NZ_CYZN01000006.1	firmicutes	Blautia wexlerae strain 2789STDY5834863, whole genome shotgun sequence	False	False
SPA0122_000000012715	2066	0.5420314309818837	7	6	4	5	5	False	58402	maximal	True	SPA0122_000000012715	1.0		11	4	False	False	0.984027087688446	0					non-mobilizable	chromosome	2064.0	99.37	99.0	0.0010490287458284199	LS483348.1	firmicutes	Streptococcus lutetiensis strain NCTC8738 genome assembly, chromosome: 1	False	False
AST0061_000000022989	1824	0.5420310001934001	3	3	2	2	3	False	111969	fragment	False	ISR0046_000000017421	0.9609010901805529		0	0	False	False	0.9972587823867798	0					non-mobilizable	other	1824.0	99.616	100.0	0.0004399609030903452	FP929049.1	firmicutes	Roseburia intestinalis M50/1 draft genome	False	False
FIJ0016_000000011233	1674	0.5420308972699157	3	3	3	2	2	False	73187	fragment	False	FIJ0016_000000011233	0.9033495739571945		0	0	False	False	1.0	0					non-mobilizable	chromosome	1511.0	94.375	100.0	0.0005130963598361762	CP060632.1	firmicutes	Lachnospiraceae bacterium NSJ-4 chromosome, complete genome	False	False
SPA0126_000000004234	7874	0.5420274950193007	8	8	8	7	6	False	112753	maximal	True	SPA0126_000000004234	1.0	PS721	2	2	False	True	0.9982219934463501	0					non-mobilizable	no_good_hit	1982.0	78.759	31.0	0.00055561729081009	FP929053.1	firmicutes	Ruminococcus sp. SR1/5 draft genome	True	True
MON0004_000000012292	3097	0.5420271656843645	2	2	1	1	2	False	14247	fragment	False	MON0004_000000012292	1.0		0	0	False	False	1.0	0		MOBP			mobilizable	plasmid	3045.0	99.31	98.0	0.05331651866253306	CP056448.1	enterobacteria	Escherichia coli strain RHBSTW-00503 plasmid pRHBSTW-00503_3, complete sequence	False	True
SPA0122_000000010028	2831	0.5420271656843645	2	2	1	1	2	False	4116	fragment	False	SPA0122_000000010028	1.0		0	0	False	False	0.9985870718955994	0		MOBP		MOBP	mobilizable	plasmid	2831.0	100.0	100.0	0.030799368776187625	KU932021.1	enterobacteria	Escherichia coli plasmid pEC3I, complete sequence	False	True
MON0031_000000001136	23670	0.5420239854359789	20	16	14	15	15	True	116929	maximal	False	AST0060_000000000939	0.9658823072606015	PS762|PS763|PS764	0	0	True	True	1.0	187					non-mobilizable	no_good_hit	5318.0	96.521	46.0	0.1860107071626019	NZ_CABIYV010000018.1	firmicutes	Gemmiger formicilis isolate MGYG-HGUT-00084, whole genome shotgun sequence	True	True
FIJ0155_000000009609	2339	0.5420189207781202	1	1	1	1	0	False	39535	maximal	True	FIJ0155_000000009609	1.0		1	1	False	False	1.0	0					non-mobilizable	no_good_hit	1898.0	89.146	81.0	0.0005616933513402386	FP929055.1	firmicutes	Ruminococcus torques L2-14 draft genome	True	False
AUS0016_000000014378	1973	0.5420189207781202	2	1	1	1	0	False	113062	maximal	True	AUS0016_000000014378	1.0		7	4	False	False	0.9878357648849487	0					non-mobilizable	no_good_hit	1380.0	100.0	70.0	0.0022054543011956473	NZ_KI669409.1	firmicutes	[Ruminococcus] lactaris CC59_002D addUH-supercont1.3, whole genome shotgun sequence	True	False
ENG0189_000000008877	1899	0.5420189207781202	2	1	1	1	0	False	113055	fragment	False	ISR0395_000000021207	0.7255853991887485		0	0	False	False	0.9957872629165649	0					non-mobilizable	chromosome	1899.0	99.21	100.0	0.0005288587462313938	NZ_CP040058.1	firmicutes	Anaerostipes rhamnosivorans strain 1y2 chromosome, complete genome	False	False
CHI0116_000000009548	1681	0.5420189207781202	1	1	1	1	0	False	113056	fragment	False	CHI0116_000000009548	0.999361053057553		0	0	False	False	1.0	0					non-mobilizable	other	515.0	94.175	94.0	0.001407733220860744	NZ_DS483474.1	firmicutes	Absiella dolichum DSM 3991 Scfld_02_14, whole genome shotgun sequence	False	False
ISR0054_000000017455	1491	0.5420189207781202	2	1	1	1	0	False	113055	fragment	False	ISR0395_000000021207	0.5899422892309986		0	0	False	False	0.9946344494819641	0					non-mobilizable	other	1491.0	100.0	100.0	0.0023829781789568632	NZ_KI669409.1	firmicutes	[Ruminococcus] lactaris CC59_002D addUH-supercont1.3, whole genome shotgun sequence	False	False
USA0075_01_000000016826	1470	0.5420189207781202	2	1	1	1	0	False	113060	maximal	True	USA0075_01_000000016826	1.0		36	8	False	False	1.0	0					non-mobilizable	chromosome	1240.0	100.0	100.0	0.0002803261285672009	LR215981.1	firmicutes	Ruthenibacterium lactatiformans isolate Ruthenibacterium lactatiformans 82B1 genome assembly, chromosome: 1	False	False
CHI0074_000000009621	1431	0.5420189207781202	1	1	1	1	0	False	113055	fragment	False	ISR0395_000000021207	0.32715818016368753		0	0	False	False	1.0	0					non-mobilizable	chromosome	1091.0	99.725	100.0	0.00038224436356138126	CP041261.3	firmicutes	Enterococcus faecium strain VVEswe-R chromosome, complete genome	False	False
ENG0149_000000013587	1376	0.5420189207781202	2	1	1	1	0	False	57201	fragment	False	ENG0149_000000013587	1.0		0	0	False	False	1.0	0					non-mobilizable	other	1381.0	92.324	100.0	0.02931925894011202	NZ_QRYH01000020.1	firmicutes	Holdemanella biformis strain AF15-5 AF15-5.Scaf20, whole genome shotgun sequence	False	False
CHI0046_000000008462	1365	0.5420189207781202	2	1	1	1	0	False	87039	maximal	True	CHI0046_000000008462	1.0		6	1	False	False	0.9992673993110657	0					non-mobilizable	other	1365.0	100.0	100.0	0.0003299553229848958	CP003939.1	firmicutes	Clostridioides difficile BJ08, complete genome	False	False
USA0069_01_000000049303	1215	0.5420189207781202	1	1	1	1	0	False	750	maximal	True	USA0069_01_000000049303	1.0		0	0	False	False	0.9432098865509033	0					non-mobilizable	no_good_hit	65.0	96.92299999999999	5.0	2.761917454616874e-05	NZ_LN869529.1	firmicutes	Intestinimonas massiliensis strain GD2, whole genome shotgun sequence	True	False
ISR0395_000000033563	1141	0.5420189207781202	1	1	1	1	0	False	22697	maximal	True	ISR0395_000000033563	1.0		9	5	False	False	0.9868536591529846	0					non-mobilizable	other	833.0	89.676	100.0	0.0002960229584642114	NZ_AKCB01000001.1	firmicutes	Coprobacillus cateniformis strain D6 cont1.1, whole genome shotgun sequence	False	False
ISR0222_000000038206	1101	0.5420189207781202	1	1	1	1	0	False	55948	maximal	False	ISR0820_000000021228	0.4725859247135843		0	0	False	False	0.9990917444229126	0					non-mobilizable	other	1101.0	100.0	100.0	0.0003946972779522818	NZ_AKCB01000001.1	firmicutes	Coprobacillus cateniformis strain D6 cont1.1, whole genome shotgun sequence	False	False
SPA0108_000000005804	5094	0.5420167088457898	7	6	3	4	5	False	124391	maximal	True	SPA0108_000000005804	0.9994002399040384		16	5	False	False	1.0	0					non-mobilizable	no_good_hit	4227.0	98.912	85.0	0.0012646329796291147	FP929055.1	firmicutes	Ruminococcus torques L2-14 draft genome	True	False
SPA0093_000000005827	6935	0.5420150550790426	8	5	1	5	2	False	61684	fragment	False	SPA0093_000000005827	1.0		0	0	False	False	0.9998558163642883	0					non-mobilizable	no_good_hit	29.0	100.0	0.0	1.8615622629416805e-05	CP022242.1	euryarchaeotes	Methanofervidicoccus sp. A16 chromosome, complete genome	True	False
ENG0081_000000004845	5233	0.5420150550790426	6	5	1	5	2	False	61681	fragment	False	ENG0081_000000004845	1.0		0	0	False	False	0.9969424605369568	0					non-mobilizable	no_good_hit	28.0	100.0	1.0	4.120119489569078e-07	CP023766.1	eudicots	Solanum lycopersicum cultivar I-3 chromosome 10	True	False
ISR0048_000000016222	1162	0.5420134462872376	2	2	2	2	1	False	36018	maximal	True	ISR0048_000000016222	1.0		101	9	False	False	0.9991394281387329	0					non-mobilizable	other	1162.0	99.914	100.0	0.00375680739324163	NZ_AGDG01000039.1	CFB group bacteria	Bacteroides faecis MAJ27 contig039, whole genome shotgun sequence	False	False
USA0017_01_000000007017	3873	0.5420132226230652	5	3	3	3	3	True	28366	maximal	False	SPA0043_000000004618	0.9581405895564573		0	0	False	False	1.0	0					non-mobilizable	other	3874.0	96.154	99.0	0.0012286786941717134	NZ_LT706987.1	CFB group bacteria	Prevotella ihumii strain Marseille-P3385T, whole genome shotgun sequence	False	True
SPA0043_000000004618	3812	0.5420132226230652	5	3	3	3	3	True	28366	maximal	True	SPA0043_000000004618	0.9606502953926883		96	10	False	False	1.0	0					non-mobilizable	other	3814.0	97.273	100.0	0.0012096294120915317	NZ_LT706987.1	CFB group bacteria	Prevotella ihumii strain Marseille-P3385T, whole genome shotgun sequence	False	True
ISR0212_000000009040	3746	0.5420132226230652	5	3	3	3	3	True	28366	maximal	False	SPA0043_000000004618	0.9443166776348795		0	0	False	False	0.9970635175704956	0					non-mobilizable	other	3748.0	98.079	100.0	0.001188675201803332	NZ_LT706987.1	CFB group bacteria	Prevotella ihumii strain Marseille-P3385T, whole genome shotgun sequence	False	True
ENG0198_000000001631	11883	0.5420092277358737	10	4	4	4	2	True	54358	maximal	True	ENG0198_000000001631	1.0		17	7	False	False	0.9998316764831543	0					non-mobilizable	no_good_hit	35.0	94.286	0.0	5.2926319558220894e-06	CP045886.1	ascomycetes	Beauveria bassiana strain HN6 chromosome 1	True	True
MON0097_000000003348	7848	0.5420081923939895	18	3	2	3	1	False	41754	fragment	False	MON0097_000000003348	1.0		0	0	False	False	1.0	0					non-mobilizable	no_good_hit	55.0	92.727	1.0	0.0052183996907614995	MH617643.1	viruses	Phage sp. isolate ctbi12, complete genome	True	False
FIJ0067_000000017747	1767	0.5420079781650441	3	2	2	2	2	False	91305	fragment	False	ENG0135_000000008766	0.1787011608646638		0	0	False	False	0.9988681674003601	0					non-mobilizable	no_good_hit	367.0	75.204	21.0	0.0001289032634127564	CP060490.1	firmicutes	Oscillibacter sp. NSJ-62 chromosome	True	False
USA0011_01_000000003613	10229	0.5420064406578057	6	3	2	3	2	False	94309	maximal	True	USA0011_01_000000003613	0.9696571255183575		62	6	False	False	1.0	0					non-mobilizable	chromosome	10151.0	98.384	99.0	0.0015615205877927217	CP041230.1	CFB group bacteria	Bacteroides xylanisolvens strain H207 chromosome, complete genome	False	False
USA0041_01_000000002506	9887	0.5420064406578057	5	3	2	3	2	False	94309	maximal	False	USA0011_01_000000003613	0.9539055626160915		0	0	False	False	1.0	0					non-mobilizable	other	9887.0	99.98	100.0	0.00477287792565685	NZ_JH951901.1	CFB group bacteria	Bacteroides finegoldii CL09T03C10 supercont1.1, whole genome shotgun sequence	False	False
USA0106_01_000000001318	8821	0.5420064406578057	4	3	2	3	2	False	94308	fragment	False	USA0106_01_000000001318	1.0		0	0	False	False	1.0	0					non-mobilizable	other	8822.0	98.47	100.0	0.0042582220619354055	NZ_JH951901.1	CFB group bacteria	Bacteroides finegoldii CL09T03C10 supercont1.1, whole genome shotgun sequence	False	False
ENG0003_000000002709	7944	0.5420064406578057	3	3	2	3	2	False	94307	fragment	False	ENG0003_000000002709	0.9584863575800933		0	0	False	False	1.0	0					non-mobilizable	other	7945.0	98.414	100.0	0.0015051331426035486	AP006841.1	CFB group bacteria	Bacteroides fragilis YCH46 DNA, complete genome	False	False
MON0037_000000065709	1178	0.5419977848019315	2	2	1	2	1	False	12030	fragment	False	SPA0038_000000020836	0.952088452088452		0	0	False	False	0.9032257795333862	0					non-mobilizable	no_good_hit								True	False
SPA0134_000000009015	3247	0.5419944615597564	3	3	2	2	2	False	3670	maximal	True	SPA0134_000000009015	1.0		1	1	False	False	0.9833692908287048	0					non-mobilizable	no_good_hit	39.0	97.436	1.0	1.0833952009013849e-05	NZ_AP019734.1	CFB group bacteria	Alistipes onderdonkii subsp. vulgaris strain 3BBH6	True	False
ENG0150_000000001699	8758	0.5419929295013662	11	7	2	4	4	False	132498	fragment	False	ISR0032_000000003111	0.9536214517892703		0	0	False	False	0.9997716546058655	0					non-mobilizable	no_good_hit	3613.0	95.79299999999999	41.0	0.5818358426420592	MK233418.1	viruses	Uncultured human fecal virus clone F.prausnitziiC_S03.O12_c1 sequence	True	False
ISR0312_000000000182	33393	0.5419918288461284	32	8	3	7	4	False	25273	maximal	True	ISR0312_000000000182	1.0		1	1	False	False	1.0	0					non-mobilizable	no_good_hit	538.0	78.99600000000001	2.0	0.0001424482804705275	CP042464.1	CFB group bacteria	Prevotella copri strain YF2 chromosome	True	False
ISR0171_000000019484	1519	0.5419901398066089	3	3	3	2	2	False	34217	fragment	False	ISR0171_000000019484	1.0		0	0	False	False	0.965766966342926	0					non-mobilizable	other	1519.0	99.934	100.0	0.010138248847926268	NZ_JAAITI010000005.1	firmicutes	Blautia luti strain MSK.16.34 NODE_5_length_149730_cov_194.171, whole genome shotgun sequence	False	False
ISR0200_000000008911	2621	0.5419898830513576	4	4	4	4	3	False	126595	maximal	True	ISR0200_000000008911	1.0		328	10	False	False	0.9996184706687927	0					non-mobilizable	no_good_hit	102.0	83.333	4.0	0.005703855806525211	NZ_BAIV01000048.1	CFB group bacteria	Bacteroides reticulotermitis JCM 10512, whole genome shotgun sequence	True	False
MON0069_000000028119	1819	0.5419837502315713	2	2	2	2	1	False	119238	fragment	False	MON0019_000000036240	0.9457467411386753		0	0	False	False	0.9983507394790649	0					non-mobilizable	chromosome	1820.0	91.319	100.0	0.0008022592184750098	CP040348.1	actinobacteria	Collinsella aerofaciens strain P10wA7 chromosome, complete genome	False	False
MON0061_000000033087	1400	0.5419837502315713	2	2	2	2	1	False	19857	fragment	False	MON0061_000000033087	1.0		0	0	False	False	0.9900000095367432	0					non-mobilizable	chromosome	1392.0	91.02	99.0	0.0006137260944855606	CP040348.1	actinobacteria	Collinsella aerofaciens strain P10wA7 chromosome, complete genome	False	False
CAN0012_000000024747	1910	0.5419833032192845	1	1	1	1	1	False	94203	maximal	False	ISR0157_000000014993	0.9443916349809887		0	0	False	False	1.0	0					non-mobilizable	other	1910.0	98.90100000000001	100.0	0.0006485668168211529	FP929044.1	firmicutes	Eubacterium siraeum 70/3 draft genome	False	False
ISR0330_000000009313	2958	0.5419814584023477	3	3	3	2	2	False	59298	fragment	False	ISR0330_000000009313	0.9947564796941181		0	0	False	False	0.9918864369392395	0					non-mobilizable	chromosome	2959.0	99.662	100.0	0.0010806043932157917	NZ_CP021420.1	verrucomicrobia	Akkermansia muciniphila strain YL44 chromosome	False	False
ISR0009_000000012543	2596	0.5419814584023477	3	3	3	2	2	False	59298	fragment	False	ISR0330_000000009313	0.7331782829457398		0	0	False	False	1.0	0					non-mobilizable	chromosome	2596.0	99.538	100.0	0.0009479947262998579	NZ_CP021420.1	verrucomicrobia	Akkermansia muciniphila strain YL44 chromosome	False	False
ENG0011_000000002397	8887	0.5419813078427508	16	15	3	5	13	False	67228	fragment	False	ENG0011_000000002397	1.0		0	0	False	False	1.0	0					non-mobilizable	plasmid	7681.0	96.79700000000001	93.0	0.07007874734239125	CP057127.1	enterobacteria	Escherichia coli strain RHB36-C16 plasmid pRHB36-C16_2, complete sequence	False	True
FIJ0153_000000005959	4638	0.5419789873078291	8	7	4	6	5	False	39667	fragment	False	FIJ0153_000000005959	1.0		0	0	False	False	0.9997844099998474	0					non-mobilizable	chromosome	4619.0	99.95700000000001	99.0	0.0009696030086667979	CP055292.1	enterobacteria	Shigella sonnei strain SE6-1 chromosome, complete genome	False	False
MAD0023_000000013046	1148	0.5419785781387614	2	2	2	2	1	True	19217	fragment	False	MAD0023_000000013046	1.0		0	0	False	False	0.9991289377212524	0					non-mobilizable	no_good_hit	351.0	72.65	30.0	0.003849705708913293	NZ_PXZH01000007.1	firmicutes	Vagococcus humatus strain JCM 31581, whole genome shotgun sequence	True	True
ENG0132_000000010771	1780	0.5419761147034254	2	2	2	2	2	False	58318	fragment	False	ENG0132_000000010771	1.0		0	0	False	False	1.0	0					non-mobilizable	no_good_hit	405.0	73.58	22.0	0.0016251487667747362	CP021639.1	other sequences	Unidentified plasmid plasmid apr34_000060F, complete sequence	True	False
CHI0155_000000004780	2535	0.5419741815490515	5	3	2	2	1	True	90729	maximal	True	CHI0155_000000004780	1.0		1	1	False	False	0.9984220862388611	0					non-mobilizable	no_good_hit	34.0	97.059	1.0	3.709130023552976e-05	LR865428.1	apicomplexans	Plasmodium vinckei genome assembly, chromosome: PVSEL_07	True	True
ISR0121_000000007794	3069	0.5419706318361963	4	4	4	4	3	False	110177	maximal	True	ISR0121_000000007794	1.0		359	12	False	False	0.9925057291984558	0					non-mobilizable	no_good_hit	1754.0	91.84700000000001	57.0	0.040422684693830466	NZ_JAAITI010000028.1	firmicutes	Blautia luti strain MSK.16.34 NODE_28_length_43342_cov_222.027, whole genome shotgun sequence	True	False
ENG0144_000000002562	8227	0.5419674504052878	9	8	4	4	7	False	113896	fragment	False	ENG0144_000000002562	1.0		0	0	False	False	0.999878466129303	0					non-mobilizable	no_good_hit	2226.0	93.396	47.0	0.0006586750975499596	LR698981.1	firmicutes	Clostridiales bacterium isolate MGYG-HGUT-02340 genome assembly, chromosome: 1	True	False
SPA0124_000000003227	8495	0.5419651379777416	5	2	2	2	1	False	61867	fragment	False	SPA0124_000000003227	0.9834680825389164		0	0	False	False	1.0	0					non-mobilizable	other	8418.0	100.0	99.0	0.0022086095625945454	NZ_LT635801.1	CFB group bacteria	Bacteroides ilei strain Marseille-P3208, whole genome shotgun sequence	False	False
ENG0079_000000003700	8093	0.5419651379777416	5	2	2	2	1	False	61867	fragment	False	SPA0124_000000003227	0.967694097842036		0	0	False	False	1.0	0					non-mobilizable	other	8093.0	100.0	100.0	0.002123329996496978	NZ_LT635801.1	CFB group bacteria	Bacteroides ilei strain Marseille-P3208, whole genome shotgun sequence	False	False
CHI0027_000000010484	1652	0.541962099383442	2	1	1	1	1	False	102349	fragment	False	CHI0027_000000010484	0.9897407824831527		0	0	False	False	0.9897094368934631	0					non-mobilizable	no_good_hit	281.0	93.95	22.0	0.008752117447769622	NZ_CYXX01000037.1	firmicutes	Roseburia inulinivorans strain 2789STDY5608887, whole genome shotgun sequence	True	False
CAN0007_000000024677	1632	0.541962099383442	2	1	1	1	1	False	102349	fragment	False	CHI0027_000000010484	0.9870979715355188		0	0	False	False	1.0	0					non-mobilizable	no_good_hit	271.0	96.31	21.0	0.008438421481899742	NZ_CYXX01000037.1	firmicutes	Roseburia inulinivorans strain 2789STDY5608887, whole genome shotgun sequence	True	False
CAN0017_000000022177	1551	0.541962099383442	1	1	1	1	1	False	102349	fragment	False	CHI0027_000000010484	0.9782126230470384		0	0	False	False	0.996776282787323	0					non-mobilizable	no_good_hit	190.0	92.105	17.0	0.005897484158353724	NZ_CYXX01000037.1	firmicutes	Roseburia inulinivorans strain 2789STDY5608887, whole genome shotgun sequence	True	False
AUS0004_000000013020	1551	0.541962099383442	1	1	1	1	1	False	102349	fragment	False	CHI0027_000000010484	0.9786780294715788		0	0	False	False	1.0	0					non-mobilizable	no_good_hit	190.0	92.105	17.0	0.005897484158353724	NZ_CYXX01000037.1	firmicutes	Roseburia inulinivorans strain 2789STDY5608887, whole genome shotgun sequence	True	False
SPA0037_000000017196	1443	0.541962099383442	1	1	1	1	1	False	102349	fragment	False	CHI0027_000000010484	0.7741167688303532		0	0	False	False	0.9785169959068298	0					non-mobilizable	no_good_hit	75.0	96.0	5.0	0.002289980550850116	NZ_CYXX01000037.1	firmicutes	Roseburia inulinivorans strain 2789STDY5608887, whole genome shotgun sequence	True	False
SPA0084_000000015115	1284	0.541962099383442	1	1	1	1	1	False	102349	fragment	False	CHI0027_000000010484	0.48604065262372415		0	0	False	False	1.0	0					non-mobilizable	no_good_hit								True	False
CAN0012_000000035970	1247	0.541962099383442	1	1	1	1	1	False	102349	fragment	False	CHI0027_000000010484	0.3928617669907483		0	0	False	False	0.9943865537643433	0					non-mobilizable	no_good_hit	39.0	100.0	3.0	0.0003787954305309117	NZ_NFIG01000014.1	CFB group bacteria	Odoribacter splanchnicus strain An45 An45_contig_14, whole genome shotgun sequence	True	False
ISR0069_000000021265	1209	0.541962099383442	1	1	1	1	1	False	102349	fragment	False	CHI0027_000000010484	0.3882568210394684		0	0	False	False	1.0	0					non-mobilizable	no_good_hit								True	False
USA0091_01_000000008562	1191	0.541962099383442	1	1	1	1	1	False	102349	fragment	False	CHI0027_000000010484	0.3785906374273233		0	0	False	False	0.9647355079650879	0					non-mobilizable	no_good_hit	54.0	92.59299999999999	5.0	6.266960701426621e-05	NZ_OEPZ01000001.1	firmicutes	Dorea phocaeensis strain Marseille-P4003, whole genome shotgun sequence	True	False
MON0066_000000019868	1743	0.5419609629741862	4	4	4	3	2	False	105476	fragment	False	MON0066_000000019868	0.9462870283427809		0	0	False	False	1.0	0					non-mobilizable	no_good_hit	545.0	93.211	86.0	0.00015286526478125318	FP929053.1	firmicutes	Ruminococcus sp. SR1/5 draft genome	True	False
SPA0056_000000021245	1680	0.5419590191730683	3	3	3	3	3	False	6370	maximal	False	USA0032_01_000000013035	0.9849112426035502		0	0	False	False	1.0	0					non-mobilizable	other	1680.0	99.405	100.0	0.02189828650475681	NZ_QRHR01000011.1	firmicutes	Eubacterium ventriosum strain AM23-22 AM23-22.Scaf11, whole genome shotgun sequence	False	False
FIJ0058_000000031618	1342	0.541953806389054	2	2	2	1	1	False	45962	maximal	True	FIJ0058_000000031618	1.0		0	0	False	False	0.9582712650299072	0					non-mobilizable	no_good_hit	478.0	94.979	35.0	7.214418609181854e-05	CP022464.2	firmicutes	Enterocloster bolteae strain ATCC BAA-613 chromosome, complete genome	True	False
MON0024_000000017092	2802	0.5419522115739366	3	3	3	3	3	False	12943	maximal	True	MON0024_000000017092	1.0		6	3	False	False	0.9914346933364868	0					non-mobilizable	no_good_hit	685.0	75.91199999999999	24.0	0.0015503233103664339	NZ_CABJAT010000005.1	firmicutes	Murimonas intestini isolate MGYG-HGUT-00135, whole genome shotgun sequence	True	False
ISR0114_000000017275	1619	0.5419515651116567	2	2	2	2	1	True	32538	fragment	False	ISR0114_000000017275	1.0		0	0	False	False	0.9975293278694153	0					non-mobilizable	no_good_hit	86.0	93.023	6.0	2.5297684478846617e-05	AP018532.1	firmicutes	Oscillibacter sp. PEA192 DNA, complete genome	True	True
SPA0077_000000007052	4089	0.5419498213196967	4	4	4	4	3	False	116719	maximal	False	DEN0041_000000007296	0.9479700013474259		0	0	False	False	0.9987772107124329	0					non-mobilizable	other	4089.0	98.99700000000001	100.0	0.0035091695079952066	NZ_BHVZ01000001.1	firmicutes	Anaerotignum faecicola strain KCTC 15736 Contigs01, whole genome shotgun sequence	False	False
ISR0233_000000008091	1938	0.5419485424367521	2	2	2	1	2	False	107855	fragment	False	AST0104_000000017558	0.9666709165026337		0	0	False	False	0.9994840025901794	0					non-mobilizable	other	1939.0	94.53299999999999	99.0	0.006652578045805199	NZ_CYYV01000002.1	firmicutes	Fusicatenibacter saccharivorans strain 2789STDY5608849, whole genome shotgun sequence	False	False
MON0078_000000019345	2300	0.5419462754391502	3	3	3	2	1	False	120645	maximal	True	MON0078_000000019345	0.9942196531791907		80	5	False	False	1.0	0					non-mobilizable	chromosome	2304.0	91.97	100.0	0.0009862267009301832	CP024960.1	actinobacteria	Collinsella aerofaciens strain C11 chromosome, complete genome	False	False
ISR0785_000000010657	3152	0.5419387917425419	5	2	2	2	2	False	22200	maximal	True	ISR0785_000000010657	1.0		1	1	False	False	1.0	0					non-mobilizable	no_good_hit	81.0	90.12299999999999	3.0	0.0012265747511916406	NZ_JNJN01000008.1	firmicutes	Agathobaculum desmolans ATCC 43058 T363DRAFT_scaffold00008.8_C, whole genome shotgun sequence	True	False
ISR0151_000000002548	5898	0.5419368050670137	14	3	2	3	2	True	45202	fragment	False	ISR0151_000000002548	1.0		0	0	False	False	1.0	0					non-mobilizable	no_good_hit	115.0	94.78299999999999	2.0	0.0015496796867433204	CP021583.1	other sequences	Unidentified plasmid plasmid GF1-2_000127F, complete sequence	True	True
ISR0028_000000004055	4284	0.5419368050670137	8	3	2	3	2	True	67422	fragment	False	ISR0028_000000004055	1.0		0	0	False	False	1.0	0					non-mobilizable	no_good_hit	783.0	98.212	18.0	0.010778575678330774	CP021583.1	other sequences	Unidentified plasmid plasmid GF1-2_000127F, complete sequence	True	True
ISR0826_000000003996	2955	0.5419368050670137	4	3	2	3	2	True	67421	fragment	False	ISR0826_000000003996	1.0		0	0	False	False	1.0	0					non-mobilizable	no_good_hit	616.0	97.89	21.0	0.00848172899976478	CP021583.1	other sequences	Unidentified plasmid plasmid GF1-2_000127F, complete sequence	True	True
ISR0244_000000005855	3707	0.5419365236085049	3	3	3	3	3	False	81102	fragment	False	ISR0244_000000005855	1.0		0	0	False	False	0.9991907477378845	0					non-mobilizable	no_good_hit	976.0	71.926	25.0	0.0002897562586279827	NZ_CP017253.2	firmicutes	Clostridium taeniosporum strain 1/k chromosome, complete genome	True	False
CHI0061_000000007218	1200	0.5419345602109008	2	2	2	1	1	False	85613	fragment	False	SPA0112_000000025384	0.944389892422049		0	0	False	False	0.996666669845581	0					non-mobilizable	other	1200.0	98.917	100.0	0.0002939683048718565	AP018536.1	firmicutes	Lachnospiraceae bacterium GAM79 DNA, complete genome	False	False
ENG0186_000000004391	3781	0.5419297452754466	4	2	1	2	1	False	106409	maximal	True	ENG0186_000000004391	0.9892886569623729		32	9	False	False	1.0	0					non-mobilizable	no_good_hit	656.0	89.939	46.0	0.009016858205755854	NZ_FQVD01000024.1	CFB group bacteria	Bacteroides faecichinchillae strain DSM 26883, whole genome shotgun sequence	True	False
USA0040_01_000000004773	3641	0.5419297452754466	4	2	1	2	1	False	106409	maximal	False	ENG0186_000000004391	0.9711716477122454		0	0	False	False	1.0	0					non-mobilizable	no_good_hit	656.0	89.939	47.0	0.009016858205755854	NZ_FQVD01000024.1	CFB group bacteria	Bacteroides faecichinchillae strain DSM 26883, whole genome shotgun sequence	True	False
ISR0215_000000018205	1625	0.5419297452754466	2	2	1	2	1	False	106408	fragment	False	ISR0215_000000018205	1.0		0	0	False	False	1.0	0					non-mobilizable	no_good_hit	1115.0	74.709	74.0	0.0151295136151793	NZ_FQVD01000024.1	CFB group bacteria	Bacteroides faecichinchillae strain DSM 26883, whole genome shotgun sequence	True	False
AST0113_000000028610	1296	0.5419297452754466	2	2	1	2	1	False	106407	fragment	False	AST0113_000000028610	1.0		0	0	False	False	0.9922839403152466	0					non-mobilizable	other	1234.0	75.527	92.0	0.016719910384599426	NZ_FQVD01000024.1	CFB group bacteria	Bacteroides faecichinchillae strain DSM 26883, whole genome shotgun sequence	False	False
MAD0033_000000008870	2241	0.5419294423868983	5	2	0	1	2	False	100258	fragment	False	MAD0033_000000008870	1.0		0	0	False	False	0.9991075396537781	0					non-mobilizable	no_good_hit	1219.0	97.539	70.0	0.0003235763374733143	CP042464.1	CFB group bacteria	Prevotella copri strain YF2 chromosome	True	False
FIJ0045_000000021107	1125	0.5419293850978962	2	1	1	1	1	False	47015	fragment	False	FIJ0045_000000021107	1.0		0	0	False	False	1.0	0					non-mobilizable	other	1128.0	80.94	99.0	0.0005094810591293648	NZ_LN913001.1	firmicutes	Mediterraneibacter massiliensis strain Marseille-P2086, whole genome shotgun sequence	False	False
FIJ0167_000000013545	1534	0.5419254451643247	3	3	3	2	2	False	38958	fragment	False	FIJ0167_000000013545	1.0		0	0	False	False	1.0	0					non-mobilizable	chromosome	1497.0	99.065	98.0	0.000308271315024435	CP060737.1	enterobacteria	Enterobacter roggenkampii isolate enterobacter cloacae chromosome, complete genome	False	False
DEN0016_000000005821	1589	0.5419240792992299	2	2	2	2	1	False	75327	maximal	True	DEN0016_000000005821	1.0		18	9	False	False	0.992448091506958	0					non-mobilizable	no_good_hit	28.0	100.0	2.0	1.8473058071084326e-05	NZ_VZPG01000001.1	a-proteobacteria	Pseudochrobactrum saccharolyticum strain CCUG 33852 contig_0000001, whole genome shotgun sequence	True	False
ISR0786_000000011709	1241	0.5419197870502375	1	1	1	1	1	False	130049	fragment	False	ENG0005_000000004373	0.1147158075278342		0	0	False	False	0.996776819229126	0					non-mobilizable	chromosome	1244.0	90.113	100.0	0.00041603036348465146	NZ_CP030777.1	firmicutes	Faecalibacterium prausnitzii strain APC918/95b chromosome, complete genome	False	False
ISR0774_000000019970	1239	0.5419197870502375	1	1	1	1	1	False	130049	fragment	False	ENG0005_000000004373	0.12504761008003798		0	0	False	False	1.0	0					non-mobilizable	chromosome	1255.0	89.801	100.0	0.0004346565202660781	CP023819.1	firmicutes	Faecalibacterium prausnitzii strain Indica chromosome, complete genome	False	False
ISR0172_000000001503	10871	0.5419177166132473	10	8	4	6	6	False	29950	maximal	True	ISR0172_000000001503	1.0		33	8	False	False	0.9997240304946899	0					non-mobilizable	no_good_hit	4122.0	92.09100000000001	42.0	0.012735189698041787	NZ_CYYV01000001.1	firmicutes	Fusicatenibacter saccharivorans strain 2789STDY5608849, whole genome shotgun sequence	True	False
USA0071_01_000000005803	2181	0.5419120754139451	3	3	2	1	2	False	91260	maximal	True	USA0071_01_000000005803	1.0		85	11	False	False	0.9825767874717712	0					non-mobilizable	no_good_hit	1675.0	98.26899999999999	77.0	0.00045262583822979494	FP929043.1	firmicutes	Eubacterium rectale M104/1 draft genome	True	False
AST0024_000000008051	3975	0.5419107131547745	6	6	6	5	4	False	121654	fragment	False	AST0024_000000008051	1.0		0	0	False	False	0.9927043914794922	0					non-mobilizable	other	3791.0	99.34100000000001	95.0	0.0626643512775986	NZ_CYZN01000023.1	firmicutes	Blautia wexlerae strain 2789STDY5834863, whole genome shotgun sequence	False	False
MAD0045_000000012035	3126	0.5419103675662265	4	3	3	2	2	False	122143	maximal	True	MAD0045_000000012035	1.0		3	1	False	False	0.9977607131004333	0					non-mobilizable	no_good_hit	2463.0	94.803	79.0	0.04152460434583482	NZ_QRYH01000015.1	firmicutes	Holdemanella biformis strain AF15-5 AF15-5.Scaf15, whole genome shotgun sequence	True	False
ISR0128_000000016221	2188	0.5419082841047523	3	2	2	2	2	False	102777	fragment	False	SPA0019_000000012543	0.9513083314033556		0	0	False	False	0.9913162589073181	0					non-mobilizable	other	2188.0	98.492	100.0	0.00638556925583446	NZ_WKRD01000003.1	firmicutes	Lachnospira eligens strain BIOML-A1 scaffold3_size342734, whole genome shotgun sequence	False	False
MAD0066_000000032569	1099	0.5419008474955629	2	1	1	1	1	False	16532	maximal	True	MAD0066_000000032569	1.0		23	8	False	False	0.9990900754928589	0					non-mobilizable	no_good_hit	67.0	85.075	6.0	2.8397684671235637e-05	NZ_CP006712.1	high GC Gram+	Bifidobacterium breve JCM 7017, complete genome	True	False
CHI0123_000000000625	16446	0.5418994107477909	21	6	1	5	0	False	83259	maximal	True	CHI0123_000000000625	1.0		1	1	False	False	1.0	0					non-mobilizable	no_good_hit								True	False
ISR0169_000000015834	1983	0.5418968319659775	2	2	2	2	2	False	109869	fragment	False	ISR0169_000000015834	0.9747508237784396		0	0	False	False	0.9924356937408447	0					non-mobilizable	other	1983.0	98.84	100.0	0.016280196808030032	NZ_QSFS01000012.1	firmicutes	Dorea formicigenerans strain AM42-8 AM42-8.Scaf12, whole genome shotgun sequence	False	False
ISR0382_000000000080	55866	0.5418931609529348	48	22	12	18	8	True	132147	fragment	False	ISR0104_000000000158	0.7853580088601627		0	0	False	True	1.0	0					non-mobilizable	no_good_hit	2810.0	98.185	8.0	0.01339454006671025	NZ_CYYV01000009.1	firmicutes	Fusicatenibacter saccharivorans strain 2789STDY5608849, whole genome shotgun sequence	True	True
MON0059_000000015916	2456	0.5418919714434911	3	3	3	3	3	False	10943	maximal	True	MON0059_000000015916	1.0		9	4	False	False	0.9938924908638	0					non-mobilizable	no_good_hit	543.0	72.744	21.0	0.0018199027065398186	NZ_NMWT01000001.1	high GC Gram+	Bifidobacterium parmae strain Uis4E Contig_1, whole genome shotgun sequence	True	False
CHI0041_000000013398	1140	0.5418890154620911	2	1	1	1	1	False	116526	fragment	False	ENG0045_000000008222	0.2997784134567943		0	0	False	False	1.0	0					non-mobilizable	other	1140.0	98.86	100.0	0.3728314238952537	KU547459.1	bacteria	Uncultured bacterium clone CH_08F_000_Contig_1 genomic sequence	False	False
FIJ0037_000000018487	1722	0.5418882275350548	3	3	3	3	1	True	89407	maximal	True	FIJ0037_000000018487	0.9543859649122808		68	9	False	False	0.9785133600234985	0					non-mobilizable	no_good_hit								True	True
DEN0001_000000034196	1295	0.5418787641236196	3	3	3	3	3	False	76737	maximal	True	DEN0001_000000034196	1.0		14	7	False	False	0.9945945739746094	0					non-mobilizable	no_good_hit	364.0	72.80199999999999	28.0	0.0013219605119997623	NZ_CABMGA010000003.1	firmicutes	Ruminococcus callidus isolate MGYG-HGUT-02295, whole genome shotgun sequence	True	False
CAN0014_000000024217	2000	0.5418728790112273	3	3	3	3	3	False	93615	fragment	False	CAN0014_000000024217	1.0		0	0	False	False	0.9919999837875366	0					non-mobilizable	no_good_hit	509.0	70.727	25.0	0.001839624554379523	NZ_FNBY01000003.1	firmicutes	Marvinbryantia formatexigens strain I-52, whole genome shotgun sequence	True	False
ENG0191_000000015689	1999	0.5418701084575379	2	2	2	2	2	False	54713	maximal	True	ENG0191_000000015689	1.0		1	1	False	False	1.0	0					non-mobilizable	no_good_hit	52.0	94.23100000000001	3.0	0.0011168779975034493	NZ_JXMW01000031.1	euryarchaeotes	Methanobrevibacter arboriphilus JCM 13429 = DSM 1125 strain DH1 MBBAR_31c, whole genome shotgun sequence	True	False
CHI0143_000000008581	2248	0.5418664368603748	3	3	3	3	3	True	79933	maximal	True	CHI0143_000000008581	1.0		106	9	False	False	1.0	0					non-mobilizable	chromosome	2252.0	96.448	100.0	0.001024087019127082	CP018189.1	firmicutes	Streptococcus salivarius strain ICDC3 chromosome, complete genome	False	True
CHI0013_000000008806	1113	0.5418629125750862	3	1	1	1	1	False	89913	fragment	False	CHI0013_000000008806	1.0		0	0	False	False	1.0	0					non-mobilizable	other	1113.0	97.305	100.0	0.018769833232057255	NZ_CABMGA010000017.1	firmicutes	Ruminococcus callidus isolate MGYG-HGUT-02295, whole genome shotgun sequence	False	False
SPA0079_000000013984	1833	0.5418604258968001	2	2	2	2	1	False	96162	fragment	False	SPA0079_000000013984	0.9571432089037722		0	0	False	False	1.0	0					non-mobilizable	chromosome	1123.0	82.90299999999999	91.0	0.00037732203678502775	NZ_CP030777.1	firmicutes	Faecalibacterium prausnitzii strain APC918/95b chromosome, complete genome	False	False
TAN0009_000000023815	1748	0.5418552929318141	2	1	1	1	1	False	2680	maximal	True	TAN0009_000000023815	1.0		68	10	False	False	1.0	0					non-mobilizable	no_good_hit								True	False
ISR0211_000000001593	9750	0.5418548106703219	15	6	4	5	5	False	42163	maximal	True	ISR0211_000000001593	1.0		1	1	False	False	1.0	0					non-mobilizable	no_good_hit	300.0	93.0	4.0	0.005403158769742311	JQ680367.1	viruses	Unidentified phage clone 2203_scaffold802 genomic sequence	True	False
TAN0009_000000031609	1372	0.5418546566289403	2	2	2	2	1	False	2661	fragment	False	TAN0009_000000031609	1.0		0	0	False	False	1.0	0					non-mobilizable	no_good_hit	444.0	75.90100000000001	32.0	0.0021132126102728008	NZ_SLUK01000004.1	firmicutes	Harryflintia acetispora strain DSM 100433 Ga0244721_104, whole genome shotgun sequence	True	False
DEN0039_000000013317	1570	0.5418545399052669	2	2	2	2	1	False	73248	maximal	True	DEN0039_000000013317	1.0		76	12	False	False	0.9796178340911865	0					non-mobilizable	no_good_hit								True	False
FIJ0090_000000008889	4434	0.541851224207346	5	3	3	3	2	False	43523	fragment	False	MON0008_000000005981	0.940742302825812		0	0	False	False	1.0	0					non-mobilizable	no_good_hit								True	False
MAD0016_000000000143	12583	0.5418504802524701	13	8	3	7	3	False	90799	fragment	False	MAD0016_000000000143	1.0		0	0	False	False	1.0	0					non-mobilizable	no_good_hit	1012.0	73.814	8.0	0.001831278457808527	NZ_FRDH01000004.1	firmicutes	Butyrivibrio hungatei DSM 14810, whole genome shotgun sequence	True	False
ISR0003_000000007528	3412	0.5418494786920206	4	3	3	3	3	False	124243	maximal	True	ISR0003_000000007528	0.9868170266836086		77	5	False	False	1.0	0					non-mobilizable	no_good_hit	1158.0	98.964	80.0	0.005403713944104021	NZ_CYZN01000004.1	firmicutes	Blautia wexlerae strain 2789STDY5834863, whole genome shotgun sequence	True	False
DEN0007_000000013014	2003	0.5418484103584394	3	3	3	3	3	False	128154	fragment	False	ISR0009_000000015954	0.9756152873421567		0	0	False	False	0.9685471653938293	0					non-mobilizable	other	2003.0	99.45100000000001	100.0	0.000568313431954544	FP929038.1	firmicutes	Coprococcus catus GD/7 draft genome	False	False
ISR0197_000000012768	2004	0.5418435672953683	2	2	2	2	2	False	36786	fragment	False	ISR0197_000000012768	1.0		0	0	False	False	1.0	0					non-mobilizable	other	2000.0	98.35	99.0	0.026718169424470046	NZ_CYZN01000018.1	firmicutes	Blautia wexlerae strain 2789STDY5834863, whole genome shotgun sequence	False	False
MAD0093_000000013151	2366	0.541842706323049	3	2	2	2	2	False	15676	maximal	True	MAD0093_000000013151	1.0		1	1	False	False	0.9852070808410645	0					non-mobilizable	chromosome	2240.0	77.902	94.0	0.0006141211678324112	NZ_LR699011.1	firmicutes	Roseburia hominis isolate MGYG-HGUT-02517 chromosome 1	False	False
FIJ0142_000000020320	1757	0.5418425067769566	5	2	2	2	1	False	40183	maximal	True	FIJ0142_000000020320	1.0		14	5	False	False	1.0	0					non-mobilizable	no_good_hit	1518.0	96.574	86.0	0.0053944299044151114	NZ_DS499662.1	CFB group bacteria	Bacteroides stercoris ATCC 43183 Scfld_02_1, whole genome shotgun sequence	True	False
ISR0199_000000018204	1685	0.5418425067769566	5	2	2	2	1	False	28805	fragment	False	ISR0199_000000018204	1.0		0	0	False	False	0.9982196092605591	0					non-mobilizable	other	1538.0	96.814	91.0	0.005465549613108784	NZ_DS499662.1	CFB group bacteria	Bacteroides stercoris ATCC 43183 Scfld_02_1, whole genome shotgun sequence	False	False
FIJ0122_000000009049	1785	0.5418396561228357	4	3	1	3	3	False	41426	maximal	True	FIJ0122_000000009049	1.0		2	1	False	False	1.0	0					non-mobilizable	chromosome	1421.0	93.87799999999999	91.0	0.0002686775418543904	CP026399.1	enterobacteria	Escherichia coli strain ECONIH4 chromosome, complete genome	False	False
FIJ0101_000000004629	5888	0.5418362525523253	10	5	5	5	2	False	42710	maximal	True	FIJ0101_000000004629	1.0		7	3	False	False	1.0	0					non-mobilizable	no_good_hit	1233.0	84.99600000000001	21.0	0.0005479997340327024	NZ_HF545616.1	firmicutes	Ruminococcus bicirculans strain 80/3 chromosome I	True	False
SPA0040_000000014505	2777	0.5418357972560335	3	3	1	3	2	True	6964	maximal	True	SPA0040_000000014505	1.0		9	4	False	False	0.999279797077179	0					non-mobilizable	no_good_hit	492.0	93.49600000000001	37.0	0.00013613112015868045	NZ_LR699011.1	firmicutes	Roseburia hominis isolate MGYG-HGUT-02517 chromosome 1	True	True
USA0007_01_000000010348	1582	0.5418350033180056	2	2	2	2	2	False	54939	fragment	False	USA0007_01_000000010348	1.0		0	0	False	False	1.0	0					non-mobilizable	no_good_hit	926.0	89.95700000000001	74.0	0.00025939251004829814	AP018533.1	firmicutes	Clostridiales bacterium CCNA10 DNA, complete genome	True	False
ENG0079_000000020410	1623	0.5418330274176797	3	3	2	2	1	False	109637	maximal	True	ENG0079_000000020410	1.0		10	4	False	False	1.0	0					non-mobilizable	no_good_hit	1307.0	97.09299999999999	81.0	0.004786495193347284	NZ_CYXV01000003.1	firmicutes	Roseburia faecis strain 2789STDY5608863, whole genome shotgun sequence	True	False
AST0061_000000030277	1389	0.541832667740277	2	2	2	2	1	False	111887	maximal	True	AST0061_000000030277	1.0		1	1	False	False	0.9920806288719177	0					non-mobilizable	no_good_hit								True	False
ISR0021_000000010303	2262	0.5418300126428766	4	3	2	2	2	False	37634	fragment	False	ISR0021_000000010303	1.0		0	0	False	False	1.0	0					non-mobilizable	other	2262.0	99.204	100.0	0.0008778387075232447	NZ_LT629939.1	firmicutes	Phocea massiliensis strain Marseille-P2769T, whole genome shotgun sequence	False	False
MAD0088_000000003950	4786	0.5418299863726106	4	4	4	4	4	False	15915	maximal	True	MAD0088_000000003950	1.0		2	2	False	False	1.0	0					non-mobilizable	plasmid	2875.0	98.15700000000001	96.0	0.013889895753287614	CP020429.2	firmicutes	Streptococcus sp. FDAARGOS_192 plasmid unnamed1, complete sequence	False	True
ENG0053_000000006845	3804	0.5418299100508591	6	5	4	5	5	False	63882	maximal	True	ENG0053_000000006845	1.0		1	1	False	False	0.9981598258018494	0					non-mobilizable	plasmid	3775.0	99.97399999999999	99.0	0.020199533280524096	CP033823.1	enterobacteria	Klebsiella sp. FDAARGOS_511 plasmid unnamed1, complete sequence	False	True
ENG0197_000000006104	1657	0.5418293347921397	3	2	2	2	0	True	54372	maximal	True	ENG0197_000000006104	1.0		0	0	False	False	0.9758599996566772	0					non-mobilizable	no_good_hit	916.0	92.35799999999999	55.0	0.004120065305974773	NZ_FNBY01000006.1	firmicutes	Marvinbryantia formatexigens strain I-52, whole genome shotgun sequence	True	True
ENG0046_000000003543	5297	0.5418268316294594	6	4	3	4	3	False	74851	maximal	True	ENG0046_000000003543	1.0		5	3	False	False	1.0	0					non-mobilizable	no_good_hit	553.0	93.12799999999999	10.0	0.0850015398829689	NZ_CABKPS010000062.1	firmicutes	Phascolarctobacterium succinatutens isolate MGYG-HGUT-01365, whole genome shotgun sequence	True	False
SPA0033_000000005709	5104	0.5418268316294594	6	4	3	4	3	False	74848	fragment	False	SPA0033_000000005709	0.975560079553289		0	0	False	False	1.0	0					non-mobilizable	no_good_hit	600.0	92.167	12.0	0.09223898983677241	NZ_CABKPS010000062.1	firmicutes	Phascolarctobacterium succinatutens isolate MGYG-HGUT-01365, whole genome shotgun sequence	True	False
FIJ0109_000000005421	5088	0.5418268316294594	7	4	3	4	3	False	74848	fragment	False	SPA0033_000000005709	0.974069295604846		0	0	False	False	0.9998034834861755	0					non-mobilizable	no_good_hit	595.0	92.101	12.0	0.09146904835232522	NZ_CABKPS010000062.1	firmicutes	Phascolarctobacterium succinatutens isolate MGYG-HGUT-01365, whole genome shotgun sequence	True	False
ISR0366_000000005670	2971	0.5418252570899673	5	1	1	1	1	False	25670	fragment	False	ISR0366_000000005670	1.0		0	0	False	False	0.9912487268447876	0					non-mobilizable	no_good_hit	39.0	100.0	1.0	6.97899249795038e-06	NZ_LR699004.1	CFB group bacteria	Phocaeicola dorei isolate MGYG-HGUT-02478 chromosome 1	True	False
SPA0018_000000022979	1306	0.5418250670709411	1	1	1	1	1	False	7784	fragment	False	SPA0018_000000022979	1.0		0	0	False	False	0.9977028965950012	0					non-mobilizable	chromosome	1306.0	99.005	100.0	0.00036524430365823655	CP060633.1	firmicutes	Lachnospiraceae bacterium sunii NSJ-8 chromosome, complete genome	False	False
MON0039_000000017556	2675	0.541824617788127	3	3	3	3	3	True	69442	maximal	True	MON0039_000000017556	1.0		16	4	False	False	0.9958878755569458	0					non-mobilizable	no_good_hit	380.0	72.368	14.0	0.0004099585864891718	NZ_RKQN01000002.1	g-proteobacteria	Vulcaniibacterium tengchongense strain DSM 25623 Ga0244695_102, whole genome shotgun sequence	True	True
ISR0233_000000006788	2182	0.5418240467010301	5	1	1	1	1	True	118212	fragment	False	ISR0233_000000006788	0.9809827809564734		0	0	False	False	0.9972502589225769	0					non-mobilizable	chromosome	2128.0	99.81200000000001	100.0	0.0004245219188630237	CP043529.1	CFB group bacteria	Phocaeicola vulgatus strain VIC01 chromosome, complete genome	False	True
DEN0073_000000025754	2034	0.5418240467010301	4	1	1	1	1	True	70156	fragment	False	DEN0073_000000025754	1.0		0	0	False	False	0.9995083808898926	0					non-mobilizable	other	1963.0	99.949	97.0	0.0003799977107171556	NC_009614.1	CFB group bacteria	Bacteroides vulgatus ATCC 8482, complete sequence	False	True
FIJ0154_000000023948	1647	0.5418240467010301	3	1	1	1	1	True	39581	maximal	True	FIJ0154_000000023948	1.0		5	2	False	False	1.0	0					non-mobilizable	no_good_hit	929.0	99.354	57.0	0.00016496346628061423	CP046176.1	CFB group bacteria	Phocaeicola dorei strain DSM 17855 chromosome, complete genome	True	True
SPA0046_000000020755	1582	0.5418240467010301	4	1	1	1	1	True	56781	fragment	False	ISR0228_000000016377	0.9537484885126966		0	0	False	False	1.0	0					non-mobilizable	other	1525.0	99.279	100.0	0.0002936169874858348	NC_009614.1	CFB group bacteria	Bacteroides vulgatus ATCC 8482, complete sequence	False	True
ISR0355_000000014452	1465	0.5418240467010301	4	1	1	1	1	True	56778	fragment	False	ISR0355_000000014452	1.0		0	0	False	False	1.0	0					non-mobilizable	other	1371.0	96.20700000000001	98.0	0.0002634589076695579	CP013020.1	CFB group bacteria	Bacteroides vulgatus strain mpk genome	False	True
ENG0154_000000031368	1100	0.5418240467010301	2	1	1	1	1	True	56776	fragment	False	FIJ0081_000000031409	0.9702586206896552		0	0	False	False	0.9981818199157715	0					non-mobilizable	other	1100.0	99.455	100.0	0.00021285294805206627	NC_009614.1	CFB group bacteria	Bacteroides vulgatus ATCC 8482, complete sequence	False	True
FIJ0116_000000004742	4123	0.5418221019658047	6	3	2	2	1	False	41680	maximal	True	FIJ0116_000000004742	1.0		3	1	False	False	0.9995149374008179	0					non-mobilizable	no_good_hit	1568.0	85.459	53.0	0.0031625989706845943	NZ_CZBD01000001.1	firmicutes	Flavonifractor plautii strain 2789STDY5834932, whole genome shotgun sequence	True	False
ISR0282_000000015731	1548	0.5418194499405596	2	1	1	1	1	False	125500	fragment	False	CHI0133_000000005744	0.12015485449623058		0	0	False	False	0.9987080097198486	0					non-mobilizable	no_good_hit	56.0	100.0	4.0	1.8512677986776562e-05	NZ_CP030777.1	firmicutes	Faecalibacterium prausnitzii strain APC918/95b chromosome, complete genome	True	False
DEN0065_000000023632	1465	0.5418181776013803	1	1	1	1	0	True	128056	maximal	True	DEN0065_000000023632	1.0		22	7	False	False	0.9986348152160645	0					non-mobilizable	no_good_hit	1096.0	92.15299999999999	75.0	0.16600970285021224	HG796266.1	bacteria	Uncultured bacterium extrachromosomal DNA RGI00148	True	True
ISR0018_000000014017	1504	0.5418136493661518	2	2	2	2	2	False	37778	maximal	True	ISR0018_000000014017	1.0		6	3	False	False	0.991356372833252	0					non-mobilizable	no_good_hit	42.0	92.85700000000001	3.0	1.1545284357467403e-05	CP001638.1	firmicutes	Geobacillus sp. WCH70, complete genome	True	False
ISR0838_000000001312	12279	0.5418101087161121	13	8	6	5	6	False	86397	fragment	False	ISR0838_000000001312	1.0		0	0	False	False	1.0	0					non-mobilizable	no_good_hit	3226.0	96.559	30.0	0.0005731058354404097	CP046176.1	CFB group bacteria	Phocaeicola dorei strain DSM 17855 chromosome, complete genome	True	False
MAD0034_000000001069	10562	0.5418081435480796	14	9	7	8	7	False	18830	maximal	True	MAD0034_000000001069	1.0		1	1	False	False	0.9999053478240967	0					non-mobilizable	no_good_hit	2287.0	95.584	74.0	0.0007687810276690485	NZ_CP030777.1	firmicutes	Faecalibacterium prausnitzii strain APC918/95b chromosome, complete genome	True	False
FIJ0155_000000012591	1750	0.5418068598450265	3	3	3	2	3	False	101770	fragment	False	SPA0023_000000015059	0.9458393763842937		0	0	False	False	0.9817143082618713	0					non-mobilizable	other	1734.0	97.059	99.0	0.0004680378291372611	FP929043.1	firmicutes	Eubacterium rectale M104/1 draft genome	False	False
ISR0354_000000007059	2743	0.5418059758818594	3	3	2	3	3	False	72297	fragment	False	ISR0354_000000007059	1.0		0	0	False	False	1.0	0					non-mobilizable	no_good_hit	2120.0	81.462	77.0	0.00046980558817167066	LR027880.1	firmicutes	Roseburia intestinalis L1-82 genome assembly, chromosome: 1	True	False
CHI0181_000000015467	1355	0.5418010255261099	2	2	2	2	2	False	78111	maximal	True	CHI0181_000000015467	0.9971625774937645		275	12	False	False	0.9690036773681641	0					non-mobilizable	chromosome	1355.0	99.926	100.0	0.00030827537232675276	LT906459.1	CFB group bacteria	Odoribacter splanchnicus strain NCTC10825 genome assembly, chromosome: 1	False	False
MAD0011_000000010784	1307	0.5417978935505312	2	2	2	1	1	False	28147	maximal	True	MAD0011_000000010784	1.0		0	0	False	False	0.9632746577262878	0					non-mobilizable	other	1259.0	98.729	96.0	0.0003036043971956414	FP929049.1	firmicutes	Roseburia intestinalis M50/1 draft genome	False	False
FIJ0064_000000007433	3648	0.5417975636698821	4	4	4	4	4	False	45510	maximal	True	FIJ0064_000000007433	1.0		81	10	False	False	0.999451756477356	0					non-mobilizable	chromosome	3648.0	99.80799999999999	100.0	0.0007576435892487321	CP053384.1	enterobacteria	Escherichia coli strain SCU-107 chromosome, complete genome	False	False
SPA0022_000000000237	24246	0.5417971368229689	24	16	6	13	12	True	8460	fragment	False	SPA0001_000000001063	0.9924407839035059		0	0	False	False	1.0	0					non-mobilizable	no_good_hit	1901.0	98.79	14.0	0.26288659793814434	NZ_QRUU01000096.1	CFB group bacteria	Phocaeicola coprocola strain AF24-2 AF24-2.Scaf96, whole genome shotgun sequence	True	True
CAN0018_000000029099	1151	0.5417947306935759	2	2	2	1	1	False	92020	fragment	False	CAN0018_000000029099	1.0		0	0	False	False	0.9548218846321106	0					non-mobilizable	other	1151.0	95.917	100.0	0.0015524072436671908	NZ_SPHG01000001.1	CFB group bacteria	Alistipes shahii strain BSD2780061688st1_A10 NODE_1_length_740785_cov_58.06, whole genome shotgun sequence	False	False
ISR0381_000000005581	2884	0.5417942110765182	3	2	2	2	0	True	111947	maximal	True	ISR0381_000000005581	1.0		0	0	False	False	0.9968793392181396	0					non-mobilizable	no_good_hit	970.0	99.691	82.0	0.11985157699443413	LN853212.1		Uncultured prokaryote from Rat gut metagenome metamobilome, plasmid pRGRH0581	True	True
ISR0013_000000010022	2491	0.5417941580120449	2	1	1	1	0	True	38108	maximal	True	ISR0013_000000010022	1.0		2	1	False	False	0.9987956881523132	0					non-mobilizable	no_good_hit	406.0	95.56700000000001	16.0	0.002190307347830566	NZ_JAAIQH010000004.1	firmicutes	Anaerostipes hadrus strain MSK.14.23 NODE_4_length_184449_cov_269.024, whole genome shotgun sequence	True	True
AST0100_000000004281	3736	0.5417908973880402	4	4	4	3	3	False	108651	maximal	True	AST0100_000000004281	1.0		5	3	False	False	0.9933083653450012	0					non-mobilizable	no_good_hit	1587.0	85.12899999999999	75.0	0.0005865359557677644	NZ_KE386488.1	CFB group bacteria	Rikenella microfusus DSM 15922 RikmiDRAFT_RMD.2, whole genome shotgun sequence	True	False
USA0086_01_000000005276	3482	0.541787755800174	6	3	2	3	1	True	66982	maximal	True	USA0086_01_000000005276	1.0		2	2	False	False	0.9928202033042908	0					non-mobilizable	no_good_hit	2660.0	99.887	76.0	0.0010516611222754798	NZ_DS996921.1	firmicutes	[Bacteroides] pectinophilus ATCC 43243 Scfld_02_1, whole genome shotgun sequence	True	True
CHI0169_000000012056	1301	0.5417854189046568	2	2	2	2	2	False	78014	fragment	False	CHI0169_000000012056	0.9837688044338876		0	0	False	False	1.0	0					non-mobilizable	no_good_hit	389.0	71.722	29.0	9.995634884978421e-05	CP027862.1	high GC Gram+	Actinomyces sp. Z16 chromosome, complete genome	True	False
ISR0801_000000005485	1393	0.5417828844735093	3	2	2	2	1	True	21868	maximal	False	MON0093_000000031626	0.9681069958847737		0	0	False	False	1.0	0					non-mobilizable	other	1394.0	92.396	100.0	0.17304075235109717	NZ_SRYX01000107.1	CFB group bacteria	Bacteroides caecimuri strain NM63_1-25 NODE_107_length_7975_cov_312.391, whole genome shotgun sequence	False	True
ISR0334_000000000960	13809	0.5417807900553054	18	9	5	8	7	False	24520	maximal	True	ISR0334_000000000960	0.999891075448406		2	2	False	False	1.0	0					non-mobilizable	no_good_hit	42.0	90.476	0.0	0.0003873588738249327	NZ_AXBK01000003.1	CFB group bacteria	Adhaeribacter aquaticus DSM 16391 AdhaqDRAFT_Scaffold2.3_C, whole genome shotgun sequence	True	False
SPA0118_000000001835	13771	0.5417807900553054	18	9	5	8	7	False	24520	maximal	False	ISR0334_000000000960	0.9985154609312767		0	0	False	False	1.0	0					non-mobilizable	no_good_hit	42.0	90.476	0.0	0.0003873588738249327	NZ_AXBK01000003.1	CFB group bacteria	Adhaeribacter aquaticus DSM 16391 AdhaqDRAFT_Scaffold2.3_C, whole genome shotgun sequence	True	False
CHI0159_000000007230	2073	0.541766272826913	2	2	1	1	2	False	78806	maximal	True	CHI0159_000000007230	1.0		280	11	False	False	1.0	0					non-mobilizable	chromosome	2073.0	99.035	100.0	0.00029245593541579273	NZ_CP012801.1	CFB group bacteria	Bacteroides cellulosilyticus strain WH2 chromosome, complete genome	False	False
ISR0837_000000008161	1653	0.5417660794403488	2	2	2	2	2	False	20905	maximal	True	ISR0837_000000008161	1.0		57	5	False	False	0.9921355247497559	0					non-mobilizable	no_good_hit	1316.0	99.46799999999999	80.0	0.0016019842676617243	NZ_LT635861.1	b-proteobacteria	Duodenibacillus massiliensis strain Marseille-P2968T, whole genome shotgun sequence	True	False
CAN0015_000000022100	1617	0.5417646151666609	2	2	2	2	2	False	93194	fragment	False	SPA0113_000000016247	0.49145431945307644		0	0	False	False	0.963512659072876	0					non-mobilizable	other	1565.0	99.80799999999999	97.0	0.0004935195580791108	NZ_KE150238.1	d-proteobacteria	Bilophila wadsworthia 3_1_6 acCls-supercont2.1, whole genome shotgun sequence	False	False
FIJ0037_000000009695	2968	0.5417634048917949	4	3	3	3	3	False	119436	fragment	False	CHI0024_000000003275	0.43763153998622734		0	0	False	False	0.9989892244338989	0					non-mobilizable	other	2973.0	97.74600000000001	100.0	0.021328852119958636	NZ_CYXX01000007.1	firmicutes	Roseburia inulinivorans strain 2789STDY5608887, whole genome shotgun sequence	False	False
USA0111_01_000000001355	14339	0.5417631504443667	13	13	10	12	10	False	94252	maximal	True	USA0111_01_000000001355	1.0		41	10	False	False	1.0	0					non-mobilizable	other	13524.0	99.12700000000001	97.0	0.004094933904762655	AP019739.1	CFB group bacteria	Alistipes communis 6CPBBH3 DNA, complete genome	False	False
ISR0087_000000003518	6368	0.5417566972610923	7	6	3	5	3	True	93172	fragment	False	ISR0087_000000003518	1.0		0	0	False	False	0.9998429417610168	0					non-mobilizable	other	3375.0	97.837	99.0	0.013080008378653054	NZ_QSOD01000003.1	firmicutes	Ruminococcus bromii strain TM10-21 TM10-21.Scaf3, whole genome shotgun sequence	False	True
ISR0820_000000007400	2916	0.5417533330272878	4	4	4	3	2	False	21287	maximal	True	ISR0820_000000007400	1.0		127	10	False	False	1.0	0					non-mobilizable	no_good_hit	106.0	78.30199999999999	4.0	2.2309316042301087e-05	CP022187.1	b-proteobacteria	Azoarcus communis strain TSPY31 chromosome, complete genome	True	False
MON0032_000000013863	2033	0.5417522465158172	2	2	2	2	2	False	130049	fragment	False	ENG0005_000000004373	0.28741536366394166		0	0	False	False	1.0	0					non-mobilizable	chromosome	2039.0	91.564	100.0	0.000682612926494234	NZ_CP030777.1	firmicutes	Faecalibacterium prausnitzii strain APC918/95b chromosome, complete genome	False	False
ENG0018_000000012287	1729	0.5417516988202978	2	2	1	2	1	False	95163	maximal	True	ENG0018_000000012287	1.0		28	8	False	False	0.9895893335342407	0					non-mobilizable	other	847.0	85.83200000000001	91.0	0.00018833219567893645	NZ_KQ033919.1	CFB group bacteria	Parabacteroides gordonii MS-1 = DSM 23371 strain MS-1 aczIC-supercont1.1, whole genome shotgun sequence	False	False
MON0006_000000017782	1275	0.5417512360660988	3	2	2	1	1	False	14033	maximal	True	MON0006_000000017782	1.0		1	1	False	False	0.9631372690200806	0					non-mobilizable	no_good_hit								True	False
MON0062_000000029025	1209	0.5417438289426054	3	3	3	2	1	False	10765	fragment	False	MON0062_000000029025	1.0		0	0	False	False	0.9735318422317505	0					non-mobilizable	no_good_hit	545.0	93.02799999999999	76.0	0.00015286526478125318	FP929053.1	firmicutes	Ruminococcus sp. SR1/5 draft genome	True	False
ISR0185_000000021187	1560	0.5417371374572817	3	3	3	3	2	False	29385	maximal	True	ISR0185_000000021187	1.0		58	10	False	False	0.9448717832565308	0					non-mobilizable	no_good_hit	445.0	73.03399999999999	28.0	0.003625392545337959	NZ_QSBM01000021.1	firmicutes	Enterocloster asparagiformis strain AF04-15 AF04-15.Scaf21, whole genome shotgun sequence	True	False
ISR0794_000000003996	4716	0.5417313637565928	7	4	2	2	3	False	79463	fragment	False	ISR0794_000000003996	1.0		0	0	False	False	1.0	0		MOBQ			mobilizable	no_good_hit	2104.0	93.10799999999999	78.0	0.3376769626769627	CP051691.1	enterobacteria	Escherichia coli strain SCU-387 plasmid pSCU-387-3, complete sequence	True	True
ISR0356_000000011821	1712	0.5417282545576474	2	2	2	2	2	False	64013	fragment	False	ISR0361_000000007014	0.6573546180159635		0	0	False	False	0.9953271150588989	0					non-mobilizable	other	1610.0	76.52199999999999	93.0	0.0005407994985001987	NZ_BHGK01000001.1	firmicutes	Mediterraneibacter butyricigenes strain KCTC 15684 Contigs1, whole genome shotgun sequence	False	False
FIJ0102_000000012510	2533	0.5417262285617925	5	2	1	2	1	False	42634	fragment	False	FIJ0102_000000012510	1.0		0	0	False	False	1.0	0					non-mobilizable	no_good_hit	28.0	100.0	1.0	2.202116805168939e-05	LN598354.1	bony fishes	Cyprinus carpio genome assembly common carp genome ,scaffold 000001373	True	False
ISR0814_000000003768	10240	0.5417251865432783	6	2	2	2	1	False	21559	fragment	False	ISR0814_000000003768	1.0		0	0	False	False	0.995898425579071	0					non-mobilizable	no_good_hit	2371.0	90.97399999999999	81.0	0.0009683451725253321	CP026729.1	high GC Gram+	Bifidobacterium catenulatum subsp. kashiwanohense strain APCKJ1 chromosome, complete genome	True	False
ISR0789_000000006247	2228	0.5417244618273351	3	3	3	3	3	False	62236	maximal	True	ISR0789_000000006247	0.9558228394233365		144	9	False	False	0.975314199924469	0					non-mobilizable	other	1219.0	88.76100000000001	96.0	0.00034295970843912154	FP929053.1	firmicutes	Ruminococcus sp. SR1/5 draft genome	False	False
ISR0204_000000004072	2528	0.5417211011312506	3	2	2	1	1	False	41225	maximal	True	ISR0204_000000004072	1.0		14	6	False	False	0.9984177350997925	0					non-mobilizable	no_good_hit	89.0	83.146	4.0	0.0002876982829643385	NZ_WKRD01000004.1	firmicutes	Lachnospira eligens strain BIOML-A1 scaffold4_size305990, whole genome shotgun sequence	True	False
AST0108_000000014417	1954	0.5417181005306794	3	3	3	2	2	False	114387	maximal	True	AST0108_000000014417	1.0		3	2	False	False	0.9969293475151062	0					non-mobilizable	no_good_hit	1506.0	81.673	77.0	0.003736395191987647	NZ_GG663519.1	firmicutes	Butyrivibrio crossotus DSM 2876 Scfld15, whole genome shotgun sequence	True	False
ISR0052_000000016855	2127	0.5417168089119325	3	2	2	2	2	False	122016	fragment	False	ISR0052_000000016855	1.0		0	0	False	False	1.0	0					non-mobilizable	no_good_hit	1170.0	98.291	55.0	0.8736920777279522	NZ_CABMGA010000065.1	firmicutes	Ruminococcus callidus isolate MGYG-HGUT-02295, whole genome shotgun sequence	True	False
CHI0042_000000002560	4745	0.5417161305998146	3	3	3	3	3	False	87492	maximal	True	CHI0042_000000002560	1.0		414	12	False	False	1.0	0					non-mobilizable	chromosome	4745.0	99.916	100.0	0.0007312315564026305	NZ_CP012937.1	CFB group bacteria	Bacteroides thetaiotaomicron strain 7330 chromosome, complete genome	False	False
AST0002_000000013011	2795	0.541714515470739	4	4	4	4	4	False	131985	fragment	False	ENG0208_000000010609	0.9667928423950447		0	0	False	False	0.9964221715927124	0					non-mobilizable	other	2806.0	95.68799999999999	99.0	0.01085114386879346	NZ_CABJDZ010000007.1	firmicutes	Blautia obeum isolate MGYG-HGUT-00212, whole genome shotgun sequence	False	False
MON0080_000000043838	1317	0.541712557439162	2	2	1	2	1	False	10023	maximal	True	MON0080_000000043838	1.0		4	3	False	False	0.9992406964302063	0					non-mobilizable	no_good_hit	434.0	79.493	33.0	0.00025083744967794474	NZ_FMIZ01000007.1	firmicutes	Massilioclostridium coli strain Marseille-P2976T, whole genome shotgun sequence	True	False
MON0019_000000036240	1855	0.5417115938069356	2	2	2	2	2	False	119238	fragment	False	MON0019_000000036240	0.9516296406765756		0	0	False	False	0.9584905505180359	0					non-mobilizable	chromosome	1855.0	91.429	100.0	0.0008181542827926215	CP040348.1	actinobacteria	Collinsella aerofaciens strain P10wA7 chromosome, complete genome	False	False
FIJ0071_000000018710	1919	0.5417011831951513	2	2	1	2	1	False	44870	fragment	False	FIJ0071_000000018710	1.0		0	0	False	False	0.9739447832107544	0					non-mobilizable	no_good_hit	186.0	86.022	10.0	0.00016555580214918278	NZ_GG663524.1	firmicutes	Butyrivibrio crossotus DSM 2876 Scfld20, whole genome shotgun sequence	True	False
CHI0055_000000011048	1535	0.5416982027562123	2	2	2	2	2	False	112338	fragment	False	ISR0805_000000006670	0.5444324586162537		0	0	False	False	1.0	0					non-mobilizable	other	1535.0	98.89299999999999	100.0	0.00042571271473082625	FP929062.1	firmicutes	Clostridiales sp. SS3/4 draft genome	False	False
ISR0125_000000009067	1667	0.5416938738285404	4	4	4	4	2	False	32041	maximal	True	ISR0125_000000009067	1.0		51	8	False	False	0.9862027764320374	0					non-mobilizable	no_good_hit	371.0	72.237	22.0	0.004246607393542349	NZ_AZQP01000006.1	firmicutes	Fervidicella metallireducens AeB contig00006, whole genome shotgun sequence	True	False
MON0059_000000017892	2189	0.5416937170444234	2	2	2	2	2	False	13802	fragment	False	MON0059_000000017892	1.0		0	0	False	False	0.9840109348297119	0					non-mobilizable	other	2147.0	99.581	98.0	0.0019511822564249905	NZ_GL833109.1	firmicutes	Lactobacillus ruminis ATCC 25644 SCAFFOLD1, whole genome shotgun sequence	False	False
FIJ0117_000000017267	1194	0.5416901590337679	2	2	2	2	2	False	41595	maximal	True	FIJ0117_000000017267	0.9675105485232067		132	8	False	False	0.9974874258041382	0					non-mobilizable	chromosome	1194.0	95.14200000000001	100.0	0.0006410573308371682	CP030927.1	firmicutes	Streptococcus thermophilus strain CS9 chromosome, complete genome	False	False
AST0061_000000009828	4048	0.5416891335359661	6	3	2	3	1	True	112147	fragment	False	AST0061_000000009828	1.0		0	0	False	False	1.0	0					non-mobilizable	no_good_hit	62.0	96.774	2.0	0.0007585838110753236	NZ_CYYV01000016.1	firmicutes	Fusicatenibacter saccharivorans strain 2789STDY5608849, whole genome shotgun sequence	True	True
ENG0194_000000015831	1683	0.5416885625651481	3	3	3	2	2	False	65050	fragment	False	ISR0219_000000017727	0.9551503710609989		0	0	False	False	1.0	0					non-mobilizable	chromosome	1683.0	99.346	100.0	0.0007671859691629554	NZ_CP028341.1	high GC Gram+	Bifidobacterium adolescentis strain 1-11 chromosome, complete genome	False	False
FIJ0121_000000005988	4348	0.5416877257316215	3	3	3	3	2	False	49672	maximal	True	FIJ0121_000000005988	0.999648382559775		40	7	False	False	0.9988500475883484	0					non-mobilizable	no_good_hit	944.0	71.61	21.0	0.000324783292667832	AP012212.1	firmicutes	Clostridium sp. SY8519 DNA, complete genome	True	False
FIJ0021_000000011740	4266	0.5416877257316215	3	3	3	3	2	False	49672	maximal	False	FIJ0121_000000005988	0.9902253909843606		0	0	False	False	1.0	0					non-mobilizable	no_good_hit	944.0	71.61	22.0	0.000324783292667832	AP012212.1	firmicutes	Clostridium sp. SY8519 DNA, complete genome	True	False
MAD0025_000000003827	2847	0.5416870281029116	4	4	4	4	3	False	19144	fragment	False	MAD0025_000000003827	1.0		0	0	False	False	1.0	0					non-mobilizable	no_good_hit	1114.0	93.62700000000001	89.0	0.020339543600485063	LM996862.1	enterobacteria	Escherichia coli genome assembly FHI72, scaffold scaffold-20_contig-13.0_1_54426_[organism:Escherichia	True	False
ENG0207_000000002820	5703	0.5416837806322246	8	5	3	3	3	False	126173	fragment	False	ENG0207_000000002820	1.0		0	0	False	False	0.9971944689750671	0					non-mobilizable	no_good_hit	603.0	85.406	11.0	0.09096422073984232	HG796266.1	bacteria	Uncultured bacterium extrachromosomal DNA RGI00148	True	False
DEN0090_000000022804	1323	0.5416810150109498	3	2	2	2	2	False	93479	fragment	False	CAN0014_000000034781	0.9548600797233143		0	0	False	False	0.9811035394668579	0					non-mobilizable	chromosome	1306.0	98.009	99.0	0.0004648212254824613	NZ_LT630450.1	d-proteobacteria	Desulfovibrio piger strain FI11049 isolate FI11049 chromosome I	False	False
ENG0168_000000011345	2637	0.5416796916035299	3	3	3	2	1	True	119762	maximal	True	ENG0168_000000011345	1.0		345	9	False	False	1.0	0					non-mobilizable	other	1652.0	99.334	100.0	0.0004091854829615512	NZ_LT635783.1	CFB group bacteria	Bacteroides mediterraneensis strain Marseille-P2644T, whole genome shotgun sequence	False	True
ENG0040_000000004119	5278	0.5416784659639127	7	6	3	6	3	False	64874	maximal	False	ISR0159_000000004329	0.9713339093419551		0	0	False	False	1.0	0					non-mobilizable	no_good_hit	138.0	84.05799999999999	3.0	0.002307912602550496	NZ_LOHE01000036.1	firmicutes	Abyssisolibacter fermentans strain MCWD3 contig00036, whole genome shotgun sequence	True	False
AST0024_000000031208	1172	0.5416631194521107	2	2	2	2	2	False	120657	fragment	False	ISR0241_000000011415	0.5638861354852015		0	0	False	False	0.9914675951004028	0					non-mobilizable	other	1118.0	94.991	95.0	0.0018545113437321004	NZ_CABIYV010000001.1	firmicutes	Gemmiger formicilis isolate MGYG-HGUT-00084, whole genome shotgun sequence	False	False
CAN0008_000000023980	1158	0.5416579088286582	2	1	1	1	1	False	94870	fragment	False	CAN0008_000000023980	0.9371750433275563		0	0	False	False	1.0	0					non-mobilizable	other	1070.0	96.262	92.0	0.005712392525262241	NZ_CABMOJ010000017.1	CFB group bacteria	Paraprevotella clara isolate MGYG-HGUT-02540, whole genome shotgun sequence	False	False
ISR0017_000000019626	1693	0.541657012050552	3	3	2	3	2	False	94918	maximal	False	CAN0017_000000020179	0.6304263565891474		0	0	False	False	0.9775546193122864	0					non-mobilizable	no_good_hit	428.0	71.729	25.0	0.00010938982827111743	NZ_CP021422.1	firmicutes	Acutalibacter muris strain KB18 chromosome	True	False
MAD0106_000000010815	1992	0.5416552662333975	3	2	1	2	2	False	87009	fragment	False	FIJ0033_000000016817	0.9535315985130112		0	0	False	False	0.9924699068069458	0					non-mobilizable	other	1973.0	99.848	99.0	0.0003951526868378888	CP010121.1	enterobacteria	Escherichia coli strain C4, complete genome	False	False
CHI0007_000000003268	2616	0.5416550154131118	4	4	4	4	4	False	90559	maximal	False	MON0017_000000007102	0.9521540970240522		0	0	False	False	0.9992354512214661	0					non-mobilizable	other	2618.0	98.854	100.0	0.018793806733310353	NZ_CYXX01000007.1	firmicutes	Roseburia inulinivorans strain 2789STDY5608887, whole genome shotgun sequence	False	False
TAN0009_000000005364	5437	0.5416513536949503	7	5	3	5	3	False	48713	maximal	True	TAN0009_000000005364	1.0		1	1	False	False	0.9968732595443726	0					non-mobilizable	no_good_hit	1145.0	81.485	34.0	0.005143874113555675	NZ_VZBY01000022.1	CFB group bacteria	Prevotella copri strain BVe41210 NODE_2_length_220262_cov_26.1487_ID_3, whole genome shotgun sequence	True	False
ENG0161_000000009633	2255	0.5416456887708939	2	1	1	1	1	False	56412	maximal	True	ENG0161_000000009633	1.0		141	13	False	False	0.9880266189575195	0					non-mobilizable	other	2255.0	99.645	100.0	0.0004271144534090896	AP006841.1	CFB group bacteria	Bacteroides fragilis YCH46 DNA, complete genome	False	False
USA0054_01_000000004623	1987	0.5416456887708939	1	1	1	1	1	False	7074	fragment	False	USA0054_01_000000004623	0.9906707009581441		0	0	False	False	0.9994967579841614	0					non-mobilizable	other	1987.0	99.54700000000001	100.0	0.0003763306585938119	AP006841.1	CFB group bacteria	Bacteroides fragilis YCH46 DNA, complete genome	False	False
SPA0037_000000012510	1983	0.5416456887708939	1	1	1	1	1	False	7074	fragment	False	USA0054_01_000000004623	0.989682939104177		0	0	False	False	0.9974785447120667	0					non-mobilizable	other	1983.0	98.185	100.0	0.0003755726915070167	AP006841.1	CFB group bacteria	Bacteroides fragilis YCH46 DNA, complete genome	False	False
USA0087_01_000000007931	1948	0.5416456887708939	2	1	1	1	1	False	44634	fragment	False	FIJ0074_000000015524	0.9719719719719719		0	0	False	False	0.9989733099937439	0					non-mobilizable	chromosome	1948.0	99.384	100.0	0.0002750143333741547	CP041395.1	CFB group bacteria	Bacteroides ovatus strain 3725 D1 iv chromosome, complete genome	False	False
ISR0842_000000020962	1128	0.5416441829564285	2	1	1	1	1	False	22438	fragment	False	ISR0775_000000016757	0.967381974248927		0	0	False	False	0.9982269406318665	0					non-mobilizable	no_good_hit	299.0	78.595	29.0	0.00013064307959933784	NZ_LN869529.1	firmicutes	Intestinimonas massiliensis strain GD2, whole genome shotgun sequence	True	False
MON0092_000000024393	2260	0.5416432624317067	4	3	2	2	0	False	120999	fragment	False	MON0092_000000024393	0.9369307832422586		0	0	False	False	0.9907079935073853	0					non-mobilizable	other	2261.0	90.09299999999999	100.0	0.0005437366509394118	FP929049.1	firmicutes	Roseburia intestinalis M50/1 draft genome	False	False
ITA0006_000000013686	1715	0.5416432624317067	3	3	2	2	0	False	70087	fragment	False	ITA0006_000000013686	1.0		0	0	False	False	0.9801748991012573	0					non-mobilizable	other	1699.0	99.882	99.0	0.00039614659943839573	FP929050.1	firmicutes	Roseburia intestinalis XB6B4 draft genome	False	False
ISR0179_000000013785	1676	0.5416432624317067	4	3	2	2	0	False	120996	fragment	False	ISR0179_000000013785	1.0		0	0	False	False	1.0	0					non-mobilizable	other	1675.0	93.73100000000001	99.0	0.020161727666035984	NZ_WKRD01000011.1	firmicutes	Lachnospira eligens strain BIOML-A1 scaffold11_size82979, whole genome shotgun sequence	False	False
ISR0035_000000001986	7945	0.5416414887773499	16	7	4	6	4	False	73422	maximal	True	ISR0035_000000001986	1.0		2	1	False	False	1.0	0					non-mobilizable	no_good_hit								True	False
ISR0226_000000005892	1379	0.5416406097399341	2	2	2	2	2	False	27646	maximal	True	ISR0226_000000005892	1.0		20	6	False	False	0.9746192693710327	0					non-mobilizable	no_good_hit	242.0	90.083	17.0	0.004326429073603375	NZ_QRYH01000018.1	firmicutes	Holdemanella biformis strain AF15-5 AF15-5.Scaf18, whole genome shotgun sequence	True	False
ISR0106_000000008693	2769	0.5416395972877269	2	1	1	1	1	True	32901	fragment	False	ISR0106_000000008693	1.0		0	0	False	False	1.0	0					non-mobilizable	no_good_hit								True	True
MON0075_000000011892	2063	0.5416383251478459	3	2	1	2	1	False	74460	maximal	True	MON0075_000000011892	1.0		51	9	False	False	1.0	0					non-mobilizable	no_good_hit	1522.0	99.146	74.0	0.18143862579028988	NZ_QEKJ01000032.1	firmicutes	Agathobaculum butyriciproducens strain DSM 100391 Ga0215719_132, whole genome shotgun sequence	True	False
FIJ0133_000000024277	1583	0.5416379712159599	2	2	2	2	2	False	40671	maximal	True	FIJ0133_000000024277	1.0		34	6	False	False	0.9962097406387329	0					non-mobilizable	no_good_hit	582.0	83.84899999999999	37.0	0.00315762446120984	NZ_QSFT01000003.1	CFB group bacteria	Phocaeicola coprophilus strain AM42-38 AM42-38.Scaf3, whole genome shotgun sequence	True	False
MAD0014_000000012541	2519	0.5416352707593828	4	3	2	2	2	True	64989	maximal	True	MAD0014_000000012541	1.0		12	8	False	False	1.0	0					non-mobilizable	no_good_hit	1654.0	89.117	66.0	0.011192587115636383	NZ_QIML01000003.1	firmicutes	Evtepia gabavorous strain KLE1738 KLE1738_3, whole genome shotgun sequence	True	True
AST0047_000000012963	1734	0.5416351574192217	2	2	2	2	2	False	115279	fragment	False	AST0047_000000012963	0.9827787507297139		0	0	False	False	1.0	0					non-mobilizable	chromosome	1734.0	96.655	100.0	0.0006115275591440308	LR699017.1	firmicutes	Faecalibacterium prausnitzii isolate MGYG-HGUT-02545 genome assembly, chromosome: 1	False	False
MON0014_000000012964	1292	0.5416270196212466	2	2	2	1	1	False	87015	fragment	False	FIJ0061_000000022609	0.5785043991585395		0	0	False	False	0.9597523212432861	0					non-mobilizable	plasmid	1209.0	99.75200000000001	94.0	0.004957524520868388	CP021639.1	other sequences	Unidentified plasmid plasmid apr34_000060F, complete sequence	False	True
ENG0060_000000008056	3431	0.5416258359296733	5	5	2	4	2	False	63351	maximal	True	ENG0060_000000008056	1.0		16	6	False	False	1.0	0					non-mobilizable	no_good_hit	476.0	95.79799999999999	14.0	0.02454526663910707	NZ_WNAF01000017.1	firmicutes	[Ruminococcus] faecis strain BIOML-A1 scaffold17_size19438, whole genome shotgun sequence	True	False
SPA0054_000000001655	11829	0.5416134741140572	17	11	9	10	8	False	6453	maximal	True	SPA0054_000000001655	0.9998704551342948		2	1	False	False	0.9995772838592529	0					non-mobilizable	no_good_hit	134.0	95.522	1.0	0.00013319233780805773	NZ_LN868537.1	firmicutes	Anaeromassilibacillus senegalensis strain mt9, whole genome shotgun sequence	True	False
SPA0055_000000002287	11579	0.5416134741140572	17	11	9	10	8	False	6453	maximal	False	SPA0054_000000001655	0.9893059430213882		0	0	False	False	1.0	0					non-mobilizable	no_good_hit	114.0	81.579	1.0	0.003820178729790572	NZ_CYYU01000025.1	firmicutes	Mitsuokella jalaludinii strain 2789STDY5608828, whole genome shotgun sequence	True	False
MON0081_000000024682	2238	0.5416129040059906	4	3	3	3	2	False	9982	maximal	True	MON0081_000000024682	1.0		2	1	False	False	0.9669347405433655	0					non-mobilizable	no_good_hit								True	False
ISR0153_000000007177	3691	0.5416123891737374	5	2	2	2	1	False	30684	maximal	True	ISR0153_000000007177	1.0		2	2	False	False	0.9989162683486938	0					non-mobilizable	no_good_hit	980.0	93.061	40.0	0.02331180130145639	JQ680373.1	viruses	Unidentified phage clone 2209_scaffold64 genomic sequence	True	False
FIJ0064_000000021912	1173	0.5416119545095857	2	1	1	1	1	True	45444	maximal	True	FIJ0064_000000021912	1.0		14	5	False	False	0.9974424839019775	0					non-mobilizable	other	1161.0	98.01899999999999	99.0	0.0037047928960036824	NZ_CABJDZ010000006.1	firmicutes	Blautia obeum isolate MGYG-HGUT-00212, whole genome shotgun sequence	False	True
DEN0011_000000026716	1717	0.5416104549614937	2	1	1	1	1	False	75640	maximal	True	DEN0011_000000026716	1.0		22	9	False	False	0.9726266860961914	0					non-mobilizable	no_good_hit	91.0	86.81299999999999	5.0	1.204796843870377e-05	CP041656.1	a-proteobacteria	Bradyrhizobium cosmicum strain 58S1 chromosome, complete genome	True	False
ISR0273_000000012019	1191	0.5416086059805305	1	1	1	1	1	False	130857	backbone	False	ENG0116_000000013937	0.1745348809529364	PS1128	0	0	False	True	0.9941225647926331	0					non-mobilizable	other	1197.0	85.965	100.0	0.014084507042253521	NZ_LNAM01000219.1	firmicutes	Acetivibrio ethanolgignens strain ACET-33324 ACET-33324.Scaf9, whole genome shotgun sequence	False	True
DEN0043_000000001609	3543	0.5416080109554569	7	6	6	5	5	False	73007	maximal	True	DEN0043_000000001609	1.0		3	1	False	False	1.0	0					non-mobilizable	no_good_hit	690.0	94.493	20.0	0.00012247826321911984	CP046176.1	CFB group bacteria	Phocaeicola dorei strain DSM 17855 chromosome, complete genome	True	False
CAN0011_000000021528	1404	0.5416054036996238	2	2	2	2	2	False	94405	maximal	True	CAN0011_000000021528	1.0		1	1	False	False	1.0	0					non-mobilizable	no_good_hit	500.0	79.6	35.0	0.00013757962210904527	NZ_CP034413.1	firmicutes	Dysosmobacter welbionis strain J115 chromosome, complete genome	True	False
MAD0022_000000001298	5957	0.5416053997727113	3	2	2	2	1	False	34419	maximal	True	MAD0022_000000001298	0.9995802552048354		8	2	False	False	1.0	0					non-mobilizable	no_good_hit	161.0	88.199	3.0	0.0001273662256611103	NZ_JH591187.1	firmicutes	Dialister succinatiphilus YIT 11850 supercont1.1, whole genome shotgun sequence	True	False
MAD0071_000000001078	5956	0.5416053997727113	3	2	2	2	1	False	34419	maximal	False	MAD0022_000000001298	0.9993285210676515		0	0	False	False	1.0	0					non-mobilizable	no_good_hit	162.0	88.272	3.0	0.00012816226457149226	NZ_JH591187.1	firmicutes	Dialister succinatiphilus YIT 11850 supercont1.1, whole genome shotgun sequence	True	False
MAD0075_000000000326	5324	0.5416053997727113	2	2	2	2	1	False	34418	fragment	False	MAD0075_000000000326	1.0		0	0	False	False	1.0	0					non-mobilizable	no_good_hit	40.0	95.0	1.0	4.744030944705643e-06	NZ_ABIZ01000001.1	verrucomicrobia	Verrucomicrobium spinosum DSM 4136 = JCM 18804 strain DSM 4136 chromosome, whole genome shotgun sequence	True	False
ENG0132_000000013494	1429	0.5415993190726066	2	2	2	2	1	False	58306	maximal	True	ENG0132_000000013494	1.0		177	13	False	False	0.9972008466720581	0					non-mobilizable	no_good_hit	493.0	73.834	34.0	0.00012700790157439836	NZ_CP021422.1	firmicutes	Acutalibacter muris strain KB18 chromosome	True	False
ISR0832_000000010584	1270	0.5415948447899642	4	3	3	1	1	False	91045	fragment	False	DEN0061_000000031252	0.7346671783933051		0	0	False	False	0.9992126226425171	0					non-mobilizable	other	1270.0	97.244	100.0	0.013791979132702968	NZ_CABIYV010000011.1	firmicutes	Gemmiger formicilis isolate MGYG-HGUT-00084, whole genome shotgun sequence	False	False
ISR0131_000000018340	1842	0.5415876931493409	2	2	2	1	1	False	31658	maximal	True	ISR0131_000000018340	1.0		1	1	False	False	0.9527687430381775	0					non-mobilizable	no_good_hit								True	False
MON0005_000000021005	2535	0.5415873326331669	2	2	2	2	2	False	14134	maximal	True	MON0005_000000021005	1.0		23	6	False	False	1.0	0					non-mobilizable	no_good_hit	138.0	80.435	5.0	2.0327074587210923e-05	LN890477.1	b-proteobacteria	Achromobacter xylosoxidans isolate R8 genome assembly, chromosome: BN2910	True	False
ENG0005_000000011611	2064	0.541586818770328	3	2	2	2	1	False	127980	maximal	True	ENG0005_000000011611	1.0		4	4	False	False	1.0	0					non-mobilizable	chromosome	1388.0	99.28	100.0	0.0004371790697447183	LR699012.1	firmicutes	Anaerostipes hadrus isolate MGYG-HGUT-02528 genome assembly, chromosome: 1	False	False
USA0086_01_000000004532	4126	0.5415695330168181	5	4	4	3	3	False	92017	maximal	True	USA0086_01_000000004532	0.9992090693382547		29	7	False	False	0.9995152950286865	0					non-mobilizable	no_good_hit	78.0	100.0	2.0	0.06169871794871795	KU546910.1	bacteria	Uncultured bacterium clone CH_05C_000_Contig_8 genomic sequence	True	False
ISR0254_000000002389	3793	0.5415695330168181	5	4	4	3	3	False	92017	maximal	False	USA0086_01_000000004532	0.9589190499272904		0	0	False	False	1.0	0					non-mobilizable	no_good_hit	78.0	100.0	2.0	0.06169871794871795	KU546910.1	bacteria	Uncultured bacterium clone CH_05C_000_Contig_8 genomic sequence	True	False
USA0062_01_000000015058	1196	0.5415669044440198	3	2	2	1	1	False	869	maximal	True	USA0062_01_000000015058	1.0		16	6	False	False	0.9991638660430908	0					non-mobilizable	no_good_hit	471.0	87.04899999999999	39.0	0.0001314276877870961	NZ_CP034413.1	firmicutes	Dysosmobacter welbionis strain J115 chromosome, complete genome	True	False
MON0017_000000006520	2987	0.5415660589134369	3	3	3	3	3	False	93388	maximal	True	MON0017_000000006520	1.0		198	12	False	False	0.9819216728210449	0					non-mobilizable	no_good_hit	1763.0	88.76899999999999	85.0	0.0004915954789993935	NZ_CP034413.1	firmicutes	Dysosmobacter welbionis strain J115 chromosome, complete genome	True	False
MON0028_000000014073	1837	0.541564984669757	2	2	2	2	1	False	12592	maximal	True	MON0028_000000014073	1.0		112	12	False	False	0.9912901520729065	0					non-mobilizable	no_good_hit	1252.0	99.92	68.0	0.00024968355453579814	CP043529.1	CFB group bacteria	Phocaeicola vulgatus strain VIC01 chromosome, complete genome	True	False
ENG0033_000000008973	2928	0.5415637996594838	4	4	4	3	3	False	94455	maximal	True	ENG0033_000000008973	1.0		22	6	False	False	0.999658465385437	0					non-mobilizable	no_good_hit	338.0	88.462	12.0	0.008174188054981145	NZ_SMMX01000025.1	firmicutes	Extibacter muris strain DSM 28560 NODE_25_length_41105_cov_115.680829, whole genome shotgun sequence	True	False
ISR0825_000000018142	1330	0.5415610367315135	2	2	2	2	1	False	121854	fragment	False	FIJ0048_000000015861	0.20933676100554072		0	0	False	False	0.9984962344169617	0					non-mobilizable	other	1326.0	95.551	99.0	0.00041189415937815184	FP929046.1	firmicutes	Faecalibacterium prausnitzii SL3/3 draft genome	False	False
ENG0195_000000010341	2410	0.5415591428036771	2	2	1	2	2	False	56825	fragment	False	ENG0195_000000010341	0.9659043659043659		0	0	False	False	0.9975103735923767	0					non-mobilizable	no_good_hit								True	False
FIJ0036_000000021153	1945	0.5415533966813503	3	3	3	2	2	False	102725	fragment	False	FIJ0036_000000021153	1.0		0	0	False	False	0.9778920412063599	0					non-mobilizable	other	1946.0	95.17	100.0	0.0004766258420941527	AP018536.1	firmicutes	Lachnospiraceae bacterium GAM79 DNA, complete genome	False	False
CHI0081_000000006844	1403	0.5415490670695681	2	2	2	1	2	False	84304	maximal	False	ENG0163_000000018022	0.9840720221606648		0	0	False	False	0.9693514108657837	0					non-mobilizable	no_good_hit								True	False
SPA0123_000000005550	1500	0.5415395996052867	3	2	2	2	2	False	4085	maximal	True	SPA0123_000000005550	1.0		5	5	False	False	0.9879999756813049	0					non-mobilizable	other	1501.0	97.335	100.0	0.09229633275904504	NZ_QJKD01000034.1	firmicutes	Hungatella effluvii strain DSM 24995 Ga0244553_134, whole genome shotgun sequence	False	False
CHI0039_000000008086	1554	0.5415384424674066	3	2	2	2	2	False	90230	fragment	False	CHI0039_000000008086	1.0		0	0	False	False	1.0	0					non-mobilizable	chromosome	1554.0	99.936	100.0	0.0003159373186869702	CP054314.1	enterobacteria	Escherichia coli strain SCU-483 chromosome, complete genome	False	False
FIJ0059_000000009418	1905	0.5415371031254922	2	2	2	2	2	False	130039	fragment	False	USA0135_01_000000006480	0.16900156165992195		0	0	False	False	1.0	0					non-mobilizable	other	1911.0	91.68	100.0	0.0005723546961236141	FP929045.1	firmicutes	Faecalibacterium prausnitzii L2/6 draft genome	False	False
ISR0020_000000017560	1479	0.5415336287747492	1	1	1	1	1	False	37679	maximal	True	ISR0020_000000017560	1.0		5	4	False	False	1.0	0					non-mobilizable	no_good_hit								True	False
SPA0145_000000025497	1360	0.5415327218962932	2	2	2	1	1	False	110173	fragment	False	USA0093_01_000000009316	0.36717473639913556		0	0	False	False	1.0	0					non-mobilizable	other	1360.0	98.309	100.0	0.07711950970377937	NZ_QSFS01000028.1	firmicutes	Dorea formicigenerans strain AM42-8 AM42-8.Scaf28, whole genome shotgun sequence	False	False
DEN0078_000000026947	1304	0.5415327056542149	2	2	2	1	1	False	69702	maximal	True	DEN0078_000000026947	1.0		42	9	False	False	0.9884969592094421	0					non-mobilizable	no_good_hit	52.0	92.30799999999999	4.0	0.000412577965100758	NZ_OBJM01000007.1	firmicutes	Clostridium cadaveris strain LH052 isolate Clostridium cadaveris, whole genome shotgun sequence	True	False
ISR0180_000000002650	7622	0.5415323602798293	10	6	2	4	1	False	72748	fragment	False	ISR0180_000000002650	1.0		0	0	False	False	1.0	0					non-mobilizable	no_good_hit	2689.0	95.5	61.0	0.011008037549593609	NZ_CABIYV010000005.1	firmicutes	Gemmiger formicilis isolate MGYG-HGUT-00084, whole genome shotgun sequence	True	False
ISR0344_000000029080	1218	0.5415291246292052	2	1	1	1	1	True	24230	fragment	False	ISR0344_000000029080	1.0		0	0	False	False	0.9753694534301758	0					non-mobilizable	no_good_hit								True	True
ISR0234_000000008615	1591	0.5415275122031806	3	3	3	3	2	False	87335	fragment	False	MON0054_000000022302	0.41964414635372177		0	0	False	False	0.9849151372909546	0					non-mobilizable	other	1592.0	98.807	100.0	0.007848418477081237	NZ_CYZN01000006.1	firmicutes	Blautia wexlerae strain 2789STDY5834863, whole genome shotgun sequence	False	False
DEN0093_000000007180	4407	0.5415264627048861	6	5	3	4	3	False	68508	maximal	True	DEN0093_000000007180	1.0		1	1	False	False	1.0	0					non-mobilizable	no_good_hit	1730.0	78.324	39.0	0.04785413744740533	NZ_CABMGA010000019.1	firmicutes	Ruminococcus callidus isolate MGYG-HGUT-02295, whole genome shotgun sequence	True	False
SPA0145_000000014061	2432	0.5415233283513124	3	1	1	1	1	False	116806	maximal	True	SPA0145_000000014061	1.0		75	8	False	False	0.9856085777282715	0					non-mobilizable	no_good_hit	1866.0	95.445	77.0	0.0006772988667500731	AP018537.1	firmicutes	Erysipelotrichaceae bacterium GAM147 DNA, complete genome	True	False
ISR0132_000000019976	1450	0.5415227972870815	3	3	3	3	2	False	94372	fragment	False	ISR0185_000000020684	0.7456304812121829		0	0	False	False	0.9993103742599487	0					non-mobilizable	no_good_hit	448.0	98.661	31.0	0.0037495910680882118	NZ_CYZK01000009.1	firmicutes	Coprococcus comes strain 2789STDY5834866, whole genome shotgun sequence	True	False
ISR0216_000000005451	3510	0.5415227336410232	4	2	1	1	1	False	28136	fragment	False	ISR0216_000000005451	1.0		0	0	False	False	0.9997150897979736	0					non-mobilizable	other	2976.0	99.53	100.0	0.0013009189881467921	NZ_UFSX01000001.1	CFB group bacteria	Bacteroides eggerthii strain NCTC11155, whole genome shotgun sequence	False	False
ENG0144_000000007412	2421	0.5415204969446741	4	4	4	3	3	False	108567	fragment	False	ENG0144_000000007412	1.0		0	0	False	False	0.9966955780982971	0					non-mobilizable	other	2430.0	91.399	100.0	0.004911258568330598	NZ_CZBD01000001.1	firmicutes	Flavonifractor plautii strain 2789STDY5834932, whole genome shotgun sequence	False	False
MON0056_000000011982	1641	0.5415166141736361	2	1	1	1	1	False	113370	fragment	False	FIJ0140_000000018253	0.9510899944102851		0	0	False	False	0.9987812042236328	0					non-mobilizable	no_good_hit	33.0	96.97	2.0	1.1124124018687137e-05	NZ_CP043926.1	proteobacteria	Acidithiobacillus caldus strain MTH-04 chromosome	True	False
FIJ0041_000000022500	1667	0.5415146837250853	3	3	3	3	2	False	47366	maximal	True	FIJ0041_000000022500	1.0		10	4	False	False	0.9994001388549805	0					non-mobilizable	no_good_hit	111.0	78.378	6.0	0.0005625670038530532	NZ_JNNU01000013.1	a-proteobacteria	Rhizobium vignae strain CCBAU 05176 contig15, whole genome shotgun sequence	True	False
ISR0318_000000001907	2272	0.5415132707427206	3	3	1	2	2	True	25120	fragment	False	ISR0318_000000001907	1.0		0	0	False	False	1.0	0					non-mobilizable	plasmid	2162.0	99.861	95.0	0.044435762460931075	CP016735.1	firmicutes	Lactococcus lactis subsp. lactis strain UC06 plasmid pUC06B, complete sequence	False	True
MON0048_000000014862	2650	0.5415108901966604	3	3	3	1	1	False	11410	fragment	False	MON0048_000000014862	1.0		0	0	False	False	1.0	0					non-mobilizable	no_good_hit	131.0	80.916	5.0	4.532862010118906e-05	CP060490.1	firmicutes	Oscillibacter sp. NSJ-62 chromosome	True	False
CHI0118_000000006924	1500	0.5414979115517722	3	2	2	2	1	False	85611	fragment	False	ENG0098_000000015056	0.9643945913726615		0	0	False	False	1.0	0					non-mobilizable	other	1500.0	99.26700000000001	100.0	0.005891971353777701	NZ_CYXV01000004.1	firmicutes	Roseburia faecis strain 2789STDY5608863, whole genome shotgun sequence	False	False
AST0099_000000006935	3047	0.5414973078177112	4	2	1	2	0	True	108866	maximal	True	AST0099_000000006935	1.0		7	5	False	False	0.9688217639923096	0					non-mobilizable	no_good_hit								True	True
SPA0044_000000010905	2447	0.5414973078177112	2	2	1	2	0	True	6788	fragment	False	SPA0044_000000010905	1.0		0	0	False	False	0.9991827011108398	0					non-mobilizable	no_good_hit								True	True
ISR0081_000000000739	19982	0.5414966788945303	21	14	4	9	13	True	98552	maximal	True	ISR0081_000000000739	1.0		4	3	False	False	1.0	0					non-mobilizable	no_good_hit	4772.0	96.039	24.0	0.0008515844977902387	CP046427.1	CFB group bacteria	Phocaeicola dorei strain JR04 chromosome, complete genome	True	True
AST0060_000000027858	1111	0.5414883101249925	2	2	2	2	1	True	112222	fragment	False	AST0060_000000027858	1.0		0	0	False	False	0.9972997307777405	0					non-mobilizable	no_good_hit	962.0	99.376	87.0	0.000267529665587918	NZ_LR699011.1	firmicutes	Roseburia hominis isolate MGYG-HGUT-02517 chromosome 1	True	True
ISR0167_000000020758	1343	0.5414864707963655	3	3	1	1	3	False	30169	fragment	False	ISR0167_000000020758	1.0		0	0	False	False	0.9873417615890503	0					non-mobilizable	no_good_hit								True	False
FIJ0095_000000004547	5690	0.5414860280069379	6	5	5	5	5	False	111069	fragment	False	FIJ0095_000000004547	0.983989420904945		0	0	False	False	0.9998242259025574	0					non-mobilizable	no_good_hit	515.0	71.845	9.0	9.117091802976216e-05	NZ_CP050964.1	firmicutes	Enterocloster clostridioformis strain FDAARGOS_739 chromosome	True	False
DEN0079_000000048242	1300	0.5414855942552422	3	3	2	2	2	False	69445	fragment	False	DEN0079_000000048242	1.0		0	0	False	False	0.994615375995636	0					non-mobilizable	chromosome	1101.0	94.914	100.0	0.00024410342522194754	CP036491.1	CFB group bacteria	Bacteroides sp. A1C1 chromosome, complete genome	False	False
ISR0139_000000014594	1823	0.541484007176762	2	2	2	2	2	False	56140	fragment	False	ISR0139_000000014594	1.0		0	0	False	False	1.0	0					non-mobilizable	other	1824.0	87.061	99.0	0.0017926601402017826	NZ_OEST01000001.1	CFB group bacteria	Bacteroides cutis strain Marseille-P4118, whole genome shotgun sequence	False	False
ENG0166_000000015981	1818	0.541484007176762	2	2	2	2	2	False	56140	fragment	False	ISR0139_000000014594	0.9986286341195831		0	0	False	False	0.9988998770713806	0					non-mobilizable	other	1821.0	87.095	100.0	0.0017897052059047468	NZ_OEST01000001.1	CFB group bacteria	Bacteroides cutis strain Marseille-P4118, whole genome shotgun sequence	False	False
ISR0220_000000000563	23910	0.5414827264378752	30	6	3	4	3	True	28011	maximal	True	ISR0220_000000000563	1.0		1	1	False	False	0.998410701751709	0					non-mobilizable	no_good_hit	3523.0	81.976	39.0	0.0007416973340854851	CP048838.1	firmicutes	[Clostridium] innocuum strain ATCC 14501 chromosome, complete genome	True	True
DEN0094_000000009721	3428	0.5414815906157578	2	2	2	2	2	False	68386	maximal	True	DEN0094_000000009721	1.0		948	13	False	False	1.0	0					non-mobilizable	chromosome	3241.0	99.75299999999999	100.0	0.0005950509392989271	NZ_LR699004.1	CFB group bacteria	Phocaeicola dorei isolate MGYG-HGUT-02478 chromosome 1	False	False
CHI0173_000000012257	1433	0.5414765920564893	2	2	2	2	1	False	77877	maximal	True	CHI0173_000000012257	1.0		52	9	False	False	1.0	0					non-mobilizable	no_good_hit	339.0	72.566	23.0	0.0011550688679278203	NZ_FZOR01000005.1	high GC Gram+	Actinomadura meyerae strain DSM 44715, whole genome shotgun sequence	True	False
ISR0157_000000025327	1256	0.541474264349308	2	2	2	2	2	False	39883	fragment	False	ISR0083_000000018688	0.7035503802510132		0	0	False	False	1.0	0					non-mobilizable	other	1256.0	99.76100000000001	100.0	0.03980588683075362	NZ_JAAITI010000039.1	firmicutes	Blautia luti strain MSK.16.34 NODE_39_length_31528_cov_187.795, whole genome shotgun sequence	False	False
MAD0105_000000009654	3444	0.5414736395562436	6	4	0	1	4	False	14848	maximal	True	MAD0105_000000009654	1.0		2	1	False	False	0.9985482096672058	0	ColRNAI_rep_cluster_1987				non-mobilizable	plasmid	2991.0	99.766	100.0	0.4919381375452451	CP028663.1	enterobacteria	Escherichia coli strain 119 plasmid pTA118-2, complete sequence	False	True
ENG0008_000000021454	1232	0.5414731468719785	4	4	4	4	3	False	67364	fragment	False	ENG0008_000000021454	1.0		0	0	False	False	0.9926947951316833	0					non-mobilizable	no_good_hit	646.0	99.845	52.0	0.0008144352321646272	NZ_KI669408.1	firmicutes	[Ruminococcus] lactaris CC59_002D addUH-supercont1.2, whole genome shotgun sequence	True	False
ISR0813_000000007896	3654	0.5414724436736942	4	3	3	3	2	False	58191	maximal	True	ISR0813_000000007896	1.0		142	7	False	False	0.9657909274101257	0					non-mobilizable	other	3620.0	99.03299999999999	99.0	0.013110522136696046	NZ_CYZN01000001.1	firmicutes	Blautia wexlerae strain 2789STDY5834863, whole genome shotgun sequence	False	False
CHI0127_000000006143	3233	0.5414699864485727	4	4	4	3	3	False	81404	maximal	True	CHI0127_000000006143	0.9716744973873988		407	15	False	False	0.9996907114982605	0					non-mobilizable	chromosome	3233.0	99.072	100.0	0.0007192854860117667	LR027880.1	firmicutes	Roseburia intestinalis L1-82 genome assembly, chromosome: 1	False	False
SPA0008_000000012304	2467	0.5414678894667482	3	3	2	2	2	False	107633	maximal	True	SPA0008_000000012304	1.0		1	1	False	False	0.9987839460372925	0					non-mobilizable	no_good_hit	134.0	82.09	5.0	3.9298777808010174e-05	CP042344.1	b-proteobacteria	Comamonas sp. NLF-7-7 strain NLF 7-7 chromosome, complete genome	True	False
ISR0029_000000015473	2949	0.5414676156279015	3	2	2	2	2	False	78858	maximal	True	ISR0029_000000015473	1.0		10	4	False	False	0.9989827275276184	0					non-mobilizable	no_good_hit	2045.0	83.57	69.0	0.0006389055330732113	LR699012.1	firmicutes	Anaerostipes hadrus isolate MGYG-HGUT-02528 genome assembly, chromosome: 1	True	False
CHI0054_000000007204	2376	0.5414676156279015	2	2	2	2	2	False	117277	maximal	True	CHI0054_000000007204	1.0		2	2	False	False	1.0	0					non-mobilizable	no_good_hit	1759.0	86.35600000000001	74.0	0.0005531717861586017	LR699012.1	firmicutes	Anaerostipes hadrus isolate MGYG-HGUT-02528 genome assembly, chromosome: 1	True	False
ENG0077_000000009396	2157	0.5414676156279015	2	2	2	2	2	False	114361	fragment	False	ISR0196_000000008430	0.6953079097452073		0	0	False	False	1.0	0					non-mobilizable	other	2033.0	82.046	93.0	0.041327386554278	NZ_CACWHD010000032.1	firmicutes	Sharpea azabuensis isolate RUG10579, whole genome shotgun sequence	False	False
CHI0164_000000011259	1945	0.5414676156279015	2	2	2	2	2	False	78857	fragment	False	CHI0164_000000011259	1.0		0	0	False	False	0.9994858503341675	0					non-mobilizable	chromosome	1960.0	83.77600000000001	100.0	0.0006121137371623958	LR699012.1	firmicutes	Anaerostipes hadrus isolate MGYG-HGUT-02528 genome assembly, chromosome: 1	False	False
CHI0181_000000010747	1908	0.5414676156279015	2	2	2	2	2	False	117274	fragment	False	CHI0181_000000010747	1.0		0	0	False	False	0.99842768907547	0					non-mobilizable	chromosome	1850.0	86.919	97.0	0.0005818547676631219	LR699012.1	firmicutes	Anaerostipes hadrus isolate MGYG-HGUT-02528 genome assembly, chromosome: 1	False	False
CHI0102_000000004548	1859	0.5414653110852408	1	1	1	1	1	False	83287	maximal	True	CHI0102_000000004548	1.0		28	6	False	False	1.0	0					non-mobilizable	other	1273.0	99.37200000000001	100.0	0.000661424573120747	NZ_BGZJ01000001.1	b-proteobacteria	Mesosutterella multiformis strain 4NBBH2 sequence1, whole genome shotgun sequence	False	False
MON0105_000000048891	1122	0.5414602515162716	2	2	2	2	1	False	8684	maximal	True	MON0105_000000048891	1.0		1	1	False	False	0.9973261952400208	0					non-mobilizable	no_good_hit	152.0	99.34200000000001	14.0	4.2224640118833e-05	NZ_CP034413.1	firmicutes	Dysosmobacter welbionis strain J115 chromosome, complete genome	True	False
MON0081_000000038089	1376	0.5414580256092858	3	1	1	1	1	False	9956	fragment	False	MON0081_000000038089	1.0		0	0	False	False	0.9876453280448914	0					non-mobilizable	no_good_hit	363.0	93.939	39.0	0.0014856157918496328	CP021639.1	other sequences	Unidentified plasmid plasmid apr34_000060F, complete sequence	True	False
TAN0007_000000030229	1391	0.541457952104234	2	2	2	2	2	False	2801	maximal	True	TAN0007_000000030229	1.0		6	2	False	False	0.9906542301177979	0					non-mobilizable	no_good_hit	29.0	100.0	2.0	5.082994406527727e-06	CP013203.1	firmicutes	Paenibacillus sp. IHB B 3084, complete genome	True	False
ISR0207_000000025449	1201	0.5414451015858239	3	2	2	2	2	False	77704	maximal	False	CHI0176_000000006077	0.9636650868878357		0	0	False	False	1.0	0					non-mobilizable	chromosome	1202.0	99.41799999999999	100.0	0.0003779219211419735	LR699012.1	firmicutes	Anaerostipes hadrus isolate MGYG-HGUT-02528 genome assembly, chromosome: 1	False	False
FIJ0032_000000033981	1124	0.5414402845272253	2	2	2	2	2	False	48325	maximal	False	ISR0265_000000014495	0.938875305623472		0	0	False	False	1.0	0					non-mobilizable	no_good_hit	34.0	100.0	3.0	1.1734906332333258e-05	CP020815.1	firmicutes	Anoxybacillus flavithermus strain DSM 2641T, complete genome	True	False
USA0087_01_000000001429	7697	0.541425224269233	12	7	4	7	4	False	99436	maximal	True	USA0087_01_000000001429	1.0		7	4	False	False	0.9998700618743896	0					non-mobilizable	no_good_hit								True	False
ISR0115_000000017982	1927	0.5414250247775949	3	2	2	2	2	False	32468	maximal	True	ISR0115_000000017982	0.9745586708203531		56	6	False	False	0.9901401400566101	0					non-mobilizable	no_good_hit	1103.0	99.00299999999999	57.0	0.011721619521127661	NZ_LT635855.1	b-proteobacteria	Duodenibacillus massiliensis strain Marseille-P2968T, whole genome shotgun sequence	True	False
MAD0102_000000009886	1974	0.5414207872832562	4	4	4	3	4	False	76707	fragment	False	MAD0102_000000009886	0.9610842726784756		0	0	False	False	1.0	0					non-mobilizable	no_good_hit	30.0	100.0	2.0	0.00010802515123521173	NZ_SJKB01000011.1	high GC Gram+	Kribbella pittospori strain NRRL B-24813 NODE_11_length_268456_cov_19.3447_ID_4280, whole genome shotgun sequence	True	False
SPA0020_000000012193	2538	0.5414202172090278	3	3	3	3	2	False	7726	maximal	True	SPA0020_000000012193	1.0		10	5	False	False	1.0	0					non-mobilizable	chromosome	1738.0	96.89299999999999	99.0	0.0007103106269748742	CP026729.1	high GC Gram+	Bifidobacterium catenulatum subsp. kashiwanohense strain APCKJ1 chromosome, complete genome	False	False
DEN0066_000000013134	2606	0.5414196914189263	3	3	3	2	2	False	70981	maximal	True	DEN0066_000000013134	1.0		35	10	False	False	0.997313916683197	0					non-mobilizable	no_good_hit	32.0	100.0	1.0	0.0004374638386746257	NZ_WRPK01000017.1	a-proteobacteria	Sphingomonas formosensis strain CC-Nfb-2 NODE_18_length_70863_cov_36.884524_cov_36.884524, whole genome shotgun sequence	True	False
ENG0200_000000010145	2006	0.5414192601579392	3	3	3	3	2	False	121112	fragment	False	ENG0200_000000010145	0.9702369736517978		0	0	False	False	0.9995014667510986	0					non-mobilizable	chromosome	2006.0	99.402	100.0	0.0006319711858962943	LR699012.1	firmicutes	Anaerostipes hadrus isolate MGYG-HGUT-02528 genome assembly, chromosome: 1	False	False
ISR0031_000000021405	1152	0.5414158107539204	1	1	1	1	1	True	36982	maximal	True	ISR0031_000000021405	1.0		119	11	False	False	1.0	0					non-mobilizable	other	1083.0	90.67399999999999	99.0	0.00032456515645515837	FP929045.1	firmicutes	Faecalibacterium prausnitzii L2/6 draft genome	False	True
SPA0001_000000003907	8226	0.541414597829709	17	6	2	2	6	False	101589	maximal	True	SPA0001_000000003907	1.0		12	2	False	False	1.0	0					non-mobilizable	no_good_hit	689.0	93.03299999999999	31.0	9.718020614351228e-05	CP041395.1	CFB group bacteria	Bacteroides ovatus strain 3725 D1 iv chromosome, complete genome	True	False
TAN0007_000000009671	3627	0.5414131114357409	5	5	3	5	2	False	2847	maximal	True	TAN0007_000000009671	1.0		2	1	False	False	0.984284520149231	0					non-mobilizable	no_good_hit	169.0	76.923	5.0	0.0007945591615509039	NZ_VITW01000012.1	a-proteobacteria	Bradyrhizobium sacchari strain BR 10556 Ga0314227_112, whole genome shotgun sequence	True	False
ISR0047_000000011551	2568	0.5414094988080899	3	3	3	3	2	False	81444	maximal	True	ISR0047_000000011551	1.0		10	3	False	False	0.9996106028556824	0					non-mobilizable	no_good_hit	1400.0	80.0	54.0	0.0003404015607841672	NC_011898.1	firmicutes	Ruminiclostridium cellulolyticum H10, complete sequence	True	False
ISR0785_000000012488	2755	0.5414090689816625	4	2	2	2	2	False	54263	maximal	True	ISR0785_000000012488	1.0		6	5	False	False	0.9996370077133179	0					non-mobilizable	no_good_hit								True	False
CHI0083_000000005555	1903	0.5414083626415649	1	1	1	1	1	False	84220	maximal	True	CHI0083_000000005555	1.0		692	12	False	False	1.0	0					non-mobilizable	chromosome	1903.0	99.475	100.0	0.00026865806989093073	CP041395.1	CFB group bacteria	Bacteroides ovatus strain 3725 D1 iv chromosome, complete genome	False	False
MON0068_000000022735	1860	0.5414070388746469	3	2	2	1	1	False	10559	maximal	True	MON0068_000000022735	1.0		0	0	False	False	0.9956989288330078	0					non-mobilizable	no_good_hit	906.0	79.581	48.0	0.00025772813363731745	NZ_BFBT01000001.1	firmicutes	Lawsonibacter asaccharolyticus strain 3BBH22, whole genome shotgun sequence	True	False
FIJ0033_000000005853	5386	0.5414051589061645	6	4	3	4	3	False	49510	maximal	True	FIJ0033_000000005853	1.0		1	1	False	False	1.0	0					non-mobilizable	no_good_hit	1670.0	75.988	30.0	0.002741969586623753	NZ_RKRG01000002.1	euryarchaeotes	Methanobrevibacter gottschalkii DSM 11977 Ga0244664_12, whole genome shotgun sequence	True	False
ISR0077_000000012684	2564	0.5414027711231384	3	3	2	2	0	True	34518	fragment	False	ISR0077_000000012684	0.9993791390728477		0	0	False	False	0.9960998296737671	0					non-mobilizable	no_good_hit	337.0	84.273	13.0	0.007060116682167921	NZ_GG704772.1	firmicutes	Subdoligranulum variabile DSM 15176 Scfld3, whole genome shotgun sequence	True	True
ISR0123_000000008875	2416	0.5414027711231384	3	3	2	2	0	True	34518	fragment	False	ISR0077_000000012684	0.9705538221528861		0	0	False	False	1.0	0					non-mobilizable	no_good_hit	274.0	86.131	11.0	0.0057284180265494205	NZ_GG704772.1	firmicutes	Subdoligranulum variabile DSM 15176 Scfld3, whole genome shotgun sequence	True	True
FIJ0002_000000015071	2359	0.5413989371789347	2	2	2	1	0	False	52399	maximal	True	FIJ0002_000000015071	1.0		0	0	False	False	0.953794002532959	0					non-mobilizable	no_good_hit								True	False
DEN0017_000000006757	4511	0.5413986920491856	8	4	2	4	3	True	110673	fragment	False	DEN0017_000000006757	0.9969762941461054		0	0	False	False	0.9984482526779175	0					non-mobilizable	other	4313.0	99.675	100.0	0.0011547198773297586	CP003274.1	CFB group bacteria	Alistipes finegoldii DSM 17242, complete genome	False	True
FIJ0154_000000006618	4994	0.5413981572027632	6	4	1	2	4	False	95372	maximal	True	FIJ0154_000000006618	1.0		6	3	False	False	0.9953944683074951	0					non-mobilizable	no_good_hit	1286.0	73.406	33.0	0.00038920690487162995	CP011524.1	firmicutes	Intestinimonas butyriciproducens strain SRB-521-5-I chromosome, complete genome	True	False
ISR0128_000000009150	3799	0.5413970588954846	3	3	3	3	3	False	31863	maximal	True	ISR0128_000000009150	1.0		1	1	False	False	0.9839431643486023	0					non-mobilizable	chromosome	3795.0	99.84200000000001	99.0	0.0007702976162801203	CP022073.2	enterobacteria	Citrobacter koseri strain FDAARGOS_287 chromosome, complete genome	False	False
ISR0039_000000014983	2395	0.5413950838415816	3	3	3	3	2	True	36549	maximal	True	ISR0039_000000014983	1.0		0	0	False	False	0.9962421655654907	0					non-mobilizable	no_good_hit	371.0	99.73	15.0	0.0001030030970525803	NZ_LR699011.1	firmicutes	Roseburia hominis isolate MGYG-HGUT-02517 chromosome 1	True	True
FIJ0084_000000002826	5029	0.5413947667271846	6	3	3	3	3	False	44023	maximal	True	FIJ0084_000000002826	1.0		71	7	False	False	1.0	0					non-mobilizable	no_good_hit	490.0	94.898	19.0	0.0001299106977324848	CP042464.1	CFB group bacteria	Prevotella copri strain YF2 chromosome	True	False
ENG0179_000000015110	2201	0.541387778208431	3	3	3	3	3	False	55392	maximal	False	ISR0370_000000011983	0.9848690153568203		0	0	False	False	1.0	0					non-mobilizable	other	2201.0	98.59200000000001	100.0	0.05029721079103795	NZ_CYZN01000028.1	firmicutes	Blautia wexlerae strain 2789STDY5834863, whole genome shotgun sequence	False	False
ISR0269_000000014694	1326	0.541387206852052	2	2	2	2	2	False	26453	maximal	True	ISR0269_000000014694	1.0		130	9	False	False	0.9917043447494507	0					non-mobilizable	no_good_hit	550.0	78.36399999999999	41.0	0.0015490020851951147	NZ_AUFP01000001.1	CFB group bacteria	Prevotella albensis DSM 11370 = JCM 12258 strain DSM 11370 K333DRAFT_scaffold00001.1_C, whole genome shotgun sequence	True	False
MON0035_000000013899	2044	0.5413868143664351	5	2	2	1	1	True	98403	maximal	True	MON0035_000000013899	1.0		3	3	False	False	0.9995107650756836	0					non-mobilizable	no_good_hit	113.0	97.345	6.0	1.785954330277491e-05	CP040530.1	CFB group bacteria	Bacteroides thetaiotaomicron strain DSM 2079 chromosome, complete genome	True	True
ENG0028_000000010065	1768	0.5413843640072106	2	2	2	2	1	False	65869	maximal	True	ENG0028_000000010065	1.0		43	8	False	False	1.0	0					non-mobilizable	no_good_hit	872.0	86.927	49.0	0.0002310482721117308	FP929037.1	firmicutes	Clostridium saccharolyticum-like K10 draft genome	True	False
ISR0238_000000002005	6128	0.5413837947477127	7	7	2	4	4	True	69011	maximal	False	DEN0085_000000005580	0.9681945743685687		0	0	False	False	1.0	0					non-mobilizable	chromosome	5552.0	99.73	91.0	0.0016091324280332843	LR699005.1	firmicutes	Lachnospiraceae bacterium isolate MGYG-HGUT-02492 genome assembly, chromosome: 1	False	True
ENG0139_000000008455	2333	0.5413793804458226	4	4	4	4	3	False	57866	fragment	False	ENG0139_000000008455	1.0		0	0	False	False	1.0	0					non-mobilizable	no_good_hit								True	False
CHI0096_000000007233	1281	0.5413679498993298	3	1	1	1	1	False	83438	maximal	True	CHI0096_000000007233	1.0		4	3	False	False	1.0	0					non-mobilizable	no_good_hit	646.0	99.381	50.0	0.00025294087889308364	LR215982.1	firmicutes	Phascolarctobacterium faecium isolate Phascolarctobacterium succinatutens 82G5 genome assembly, chromosome: 1	True	False
CHI0069_000000006838	1505	0.5413666092562116	3	1	1	1	1	False	85046	fragment	False	CHI0069_000000006838	1.0		0	0	False	False	0.985382080078125	0					non-mobilizable	no_good_hit								True	False
FIJ0021_000000037778	1261	0.5413666092562116	3	1	1	1	1	False	49539	fragment	False	FIJ0021_000000037778	1.0		0	0	False	False	1.0	0					non-mobilizable	no_good_hit								True	False
MAD0040_000000029198	1181	0.5413666092562116	2	1	1	1	1	False	18320	maximal	True	MAD0040_000000029198	1.0		1	1	False	False	1.0	0					non-mobilizable	no_good_hit								True	False
ISR0311_000000002666	5819	0.5413624251188891	6	4	3	4	1	True	58409	fragment	False	ISR0311_000000002666	1.0		0	0	False	False	1.0	0					non-mobilizable	other	5110.0	96.262	93.0	0.13884729520023958	NZ_KB904241.1	CFB group bacteria	Porphyromonas levii DSM 23370 A3GGDRAFT_scaffold_21.22, whole genome shotgun sequence	False	True
MAD0011_000000009723	1444	0.5413619551785739	2	1	1	1	1	True	19713	maximal	True	MAD0011_000000009723	1.0		14	2	False	False	0.9986149668693542	0					non-mobilizable	no_good_hit								True	True
ENG0025_000000004100	5081	0.541354568961123	7	5	4	4	5	False	66181	maximal	True	ENG0025_000000004100	1.0		9	3	False	False	1.0	0					non-mobilizable	no_good_hit	1427.0	90.68	43.0	0.0003488881549897013	AP018536.1	firmicutes	Lachnospiraceae bacterium GAM79 DNA, complete genome	True	False
ISR0399_000000006056	2538	0.5413530774924951	3	3	3	3	3	False	129917	fragment	False	ISR0399_000000006056	1.0		0	0	False	False	1.0	0					non-mobilizable	no_good_hit	1383.0	99.34899999999999	54.0	0.01927153056671129	NZ_CYZN01000020.1	firmicutes	Blautia wexlerae strain 2789STDY5834863, whole genome shotgun sequence	True	False
ISR0128_000000016167	2194	0.5413511341506159	1	1	1	1	1	False	31843	maximal	True	ISR0128_000000016167	1.0		1	1	False	False	0.9986326098442078	0					non-mobilizable	chromosome	2194.0	100.0	100.0	0.00044524582828210435	CP022073.2	enterobacteria	Citrobacter koseri strain FDAARGOS_287 chromosome, complete genome	False	False
CHI0052_000000012452	1273	0.541348322692322	4	3	1	2	2	False	86455	fragment	False	ISR0345_000000010629	0.9408644030841806		0	0	False	False	0.9905734658241272	0					non-mobilizable	other	1273.0	99.764	100.0	0.00898178223414772	NZ_QSFS01000009.1	firmicutes	Dorea formicigenerans strain AM42-8 AM42-8.Scaf9, whole genome shotgun sequence	False	False
USA0080_01_000000001748	17794	0.5413406829928749	28	15	11	12	9	True	7398	maximal	True	USA0080_01_000000001748	1.0		1	1	False	False	1.0	0					non-mobilizable	other	13195.0	97.355	99.0	0.003662851081082582	FP929062.1	firmicutes	Clostridiales sp. SS3/4 draft genome	False	True
CHI0158_000000001953	6769	0.5413392465457151	14	10	4	6	8	True	89802	maximal	True	CHI0158_000000001953	1.0		43	7	False	False	0.9946816563606262	0					non-mobilizable	no_good_hit	5950.0	99.16	88.0	0.05574520763776869	NZ_JH379375.1	CFB group bacteria	Prevotella stercorea DSM 18206 Scfld115, whole genome shotgun sequence	True	True
FIJ0149_000000014810	1734	0.5413365195303358	2	2	2	2	2	False	39848	maximal	True	FIJ0149_000000014810	1.0		980	12	False	False	0.9988465905189514	0					non-mobilizable	other	1743.0	79.059	100.0	0.0005290739072031812	NZ_LN866274.1	firmicutes	Clostridium phoceensis strain GD3, whole genome shotgun sequence	False	False
MAD0105_000000016533	2183	0.5413357101130775	2	2	2	2	2	False	79801	maximal	True	MAD0105_000000016533	1.0		77	7	False	False	0.9844251275062561	0					non-mobilizable	plasmid	2023.0	99.654	99.0	0.0032704911400598755	CP021633.1	other sequences	Unidentified plasmid plasmid apr38_000029F, complete sequence	False	True
FIJ0030_000000011127	2924	0.541335064991909	6	3	3	2	2	False	48758	maximal	True	FIJ0030_000000011127	1.0		3	1	False	False	0.9996579885482788	0					non-mobilizable	no_good_hit	1502.0	79.96	51.0	0.00024338478034933588	NZ_UFVT01000001.1	firmicutes	Blautia coccoides strain NCTC11035, whole genome shotgun sequence	True	False
SPA0101_000000016152	2727	0.5413265118617397	4	4	3	4	4	False	85908	maximal	False	SPA0020_000000011052	0.9862451961883105		0	0	False	False	0.9985331892967224	0					non-mobilizable	no_good_hit	575.0	91.304	35.0	0.0002677001571689076	CP001104.1	firmicutes	[Eubacterium] eligens ATCC 27750 chromosome, complete genome	True	False
ISR0224_000000012303	2435	0.5413251143454335	3	3	2	2	3	True	27747	fragment	False	ISR0224_000000012303	1.0		0	0	False	False	0.9946612119674683	0					non-mobilizable	chromosome	2435.0	99.055	100.0	0.000848399334665304	CP023819.1	firmicutes	Faecalibacterium prausnitzii strain Indica chromosome, complete genome	False	True
MON0026_000000012213	3060	0.5413237573628926	5	4	2	3	1	False	85974	fragment	False	MON0026_000000012213	1.0		0	0	False	False	1.0	0					non-mobilizable	no_good_hit	1553.0	83.645	66.0	0.0004083830734990449	CP003274.1	CFB group bacteria	Alistipes finegoldii DSM 17242, complete genome	True	False
MON0034_000000008381	3003	0.5413237573628926	5	4	2	3	1	False	85974	fragment	False	MON0026_000000012213	0.995343137254902		0	0	False	False	1.0	0					non-mobilizable	no_good_hit	1553.0	83.645	67.0	0.0004083830734990449	CP003274.1	CFB group bacteria	Alistipes finegoldii DSM 17242, complete genome	True	False
ISR0149_000000005688	2777	0.5413211904407169	3	3	3	3	3	False	125921	fragment	False	ISR0149_000000005688	0.986441307578009		0	0	False	False	1.0	0					non-mobilizable	other	2777.0	99.928	100.0	0.016180079151828126	NZ_JAAIQH010000005.1	firmicutes	Anaerostipes hadrus strain MSK.14.23 NODE_5_length_171569_cov_238.389, whole genome shotgun sequence	False	False
ISR0344_000000012214	2692	0.5413211904407169	3	3	3	3	3	False	125921	fragment	False	ISR0149_000000005688	0.9720921858120274		0	0	False	False	0.9873700141906738	0					non-mobilizable	other	2653.0	99.887	98.0	0.015457337864066353	NZ_JAAIQH010000005.1	firmicutes	Anaerostipes hadrus strain MSK.14.23 NODE_5_length_171569_cov_238.389, whole genome shotgun sequence	False	False
MAD0081_000000000600	8071	0.5413188830570795	8	4	3	3	3	False	46804	fragment	False	MAD0081_000000000600	1.0		0	0	False	False	1.0	0					non-mobilizable	no_good_hit	3361.0	78.935	41.0	0.013884771016114687	NZ_LXWL01000009.1	firmicutes	Lactococcus garvieae strain PAQ102015-99 A7X72_contig009, whole genome shotgun sequence	True	False
FIJ0157_000000002078	9489	0.5413175193222826	10	5	3	5	1	False	101324	fragment	False	FIJ0035_000000001207	0.9581620718562762		0	0	False	False	1.0	0					non-mobilizable	no_good_hit	1039.0	89.413	18.0	0.004658089003096313	NZ_VZBY01000022.1	CFB group bacteria	Prevotella copri strain BVe41210 NODE_2_length_220262_cov_26.1487_ID_3, whole genome shotgun sequence	True	False
FIJ0078_000000002286	9474	0.5413175193222826	11	5	3	5	1	False	101324	fragment	False	FIJ0035_000000001207	0.9543509583232181		0	0	False	False	1.0	0					non-mobilizable	no_good_hit	1097.0	89.79	18.0	0.004921411773251855	NZ_VZBY01000022.1	CFB group bacteria	Prevotella copri strain BVe41210 NODE_2_length_220262_cov_26.1487_ID_3, whole genome shotgun sequence	True	False
FIJ0149_000000002060	9430	0.5413175193222826	10	5	3	5	1	False	101324	fragment	False	FIJ0035_000000001207	0.9441554211462811		0	0	False	False	1.0	0					non-mobilizable	no_good_hit	1039.0	89.31700000000001	18.0	0.004658089003096313	NZ_VZBY01000022.1	CFB group bacteria	Prevotella copri strain BVe41210 NODE_2_length_220262_cov_26.1487_ID_3, whole genome shotgun sequence	True	False
FIJ0035_000000001207	9308	0.5413175193222826	10	5	3	5	1	False	101324	fragment	False	FIJ0035_000000001207	0.9638108304417272		0	0	False	False	1.0	0					non-mobilizable	no_good_hit	1040.0	89.32700000000001	18.0	0.004662629050857615	NZ_VZBY01000022.1	CFB group bacteria	Prevotella copri strain BVe41210 NODE_2_length_220262_cov_26.1487_ID_3, whole genome shotgun sequence	True	False
FIJ0024_000000002146	9285	0.5413175193222826	10	5	3	5	1	False	101324	fragment	False	FIJ0035_000000001207	0.9628695070318571		0	0	False	False	1.0	0					non-mobilizable	no_good_hit	1042.0	89.34700000000001	18.0	0.00467170914638022	NZ_VZBY01000022.1	CFB group bacteria	Prevotella copri strain BVe41210 NODE_2_length_220262_cov_26.1487_ID_3, whole genome shotgun sequence	True	False
USA0011_01_000000012860	2880	0.5413157606587249	2	2	1	1	2	False	71797	maximal	True	USA0011_01_000000012860	1.0		4	2	False	False	1.0	0					non-mobilizable	no_good_hit	1484.0	99.663	52.0	0.32190145430866074	KX126656.1	bacteria	Uncultured bacterium clone AmoxDisc_TwinA_Time3_PI_6 genomic sequence	True	False
AST0084_000000005268	5549	0.5413139297992842	4	3	3	3	3	True	111559	fragment	False	AST0084_000000005268	1.0		0	0	False	False	1.0	0					non-mobilizable	no_good_hit	1240.0	77.016	31.0	0.00027942112088821076	LR215981.1	firmicutes	Ruthenibacterium lactatiformans isolate Ruthenibacterium lactatiformans 82B1 genome assembly, chromosome: 1	True	True
DEN0024_000000007193	1378	0.5413125870918524	1	1	1	1	1	False	74309	maximal	True	DEN0024_000000007193	1.0		0	0	False	False	1.0	0					non-mobilizable	no_good_hit								True	False
MON0074_000000010591	1907	0.5413112577306479	2	2	2	1	1	False	10374	maximal	True	MON0074_000000010591	1.0		0	0	False	False	0.9952805638313293	0					non-mobilizable	no_good_hit	70.0	87.14299999999999	4.0	3.840393256269442e-05	NZ_AP019367.1	actinobacteria	Parolsenella catena strain JCM 31932	True	False
AST0118_000000019275	1613	0.5413109631648577	2	2	2	2	2	False	105823	fragment	False	AST0118_000000019275	1.0		0	0	False	False	1.0	0					non-mobilizable	chromosome	1613.0	99.62799999999999	100.0	0.0005943961569264851	CP055229.1	firmicutes	Enterococcus hirae strain 13344 chromosome, complete genome	False	False
ISR0103_000000021752	1390	0.5413061490301199	3	2	1	2	1	False	85611	fragment	False	ENG0098_000000015056	0.8728456603720595		0	0	False	False	0.9985611438751221	0					non-mobilizable	other	1390.0	99.42399999999999	100.0	0.006620117722755761	NZ_QSFS01000005.1	firmicutes	Dorea formicigenerans strain AM42-8 AM42-8.Scaf5, whole genome shotgun sequence	False	False
ENG0070_000000005583	4176	0.5413057123116015	4	4	4	4	4	False	62447	maximal	True	ENG0070_000000005583	1.0		107	8	False	False	1.0	0					non-mobilizable	no_good_hit	436.0	75.0	10.0	7.751997799293958e-05	NZ_KZ987724.1	firmicutes	Paenibacillus aceti strain L14 Scaffold1, whole genome shotgun sequence	True	False
ENG0046_000000011656	1621	0.5413001438728526	3	2	1	2	1	False	89919	maximal	True	ENG0046_000000011656	1.0		322	11	False	False	0.9932140707969666	0					non-mobilizable	other	815.0	99.755	98.0	0.09076717216770741	NZ_JAAITU010000072.1	firmicutes	Blautia glucerasea strain MSK.21.93 NODE_72_length_8968_cov_113.507, whole genome shotgun sequence	False	False
ISR0040_000000004090	6465	0.5412973591563044	6	5	4	3	5	False	36507	maximal	True	ISR0040_000000004090	1.0		1	1	False	False	1.0	0					non-mobilizable	other	1208.0	99.50299999999999	94.0	0.0006142334219315427	NZ_UHFP01000001.1	firmicutes	Streptococcus infantarius strain NCTC13760, whole genome shotgun sequence	False	False
USA0145_01_000000007297	3330	0.5412936282986105	7	6	2	2	6	False	73659	fragment	False	USA0145_01_000000007297	0.9873493975903614		0	0	False	False	1.0	0					non-mobilizable	chromosome	3252.0	100.0	100.0	0.0006130903752920242	CP036542.1	CFB group bacteria	Bacteroides fragilis strain DCMOUH0018B chromosome, complete genome	False	False
SPA0050_000000008548	3042	0.5412936282986105	6	6	2	2	6	False	73657	fragment	False	SPA0050_000000008548	0.9768476197245345		0	0	False	False	1.0	0					non-mobilizable	plasmid	3037.0	99.934	99.0	0.07859380258355121	CP041397.1	CFB group bacteria	Bacteroides ovatus strain 3725 D1 iv plasmid unnamed2, complete sequence	False	True
ISR0780_000000003763	2995	0.5412936282986105	6	6	2	2	6	False	73657	fragment	False	SPA0050_000000008548	0.9330752120148443		0	0	False	False	1.0	0					non-mobilizable	plasmid	3000.0	92.9	100.0	0.08192013129102844	NC_006873.1	CFB group bacteria	Bacteroides fragilis NCTC 9343 pBF9343 plasmid complete sequence	False	True
DEN0032_000000000026	2983	0.5412936282986105	6	6	2	2	6	False	73657	fragment	False	SPA0050_000000008548	0.9667227905959125		0	0	False	False	1.0	0					non-mobilizable	plasmid	2983.0	99.79899999999999	100.0	0.07719588909886355	CP041397.1	CFB group bacteria	Bacteroides ovatus strain 3725 D1 iv plasmid unnamed2, complete sequence	False	True
MAD0101_000000001414	12443	0.5412933316534422	12	12	8	7	11	False	15135	maximal	True	MAD0101_000000001414	1.0		6	1	False	False	0.9992766976356506	0					non-mobilizable	plasmid	12017.0	99.53399999999999	100.0	0.19843117826769052	AP009243.1	enterobacteria	Escherichia coli SE11 plasmid pSE11-3 DNA, complete sequence	False	True
ENG0078_000000019298	1336	0.5412904068227707	2	2	2	2	2	False	120740	maximal	False	AST0024_000000027103	0.8957866445293766		0	0	False	False	1.0	0					non-mobilizable	other	1336.0	99.925	100.0	0.11984917856180986	NZ_BBAB01000038.1	firmicutes	[Clostridium] glycyrrhizinilyticum JCM 13369, whole genome shotgun sequence	False	False
DEN0064_000000032473	1336	0.5412904068227707	2	2	2	2	2	False	120740	maximal	False	AST0024_000000027103	0.8957866445293766		0	0	False	False	1.0	0					non-mobilizable	other	1336.0	99.925	100.0	0.11984917856180986	NZ_BBAB01000038.1	firmicutes	[Clostridium] glycyrrhizinilyticum JCM 13369, whole genome shotgun sequence	False	False
AST0024_000000027103	1336	0.5412904068227707	2	2	2	2	2	False	120740	maximal	True	AST0024_000000027103	0.8960671611679148		1039	15	False	False	1.0	0					non-mobilizable	other	1336.0	100.0	100.0	0.11984917856180986	NZ_BBAB01000038.1	firmicutes	[Clostridium] glycyrrhizinilyticum JCM 13369, whole genome shotgun sequence	False	False
ISR0026_000000017298	1336	0.5412904068227707	2	2	2	2	2	False	120740	maximal	False	AST0024_000000027103	0.8955004141974571		0	0	False	False	0.9970059990882874	0					non-mobilizable	other	1336.0	99.925	100.0	0.11984917856180986	NZ_BBAB01000038.1	firmicutes	[Clostridium] glycyrrhizinilyticum JCM 13369, whole genome shotgun sequence	False	False
ISR0083_000000021223	1330	0.5412904068227707	2	2	2	2	2	False	120740	maximal	False	AST0024_000000027103	0.8878230036465368		0	0	False	False	0.9992481470108032	0					non-mobilizable	other	1330.0	99.925	100.0	0.11931053056827363	NZ_BBAB01000038.1	firmicutes	[Clostridium] glycyrrhizinilyticum JCM 13369, whole genome shotgun sequence	False	False
ISR0824_000000008105	2562	0.5412862017133232	4	3	2	3	3	False	66453	maximal	False	ISR0182_000000014295	0.9781783681214421		0	0	False	False	0.9992193579673767	0					non-mobilizable	no_good_hit	1164.0	79.038	80.0	0.0003973604114701917	CP023819.1	firmicutes	Faecalibacterium prausnitzii strain Indica chromosome, complete genome	True	False
FIJ0074_000000009489	3411	0.5412821302525399	6	3	2	2	3	False	44655	maximal	True	FIJ0074_000000009489	1.0		1	1	False	False	1.0	0					non-mobilizable	no_good_hit	375.0	74.933	11.0	0.00010531747653617954	NZ_BFBT01000001.1	firmicutes	Lawsonibacter asaccharolyticus strain 3BBH22, whole genome shotgun sequence	True	False
ISR0217_000000004096	6620	0.5412802441296355	8	2	1	1	2	False	96588	backbone	True	ISR0217_000000004096	1.0	PS516	1	1	True	True	1.0	99					non-mobilizable	no_good_hit	2566.0	99.805	76.0	0.23250543872371285	HG796251.1	bacteria	Uncultured bacterium extrachromosomal DNA RGI00018	True	True
AUS0018_000000017935	1576	0.5412790064533983	2	1	1	1	1	False	99914	maximal	True	AUS0018_000000017935	1.0		2	2	False	False	1.0	0					non-mobilizable	no_good_hit								True	False
SPA0126_000000014135	2896	0.5412780975731434	6	4	2	3	1	True	72067	maximal	True	SPA0126_000000014135	1.0		14	3	False	False	1.0	0					non-mobilizable	chromosome	848.0	97.64200000000001	93.0	0.00023864593367897078	NZ_CP027002.1	firmicutes	[Ruminococcus] gnavus ATCC 29149 chromosome, complete genome	False	True
ISR0336_000000001050	8299	0.5412774452115298	10	7	6	7	6	False	85330	maximal	True	ISR0336_000000001050	1.0		2	2	False	False	0.9997590184211731	0					non-mobilizable	no_good_hit	1060.0	77.17	15.0	0.0004546933621233965	NZ_LT996885.1	firmicutes	Dialister massiliensis strain Marseille-P5638 chromosome contig00001	True	False
ISR0064_000000003722	4653	0.5412734262866453	4	4	4	4	4	False	119487	maximal	True	ISR0064_000000003722	1.0		207	7	False	False	1.0	0					non-mobilizable	other	4653.0	99.678	100.0	0.013224286977261163	NZ_JAAIQH010000001.1	firmicutes	Anaerostipes hadrus strain MSK.14.23 NODE_1_length_351777_cov_227.13, whole genome shotgun sequence	False	False
ISR0267_000000015806	1199	0.5412731720486962	1	1	1	1	0	False	26520	maximal	True	ISR0267_000000015806	1.0		1	1	False	False	0.999165952205658	0					non-mobilizable	no_good_hit	402.0	85.323	33.0	0.00012013125920742875	FP929045.1	firmicutes	Faecalibacterium prausnitzii L2/6 draft genome	True	False
MON0049_000000012873	1692	0.5412714736900285	3	1	1	1	1	False	11357	maximal	True	MON0049_000000012873	1.0		1263	13	False	False	1.0	0					non-mobilizable	other	1692.0	99.823	100.0	0.04040138573647115	LR131279.1		Uncultured bacterium DNA fragment from Human ileal mucosa, clone 20L12-Mucin	False	False
CAN0010_000000000968	16501	0.5412653637110755	13	10	4	7	8	False	94659	maximal	True	CAN0010_000000000968	1.0		138	10	False	False	1.0	0					non-mobilizable	other	16501.0	100.0	100.0	0.004329577971107283	NZ_LT635801.1	CFB group bacteria	Bacteroides ilei strain Marseille-P3208, whole genome shotgun sequence	False	False
MAD0059_000000001660	9785	0.5412646286348718	7	7	4	5	6	False	103509	maximal	True	MAD0059_000000001660	1.0		5	1	False	False	0.9982626438140869	0		MOBF			mobilizable	plasmid	9774.0	97.064	99.0	0.11467884522817193	LC549806.1	enterobacteria	Escherichia coli VNCEc57 plasmid pVNCEc57 DNA, complete sequence	False	True
CHI0036_000000006580	1551	0.5412629793134827	2	2	1	2	1	False	88178	fragment	False	CHI0036_000000006580	1.0		0	0	False	False	1.0	0					non-mobilizable	other	1552.0	99.742	100.0	0.00038760601024380166	NC_014933.1	CFB group bacteria	Bacteroides helcogenes P 36-108, complete sequence	False	False
ISR0337_000000002285	3870	0.5412483169798978	5	4	4	4	3	False	90759	maximal	True	ISR0337_000000002285	1.0		125	6	False	False	1.0	0					non-mobilizable	no_good_hit	1064.0	94.079	57.0	0.004950680017934539	NZ_CYZN01000004.1	firmicutes	Blautia wexlerae strain 2789STDY5834863, whole genome shotgun sequence	True	False
AST0046_000000013651	1172	0.5412439601622391	2	2	2	2	1	False	115503	fragment	False	AST0046_000000013651	1.0		0	0	False	False	1.0	0					non-mobilizable	other	1174.0	85.945	100.0	0.02695218755768876	NZ_JAAIQH010000023.1	firmicutes	Anaerostipes hadrus strain MSK.14.23 NODE_23_length_43336_cov_314.734, whole genome shotgun sequence	False	False
ENG0011_000000013534	2046	0.541237582845218	4	3	3	3	3	False	67176	maximal	True	ENG0011_000000013534	1.0		1	1	False	False	1.0	0					non-mobilizable	no_good_hit	332.0	99.096	16.0	0.0040962304779348065	NZ_SMCZ01000015.1	firmicutes	Catabacter hongkongensis strain DSM 18959 Ga0310494_115, whole genome shotgun sequence	True	False
SPA0025_000000008164	2606	0.5412354567199911	4	3	1	2	2	True	7570	maximal	True	SPA0025_000000008164	1.0		3	2	False	False	0.9953952431678772	0					non-mobilizable	no_good_hit	235.0	99.149	9.0	0.001259107002572022	NZ_KI669412.1	firmicutes	[Ruminococcus] lactaris CC59_002D addUH-supercont1.6, whole genome shotgun sequence	True	True
SPA0146_000000014565	1578	0.5412348460640886	3	3	3	3	2	False	104631	fragment	False	DEN0070_000000020404	0.2054821928771509		0	0	False	False	0.9930291771888733	0					non-mobilizable	chromosome	1568.0	99.171	99.0	0.0003179433975480189	NZ_CP032819.1	CFB group bacteria	Butyricimonas faecalis strain H184 chromosome, complete genome	False	False
SPA0014_000000015020	1589	0.5412348389947885	4	3	3	3	2	False	7936	maximal	True	SPA0014_000000015020	1.0		1	1	False	False	0.9754562377929688	0					non-mobilizable	no_good_hit	113.0	77.876	7.0	3.1930368145318654e-05	LR607374.1	firmicutes	Clostridium perfringens strain 4928STDY7387940 genome assembly, chromosome: 1	True	False
MON0074_000000018981	1173	0.5412348149025238	2	2	2	2	1	True	10360	maximal	True	MON0074_000000018981	1.0		363	12	False	False	0.9309462904930115	0					non-mobilizable	other	1152.0	80.295	98.0	0.003112499285187172	NZ_GG704771.1	firmicutes	Subdoligranulum variabile DSM 15176 Scfld2, whole genome shotgun sequence	False	True
ISR0032_000000002988	9589	0.5412335107739901	14	8	2	4	7	False	92087	maximal	True	ISR0032_000000002988	1.0		21	5	False	False	1.0	0					non-mobilizable	no_good_hit	4465.0	91.512	76.0	0.009351878381339222	NZ_GL882584.1	CFB group bacteria	Bacteroides clarus YIT 12056 Scfld4, whole genome shotgun sequence	True	False
DEN0070_000000012199	2754	0.5412284687608662	4	1	1	1	1	False	76000	fragment	False	DEN0070_000000012199	0.9626132930513596		0	0	False	False	1.0	0					non-mobilizable	no_good_hit	47.0	97.87200000000001	2.0	1.7876518338198856e-05	NC_021039.1	firmicutes	Ruminococcus champanellensis 18P13 = JCM 17042, complete genome	True	False
USA0009_01_000000022575	1156	0.5412284687608662	1	1	1	1	1	False	21783	fragment	False	ISR0805_000000010468	0.9887543252595156		0	0	False	False	0.9446367025375366	0					non-mobilizable	no_good_hit	46.0	97.82600000000001	4.0	1.7487898374324968e-05	NC_021039.1	firmicutes	Ruminococcus champanellensis 18P13 = JCM 17042, complete genome	True	False
ISR0009_000000014590	2254	0.5412230581614382	4	3	1	2	3	True	119998	fragment	False	MON0078_000000014760	0.3076355340848094		0	0	False	True	1.0	0					non-mobilizable	other	2255.0	95.344	100.0	0.0007009044872197704	FP929046.1	firmicutes	Faecalibacterium prausnitzii SL3/3 draft genome	False	True
ISR0299_000000007996	1556	0.5412194560493344	2	2	2	2	1	False	37949	fragment	False	ISR0299_000000007996	1.0		0	0	False	False	0.990359902381897	0					non-mobilizable	other	1577.0	80.533	99.0	0.019641600482557555	NZ_NHOC01000006.1	firmicutes	Butyricicoccus porcorum strain BB10 BB10_c6, whole genome shotgun sequence	False	False
ISR0011_000000003143	7663	0.5412175744552036	7	2	2	1	2	False	129815	maximal	True	ISR0011_000000003143	1.0		1	1	False	False	1.0	0					non-mobilizable	no_good_hit	321.0	72.586	6.0	0.00012298605346139856	NZ_CP009240.1	firmicutes	Megasphaera elsdenii 14-14 chromosome, complete genome	True	False
ISR0341_000000002636	5106	0.5412175744552036	6	2	2	1	2	False	129791	maximal	True	ISR0341_000000002636	1.0		0	0	False	False	1.0	0					non-mobilizable	no_good_hit								True	False
AST0111_000000004453	4487	0.5412175744552036	6	2	2	1	2	False	129839	fragment	False	AST0111_000000004453	0.9903846153846154		0	0	False	False	1.0	0					non-mobilizable	no_good_hit	495.0	81.212	12.0	0.02940644772521844	MK233245.1	viruses	Uncultured human fecal virus clone E.hallii_S01.L15_4_c1 sequence	True	False
ISR0013_000000006318	3745	0.5412175744552036	3	2	2	1	2	False	129812	fragment	False	ISR0013_000000006318	1.0		0	0	False	False	1.0	0					non-mobilizable	no_good_hit								True	False
SPA0018_000000008430	3412	0.5412175744552036	4	2	2	1	2	False	129837	fragment	False	SPA0018_000000008430	0.998869730287084		0	0	False	False	1.0	0					non-mobilizable	no_good_hit	494.0	80.76899999999999	14.0	0.02940644772521844	MK233245.1	viruses	Uncultured human fecal virus clone E.hallii_S01.L15_4_c1 sequence	True	False
AST0028_000000005075	3401	0.5412175744552036	4	2	2	1	2	False	129837	fragment	False	SPA0018_000000008430	0.9971358644323087		0	0	False	False	0.999117910861969	0					non-mobilizable	no_good_hit	493.0	80.73	14.0	0.02940644772521844	MK233245.1	viruses	Uncultured human fecal virus clone E.hallii_S01.L15_4_c1 sequence	True	False
SPA0064_000000006396	3359	0.5412175744552036	4	2	2	1	2	False	129837	fragment	False	SPA0018_000000008430	0.9917472043952165		0	0	False	False	0.9994046092033386	0					non-mobilizable	no_good_hit	494.0	80.76899999999999	15.0	0.02940644772521844	MK233245.1	viruses	Uncultured human fecal virus clone E.hallii_S01.L15_4_c1 sequence	True	False
ENG0183_000000008381	3288	0.5412175744552036	3	2	2	1	2	False	129817	fragment	False	ENG0183_000000008381	1.0		0	0	False	False	0.9996958374977112	0					non-mobilizable	no_good_hit								True	False
ISR0260_000000003924	3056	0.5412175744552036	4	2	2	1	2	False	129837	fragment	False	SPA0018_000000008430	0.4771509377791009		0	0	False	False	1.0	0					non-mobilizable	no_good_hit	494.0	80.972	16.0	0.02940644772521844	MK233245.1	viruses	Uncultured human fecal virus clone E.hallii_S01.L15_4_c1 sequence	True	False
DEN0007_000000009525	2841	0.5412175744552036	3	2	2	1	2	False	129829	maximal	True	DEN0007_000000009525	1.0		0	0	False	False	1.0	0					non-mobilizable	no_good_hit	347.0	97.406	19.0	0.014245602444462796	MK231434.1	viruses	Uncultured human fecal virus clone A.hadrus_S04.r3.L21_6-proph-CL08_c1 sequence	True	False
ISR0057_000000007663	2780	0.5412175744552036	2	2	2	1	2	False	129811	fragment	False	ISR0057_000000007663	1.0		0	0	False	False	1.0	0					non-mobilizable	no_good_hit								True	False
DEN0041_000000012419	2733	0.5412175744552036	3	2	2	1	2	False	129827	fragment	False	DEN0041_000000012419	0.9889469453376205		0	0	False	False	0.9996340870857239	0					non-mobilizable	no_good_hit	299.0	85.95299999999999	11.0	0.017836697800542332	MK233245.1	viruses	Uncultured human fecal virus clone E.hallii_S01.L15_4_c1 sequence	True	False
ISR0058_000000009199	2702	0.5412175744552036	3	2	2	1	2	False	129810	fragment	False	ISR0058_000000009199	1.0		0	0	False	False	1.0	0					non-mobilizable	no_good_hit								True	False
ENG0166_000000010277	2698	0.5412175744552036	2	2	2	1	2	False	129821	maximal	True	ENG0166_000000010277	1.0		0	0	False	False	0.9996293783187866	0					non-mobilizable	no_good_hit	101.0	89.109	4.0	0.0009334075030877875	NZ_VULP01000008.1	firmicutes	Anaerobutyricum soehngenii strain BSM-383-APC-4H seq8, whole genome shotgun sequence	True	False
ENG0002_000000008628	2528	0.5412175744552036	3	2	2	1	2	False	129788	fragment	False	ENG0002_000000008628	0.9470970414456857		0	0	False	False	1.0	0					non-mobilizable	no_good_hit								True	False
ISR0207_000000011606	2490	0.5412175744552036	2	2	2	1	2	False	129788	fragment	False	ENG0002_000000008628	0.9450106964826441		0	0	False	False	1.0	0					non-mobilizable	no_good_hit								True	False
ISR0288_000000012116	2488	0.5412175744552036	3	2	2	1	2	False	129827	fragment	False	DEN0041_000000012419	0.9451152579582875		0	0	False	False	1.0	0					non-mobilizable	no_good_hit	311.0	85.531	12.0	0.018559807170834587	MK233245.1	viruses	Uncultured human fecal virus clone E.hallii_S01.L15_4_c1 sequence	True	False
ISR0346_000000008810	2473	0.5412175744552036	4	2	2	1	2	False	129788	fragment	False	ENG0002_000000008628	0.945636455703914		0	0	False	False	0.9967650771141052	0					non-mobilizable	no_good_hit								True	False
ISR0223_000000011795	2467	0.5412175744552036	2	2	2	1	2	False	129788	fragment	False	ENG0002_000000008628	0.9468793772356932		0	0	False	False	0.9866234064102173	0					non-mobilizable	no_good_hit								True	False
ISR0048_000000008221	2342	0.5412175744552036	2	2	2	1	2	False	129788	fragment	False	ENG0002_000000008628	0.9375662472284539		0	0	False	False	1.0	0					non-mobilizable	no_good_hit								True	False
ISR0169_000000013122	2337	0.5412175744552036	2	2	2	1	2	False	129788	fragment	False	ENG0002_000000008628	0.936938217260222		0	0	False	False	1.0	0					non-mobilizable	no_good_hit								True	False
ISR0133_000000009018	2293	0.5412175744552036	2	2	2	1	2	False	129788	fragment	False	ENG0002_000000008628	0.9217747586024578		0	0	False	False	0.9952027797698975	0					non-mobilizable	no_good_hit								True	False
SPA0033_000000013689	2267	0.5412175744552036	2	2	2	1	2	False	129788	fragment	False	ENG0002_000000008628	0.4666203902489612		0	0	False	False	1.0	0					non-mobilizable	no_good_hit	64.0	95.31200000000001	3.0	0.0009973404255319148	NZ_VULP01000017.1	firmicutes	Anaerobutyricum soehngenii strain BSM-383-APC-4H seq17, whole genome shotgun sequence	True	False
ISR0150_000000010429	2226	0.5412175744552036	2	2	2	1	2	False	129785	fragment	False	ISR0150_000000010429	0.961502566495567		0	0	False	False	0.9928122162818909	0					non-mobilizable	no_good_hit	39.0	100.0	2.0	0.00032257516850308146	NZ_CYZK01000010.1	firmicutes	Coprococcus comes strain 2789STDY5834866, whole genome shotgun sequence	True	False
ISR0290_000000006332	2202	0.5412175744552036	2	2	2	1	2	False	129787	fragment	False	ISR0290_000000006332	1.0		0	0	False	False	0.9909173250198364	0					non-mobilizable	no_good_hit								True	False
SPA0019_000000013323	2195	0.5412175744552036	3	2	2	1	2	False	129786	fragment	False	SPA0019_000000013323	1.0		0	0	False	False	0.9977220892906189	0					non-mobilizable	no_good_hit	233.0	90.12899999999999	11.0	0.013919855378125942	MK233245.1	viruses	Uncultured human fecal virus clone E.hallii_S01.L15_4_c1 sequence	True	False
ISR0103_000000013299	2165	0.5412175744552036	3	2	2	1	2	False	64739	maximal	True	ISR0103_000000013299	1.0		0	0	False	False	0.9944573044776917	0					non-mobilizable	no_good_hit	319.0	83.699	15.0	0.0024100220539753996	NZ_CYZN01000013.1	firmicutes	Blautia wexlerae strain 2789STDY5834863, whole genome shotgun sequence	True	False
ISR0227_000000012388	2143	0.5412175744552036	2	2	2	1	2	False	129785	fragment	False	ISR0150_000000010429	0.9442946990116801		0	0	False	False	1.0	0					non-mobilizable	no_good_hit								True	False
ISR0222_000000024710	1973	0.5412175744552036	2	2	2	1	2	False	129784	fragment	False	ISR0222_000000024710	0.954977826363792		0	0	False	False	1.0	0					non-mobilizable	no_good_hit								True	False
ENG0195_000000013089	1959	0.5412175744552036	3	2	2	1	2	False	129784	fragment	False	ISR0222_000000024710	0.9366787311989024		0	0	False	False	0.9826442003250122	0					non-mobilizable	no_good_hit								True	False
ISR0170_000000025210	1853	0.5412154753814559	3	2	2	2	1	False	30049	maximal	True	ISR0170_000000025210	1.0		20	4	False	False	0.9740960597991943	0					non-mobilizable	no_good_hit	554.0	79.422	30.0	0.004576276848047567	NZ_QIML01000007.1	firmicutes	Evtepia gabavorous strain KLE1738 KLE1738_7, whole genome shotgun sequence	True	False
ISR0029_000000008780	5210	0.5412077252071846	4	3	3	3	1	True	130997	fragment	False	USA0037_01_000000005669	0.7972325136686836		0	0	False	False	0.999424159526825	0					non-mobilizable	other	4118.0	98.057	99.0	0.00860452035287943	NZ_CABIYV010000002.1	firmicutes	Gemmiger formicilis isolate MGYG-HGUT-00084, whole genome shotgun sequence	False	True
SPA0021_000000005845	5174	0.5412077252071846	4	3	3	3	1	True	130997	fragment	False	USA0037_01_000000005669	0.7949994871032122		0	0	False	False	1.0	0					non-mobilizable	other	4409.0	98.50299999999999	99.0	0.009217187294165863	NZ_CABIYV010000002.1	firmicutes	Gemmiger formicilis isolate MGYG-HGUT-00084, whole genome shotgun sequence	False	True
SPA0092_000000007370	5159	0.5412077252071846	3	3	3	3	1	True	130997	fragment	False	USA0037_01_000000005669	0.7605675960205505		0	0	False	False	0.9988369941711426	0					non-mobilizable	other	3716.0	98.116	100.0	0.007763932945380638	NZ_CABIYV010000002.1	firmicutes	Gemmiger formicilis isolate MGYG-HGUT-00084, whole genome shotgun sequence	False	True
ISR0012_000000004630	5147	0.5412077252071846	4	3	3	3	1	True	130997	fragment	False	USA0037_01_000000005669	0.7460836490724032		0	0	False	False	0.9992228746414185	0					non-mobilizable	other	4762.0	98.257	99.0	0.00995531504254167	NZ_CABIYV010000002.1	firmicutes	Gemmiger formicilis isolate MGYG-HGUT-00084, whole genome shotgun sequence	False	True
ENG0065_000000005384	5122	0.5412077252071846	4	3	3	3	1	True	130997	fragment	False	USA0037_01_000000005669	0.797838787007463		0	0	False	False	0.9982428550720215	0					non-mobilizable	other	3403.0	98.09	99.0	0.007113627761967393	NZ_CABIYV010000002.1	firmicutes	Gemmiger formicilis isolate MGYG-HGUT-00084, whole genome shotgun sequence	False	True
ISR0228_000000004490	5117	0.5412077252071846	3	3	3	3	1	True	130997	fragment	False	USA0037_01_000000005669	0.8015703627140025		0	0	False	False	0.9933554530143738	0					non-mobilizable	other	4409.0	98.412	99.0	0.009217187294165863	NZ_CABIYV010000002.1	firmicutes	Gemmiger formicilis isolate MGYG-HGUT-00084, whole genome shotgun sequence	False	True
DEN0082_000000007205	5097	0.5412077252071846	3	3	3	3	1	True	130997	fragment	False	USA0037_01_000000005669	0.7997592309200147		0	0	False	False	1.0	0					non-mobilizable	other	4421.0	98.16799999999999	99.0	0.009240188442132249	NZ_CABIYV010000002.1	firmicutes	Gemmiger formicilis isolate MGYG-HGUT-00084, whole genome shotgun sequence	False	True
ISR0053_000000003902	5036	0.5412077252071846	4	3	3	3	1	True	130997	fragment	False	USA0037_01_000000005669	0.7886169020730351		0	0	False	False	0.9992057085037231	0					non-mobilizable	other	4453.0	98.24799999999999	100.0	0.009309191886031402	NZ_CABIYV010000002.1	firmicutes	Gemmiger formicilis isolate MGYG-HGUT-00084, whole genome shotgun sequence	False	True
SPA0038_000000005901	5030	0.5412077252071846	3	3	3	3	1	True	130997	fragment	False	USA0037_01_000000005669	0.7291637164416686		0	0	False	False	1.0	0					non-mobilizable	other	4362.0	97.77600000000001	100.0	0.009116818648494366	NZ_CABIYV010000002.1	firmicutes	Gemmiger formicilis isolate MGYG-HGUT-00084, whole genome shotgun sequence	False	True
ISR0299_000000001425	4941	0.5412077252071846	3	3	3	3	1	True	130997	fragment	False	USA0037_01_000000005669	0.7420871276741016		0	0	False	False	1.0	0					non-mobilizable	other	3818.0	98.376	100.0	0.007981398344335549	NZ_CABIYV010000002.1	firmicutes	Gemmiger formicilis isolate MGYG-HGUT-00084, whole genome shotgun sequence	False	True
SPA0036_000000004505	4857	0.5412077252071846	4	3	3	3	1	True	130997	fragment	False	USA0037_01_000000005669	0.7301280125565546		0	0	False	False	1.0	0					non-mobilizable	other	3083.0	98.021	100.0	0.006440321430587763	NZ_CABIYV010000002.1	firmicutes	Gemmiger formicilis isolate MGYG-HGUT-00084, whole genome shotgun sequence	False	True
SPA0032_000000005222	4776	0.5412077252071846	3	3	3	3	1	True	130997	fragment	False	USA0037_01_000000005669	0.7256519469029155		0	0	False	False	1.0	0					non-mobilizable	other	4778.0	98.221	100.0	0.009986680244314011	NZ_CABIYV010000002.1	firmicutes	Gemmiger formicilis isolate MGYG-HGUT-00084, whole genome shotgun sequence	False	True
SPA0053_000000006868	4721	0.5412077252071846	4	3	3	3	1	True	130997	fragment	False	USA0037_01_000000005669	0.7132909091269586		0	0	False	False	0.9997881650924683	0					non-mobilizable	other	4724.0	98.32799999999999	100.0	0.009875856531385067	NZ_CABIYV010000002.1	firmicutes	Gemmiger formicilis isolate MGYG-HGUT-00084, whole genome shotgun sequence	False	True
ISR0110_000000004304	5335	0.5412075103342676	6	5	5	4	4	False	61123	maximal	True	ISR0110_000000004304	1.0		327	13	False	False	1.0	0					non-mobilizable	other	4522.0	84.14399999999999	93.0	0.0012777116669467545	FP929038.1	firmicutes	Coprococcus catus GD/7 draft genome	False	False
ISR0060_000000011000	2576	0.5412053936115818	3	3	3	3	3	False	35416	maximal	True	ISR0060_000000011000	1.0		46	6	False	False	0.9840838313102722	0					non-mobilizable	no_good_hit	421.0	75.297	16.0	0.005820495367219081	NZ_JAAIPW010000016.1	firmicutes	Blautia caecimuris strain MSK.19.25 NODE_16_length_71987_cov_279.652, whole genome shotgun sequence	True	False
ISR0015_000000015519	1675	0.5412018057694226	3	3	3	3	1	False	90133	fragment	False	ISR0015_000000015519	0.9792881547538734		0	0	False	False	1.0	0					non-mobilizable	other	1675.0	99.58200000000001	100.0	0.02896795182390808	NZ_NQCD01000009.1	enterobacteria	Shigella sonnei strain ECSW+14 NODE_29_length_57788_cov_72.3398_ID_57.ctg_1, whole genome shotgun sequence	False	False
ISR0185_000000020834	1586	0.5412018057694226	3	3	3	3	1	False	90133	fragment	False	ISR0015_000000015519	0.9477241907546127		0	0	False	False	1.0	0					non-mobilizable	chromosome	1586.0	99.874	100.0	0.00033648639841305796	CP045190.1	enterobacteria	Escherichia coli strain NT1F31 chromosome, complete genome	False	False
CHI0021_000000005931	1495	0.5412018057694226	3	3	3	3	1	False	90133	fragment	False	ISR0015_000000015519	0.5720752264286462		0	0	False	False	1.0	0					non-mobilizable	other	1482.0	99.79799999999999	99.0	0.02562815809510625	NZ_NQCD01000009.1	enterobacteria	Shigella sonnei strain ECSW+14 NODE_29_length_57788_cov_72.3398_ID_57.ctg_1, whole genome shotgun sequence	False	False
SPA0104_000000007502	4588	0.541201389371323	6	4	3	3	2	False	7019	maximal	True	SPA0104_000000007502	0.9770361990950226		1	1	False	False	1.0	0					non-mobilizable	no_good_hit	1797.0	93.99	44.0	0.000578883702070863	CP048437.1	firmicutes	Faecalibacterium prausnitzii A2-165 strain JCM 31915 chromosome, complete genome	True	False
FIJ0070_000000003250	5776	0.5412006946978811	5	5	5	5	5	False	65749	fragment	False	FIJ0070_000000003250	0.993113293583439		0	0	False	False	1.0	0					non-mobilizable	no_good_hit	273.0	79.85300000000001	5.0	0.0008071635004897397	NZ_BJYX01000002.1	high GC Gram+	Terrabacter aerolatus strain NBRC 106305 sequence02, whole genome shotgun sequence	True	False
AST0116_000000002900	7896	0.5411987920922294	6	6	3	6	2	True	111383	fragment	False	AST0116_000000002900	1.0		0	0	False	False	1.0	0					non-mobilizable	no_good_hit	3385.0	78.168	44.0	0.0070069860759414265	NZ_CABIYV010000002.1	firmicutes	Gemmiger formicilis isolate MGYG-HGUT-00084, whole genome shotgun sequence	True	True
MON0086_000000024286	1252	0.5411874538322741	2	2	1	2	2	False	9725	fragment	False	MON0086_000000024286	1.0		0	0	False	False	0.9944089651107788	0					non-mobilizable	plasmid	710.0	95.775	90.0	0.1348165050389808	CP021637.1	other sequences	Unidentified plasmid plasmid apr34_001180F, complete sequence	False	True
FIJ0124_000000006963	3723	0.5411863125790536	4	2	2	2	1	False	125516	fragment	False	FIJ0124_000000006963	0.9679511612478674		0	0	False	False	1.0	0					non-mobilizable	no_good_hit	2248.0	82.295	60.0	0.0009802614965910047	NZ_LN869529.1	firmicutes	Intestinimonas massiliensis strain GD2, whole genome shotgun sequence	True	False
SPA0119_000000009495	3487	0.5411856428046922	4	4	4	3	2	False	124366	fragment	False	SPA0119_000000009495	0.7128264004192076		0	0	False	False	0.9994264245033264	0					non-mobilizable	other	3304.0	98.03299999999999	95.0	0.019024963424608615	NZ_CYXX01000004.1	firmicutes	Roseburia inulinivorans strain 2789STDY5608887, whole genome shotgun sequence	False	False
MAD0108_000000001921	8007	0.5411853061357105	10	7	7	7	6	False	14623	maximal	True	MAD0108_000000001921	1.0		3	2	False	False	1.0	0					non-mobilizable	no_good_hit	516.0	92.63600000000001	6.0	0.013052845013306297	CP047611.1	enterobacteria	Escherichia coli strain NMBU_ W06E18 plasmid pNMBU_W06E18_Str1_2, complete sequence	True	False
FIJ0095_000000004645	5575	0.5411840115573343	6	5	4	4	4	False	88206	maximal	True	FIJ0095_000000004645	1.0		1	1	False	False	0.9994618892669678	0					non-mobilizable	no_good_hit	2069.0	79.314	43.0	0.0009425470690563803	CP001104.1	firmicutes	[Eubacterium] eligens ATCC 27750 chromosome, complete genome	True	False
ISR0203_000000011358	1553	0.5411824351108363	3	3	3	2	1	False	68044	fragment	False	ENG0001_000000016928	0.626993892605183		0	0	False	False	1.0	0					non-mobilizable	other	1031.0	98.545	95.0	0.009221458243804612	NZ_CABIYV010000008.1	firmicutes	Gemmiger formicilis isolate MGYG-HGUT-00084, whole genome shotgun sequence	False	False
ISR0324_000000010384	2996	0.5411802967452107	3	2	1	2	1	False	54520	maximal	True	ISR0324_000000010384	1.0		5	3	False	False	0.9916555285453796	0					non-mobilizable	no_good_hit								True	False
CHI0039_000000006361	2033	0.5411768353178756	2	2	2	2	1	False	87793	fragment	False	CHI0039_000000006361	1.0		0	0	False	False	1.0	0					non-mobilizable	other	2033.0	100.0	100.0	0.06831859597216151	NZ_CYZN01000037.1	firmicutes	Blautia wexlerae strain 2789STDY5834863, whole genome shotgun sequence	False	False
SPA0141_000000009113	2552	0.5411755315623106	3	2	2	2	2	False	3466	fragment	False	SPA0141_000000009113	1.0		0	0	False	False	0.9992163181304932	0					non-mobilizable	no_good_hit	2053.0	95.86	85.0	0.0009367057173741564	CP033165.1	firmicutes	Streptococcus dysgalactiae subsp. dysgalactiae strain DB60705-15 chromosome	True	False
FIJ0075_000000016791	1175	0.5411688342916388	2	2	2	2	1	False	44559	fragment	False	MAD0005_000000025653	0.9044765884234041		0	0	False	False	0.999148964881897	0					non-mobilizable	chromosome	1175.0	92.51100000000001	100.0	0.00048348212557521605	CP048433.1	actinobacteria	Collinsella aerofaciens ATCC 25986 strain JCM 10188 chromosome, complete genome	False	False
AST0012_000000008037	2639	0.5411684311861881	3	3	3	3	3	False	125441	maximal	True	AST0012_000000008037	1.0		66	7	False	False	0.9893898963928223	0					non-mobilizable	other	2639.0	99.92399999999999	100.0	0.0132845862541294	NZ_QIML01000004.1	firmicutes	Evtepia gabavorous strain KLE1738 KLE1738_4, whole genome shotgun sequence	False	False
USA0003_01_000000018125	2143	0.5411671691935428	4	4	3	4	3	False	2237	maximal	True	USA0003_01_000000018125	1.0		1	1	False	False	0.9995333552360535	0					non-mobilizable	no_good_hit	197.0	88.325	9.0	0.0022933364535189845	NZ_PUEC01000015.1	CFB group bacteria	Duncaniella muris strain DSM 103720 seq15, whole genome shotgun sequence	True	False
MON0035_000000009395	2900	0.5411662535596661	2	2	2	2	1	False	31428	fragment	False	MON0035_000000009395	0.9796763266842303		0	0	False	False	0.9996551871299744	0					non-mobilizable	other	2630.0	98.40299999999999	91.0	0.008913647136206902	NZ_QGDS01000005.1	firmicutes	Faecalicatena contorta strain NLAE-zl-C134 Ga0104392_105, whole genome shotgun sequence	False	False
ISR0135_000000007107	2657	0.5411662535596661	2	2	2	2	1	False	31428	fragment	False	MON0035_000000009395	0.9394827586206896		0	0	False	False	1.0	0					non-mobilizable	other	2657.0	97.29	100.0	0.0009530145184011459	NZ_AKCB01000001.1	firmicutes	Coprobacillus cateniformis strain D6 cont1.1, whole genome shotgun sequence	False	False
USA0042_01_000000007617	3029	0.5411642681238047	3	1	1	1	1	True	123432	fragment	False	USA0037_01_000000011529	0.9912192548015767		0	0	False	False	1.0	0					non-mobilizable	no_good_hit								True	True
USA0037_01_000000011529	3026	0.5411642681238047	3	1	1	1	1	True	123432	fragment	False	USA0037_01_000000011529	0.9943411922635068		0	0	False	False	0.9996695518493652	0					non-mobilizable	no_good_hit								True	True
USA0034_01_000000018120	3015	0.5411642681238047	3	1	1	1	1	True	123432	fragment	False	USA0037_01_000000011529	0.9874152951701003		0	0	False	False	0.9990049600601196	0					non-mobilizable	no_good_hit	39.0	100.0	1.0	1.2167760110688193e-05	FP929039.1	firmicutes	Coprococcus sp. ART55/1 draft genome	True	True
USA0081_01_000000010747	2898	0.5411642681238047	3	1	1	1	1	True	123432	fragment	False	USA0037_01_000000011529	0.9715993166077747		0	0	False	False	1.0	0					non-mobilizable	no_good_hit								True	True
AST0060_000000012693	2303	0.5411642681238047	2	1	1	1	1	True	123427	fragment	False	AST0016_000000010500	0.7994646887610395		0	0	False	False	0.9926183223724365	0					non-mobilizable	no_good_hit								True	True
ENG0011_000000012280	2234	0.5411642681238047	2	1	1	1	1	True	123427	fragment	False	AST0016_000000010500	0.41121995026250346		0	0	False	False	0.9991047382354736	0					non-mobilizable	no_good_hit								True	True
USA0011_01_000000019550	1859	0.5411642681238047	1	1	1	1	1	True	57683	fragment	False	FIJ0094_000000011091	0.9711460156846149		0	0	False	False	1.0	0					non-mobilizable	no_good_hit								True	True
ISR0084_000000004043	5216	0.5411613039234417	4	3	3	2	3	False	106344	maximal	True	ISR0084_000000004043	0.9953693959166491		12	4	False	False	0.9967408180236816	0					non-mobilizable	no_good_hit	1130.0	75.31	21.0	0.04105960264900662	NZ_NFLJ01000041.1	firmicutes	Massilimicrobiota timonensis strain An13 An13_contig_41, whole genome shotgun sequence	True	False
ISR0126_000000010245	4751	0.5411613039234417	4	3	3	2	3	False	106344	maximal	False	ISR0084_000000004043	0.9506326687116564		0	0	False	False	0.9962113499641418	0					non-mobilizable	no_good_hit	1129.0	75.376	23.0	0.041022810890360556	NZ_NFLJ01000041.1	firmicutes	Massilimicrobiota timonensis strain An13 An13_contig_41, whole genome shotgun sequence	True	False
ISR0206_000000008434	3072	0.5411562894594096	4	4	4	4	4	False	40833	maximal	True	ISR0206_000000008434	0.9931972789115646		254	12	False	False	1.0	0					non-mobilizable	chromosome	2380.0	84.874	98.0	0.000762605144264845	CP048437.1	firmicutes	Faecalibacterium prausnitzii A2-165 strain JCM 31915 chromosome, complete genome	False	False
FIJ0104_000000018272	1499	0.5411521586978792	2	2	1	2	1	False	42481	maximal	True	FIJ0104_000000018272	0.9826241134751773		3	3	False	False	0.9626417756080627	0					non-mobilizable	no_good_hit	188.0	81.915	12.0	6.586815108454036e-05	CP060490.1	firmicutes	Oscillibacter sp. NSJ-62 chromosome	True	False
ISR0848_000000000243	27291	0.5411476403813644	23	13	6	11	4	True	83835	maximal	True	ISR0848_000000000243	1.0		1	1	False	False	0.9999633431434631	0					non-mobilizable	no_good_hit	1012.0	73.715	4.0	0.001831278457808527	NZ_FRDH01000004.1	firmicutes	Butyrivibrio hungatei DSM 14810, whole genome shotgun sequence	True	True
CHI0107_000000002851	4329	0.5411462418740813	5	5	3	4	2	False	130509	fragment	False	ISR0203_000000002513	0.2267586107779558		0	0	False	False	0.9993069767951965	0					non-mobilizable	other	2537.0	84.706	98.0	0.01430857142857143	NZ_CYXV01000009.1	firmicutes	Roseburia faecis strain 2789STDY5608863, whole genome shotgun sequence	False	False
ISR0770_000000002288	4041	0.5411462418740813	5	5	3	4	2	False	130509	fragment	False	ISR0203_000000002513	0.26689073981923167		0	0	False	False	1.0	0					non-mobilizable	other	2043.0	96.476	100.0	0.011605714285714285	NZ_CYXV01000009.1	firmicutes	Roseburia faecis strain 2789STDY5608863, whole genome shotgun sequence	False	False
ENG0089_000000005447	4022	0.5411462418740813	7	5	3	4	2	False	130509	fragment	False	ISR0203_000000002513	0.2668413164503767		0	0	False	False	0.9960218667984009	0					non-mobilizable	other	1977.0	96.81299999999999	99.0	0.011251428571428572	NZ_CYXV01000009.1	firmicutes	Roseburia faecis strain 2789STDY5608863, whole genome shotgun sequence	False	False
CHI0111_000000007727	3975	0.5411462418740813	5	5	3	4	2	False	130509	fragment	False	ISR0203_000000002513	0.24793226744051877		0	0	False	False	0.9964779615402222	0					non-mobilizable	other	1908.0	96.384	100.0	0.010857142857142857	NZ_CYXV01000009.1	firmicutes	Roseburia faecis strain 2789STDY5608863, whole genome shotgun sequence	False	False
ISR0792_000000003091	3965	0.5411462418740813	6	5	3	4	2	False	130509	fragment	False	ISR0203_000000002513	0.26632136718220556		0	0	False	False	0.9972257018089294	0					non-mobilizable	other	1885.0	96.499	100.0	0.010725714285714286	NZ_CYXV01000009.1	firmicutes	Roseburia faecis strain 2789STDY5608863, whole genome shotgun sequence	False	False
ISR0400_000000004503	3882	0.5411462418740813	7	5	3	4	2	False	130509	fragment	False	ISR0203_000000002513	0.2300168209932966		0	0	False	False	0.9994847774505615	0					non-mobilizable	other	1885.0	96.81700000000001	100.0	0.010725714285714286	NZ_CYXV01000009.1	firmicutes	Roseburia faecis strain 2789STDY5608863, whole genome shotgun sequence	False	False
SPA0096_000000029671	1431	0.5411462045434663	2	2	2	2	2	False	5158	fragment	False	SPA0096_000000029671	1.0		0	0	False	False	0.9993011951446533	0					non-mobilizable	other	1431.0	100.0	100.0	0.05700617899142914	NZ_CYXX01000040.1	firmicutes	Roseburia inulinivorans strain 2789STDY5608887, whole genome shotgun sequence	False	False
AST0014_000000004282	4295	0.5411444670543161	5	4	3	4	4	False	124533	maximal	True	AST0014_000000004282	1.0		220	12	False	False	0.9962747097015381	0					non-mobilizable	no_good_hit	1360.0	85.956	86.0	0.00047920047623634956	LR699017.1	firmicutes	Faecalibacterium prausnitzii isolate MGYG-HGUT-02545 genome assembly, chromosome: 1	True	False
ENG0104_000000008717	3482	0.5411423019353035	4	3	3	2	3	False	60256	fragment	False	ENG0104_000000008717	0.9724452826590869		0	0	False	False	0.9997128248214722	0					non-mobilizable	other	3482.0	97.961	100.0	0.0011627821525465965	NZ_LT629945.1	firmicutes	Angelakisella massiliensis strain Marseille-P3217T, whole genome shotgun sequence	False	False
MAD0039_000000001760	6035	0.5411406147149057	8	1	1	1	1	False	18509	fragment	False	MAD0039_000000001760	1.0		0	0	False	False	0.9998342990875244	0					non-mobilizable	no_good_hit	41.0	92.68299999999999	1.0	1.6194981094383944e-05	CP013328.1	fusobacteria	Fusobacterium nucleatum subsp. polymorphum strain ChDC F319 genome	True	False
ISR0164_000000004436	5176	0.5411395626410161	6	5	5	4	3	False	30392	maximal	True	ISR0164_000000004436	1.0		3	2	False	False	1.0	0					non-mobilizable	other	2814.0	98.579	100.0	0.001242460433840859	CP013673.1	high GC Gram+	Bifidobacterium longum strain 35624, complete genome	False	False
SPA0099_000000002686	1772	0.541139120518042	2	2	2	2	2	False	25325	maximal	True	SPA0099_000000002686	0.9820410490307867		5	3	False	False	1.0	0					non-mobilizable	plasmid	1772.0	100.0	100.0	0.00816870615259014	CP054304.1	enterobacteria	Klebsiella pneumoniae strain MS14393 plasmid pMS14393A, complete sequence	False	True
ISR0310_000000009834	1754	0.541139120518042	2	2	2	2	2	False	25325	maximal	False	SPA0099_000000002686	0.9771444695259593		0	0	False	False	0.9994298815727234	0					non-mobilizable	plasmid	1754.0	100.0	100.0	0.008085681471197355	CP054304.1	enterobacteria	Klebsiella pneumoniae strain MS14393 plasmid pMS14393A, complete sequence	False	True
MON0070_000000015804	2106	0.541137467785666	2	2	2	2	2	False	35788	maximal	True	MON0070_000000015804	1.0		711	15	False	False	0.994301974773407	0					non-mobilizable	other	2091.0	98.18299999999999	99.0	0.00526952750743785	NZ_QSOD01000001.1	firmicutes	Ruminococcus bromii strain TM10-21 TM10-21.Scaf1, whole genome shotgun sequence	False	False
ENG0092_000000013348	1716	0.5411345005121786	2	2	2	2	2	False	61100	fragment	False	ENG0092_000000013348	1.0		0	0	False	False	1.0	0					non-mobilizable	other	996.0	85.44200000000001	99.0	0.0003089206195336139	FP929046.1	firmicutes	Faecalibacterium prausnitzii SL3/3 draft genome	False	False
ENG0007_000000018181	1366	0.5411328645548742	2	2	2	1	1	False	67505	fragment	False	ENG0007_000000018181	0.986223662884927		0	0	False	False	0.966325044631958	0					non-mobilizable	no_good_hit	117.0	82.051	9.0	3.018472007835537e-05	CP002158.1	bacteria	Fibrobacter succinogenes subsp. succinogenes S85, complete genome	True	False
ENG0161_000000009316	2327	0.5411314525137532	2	2	2	2	2	False	122416	backbone	False	ISR0319_000000007079	0.8487725875690426	PS871	0	0	False	True	1.0	0					non-mobilizable	other	2307.0	99.913	99.0	0.9987007362494587	NZ_QRYH01000058.1	firmicutes	Holdemanella biformis strain AF15-5 AF15-5.Scaf58, whole genome shotgun sequence	False	True
FIJ0071_000000034126	1113	0.5411302718027444	2	2	2	1	1	False	44791	fragment	False	FIJ0071_000000034126	1.0		0	0	False	False	1.0	0					non-mobilizable	no_good_hit								True	False
MAD0111_000000014217	1212	0.541127842878671	3	1	1	1	1	False	14492	maximal	True	MAD0111_000000014217	1.0		16	4	False	False	0.9917491674423218	0					non-mobilizable	no_good_hit	584.0	93.836	62.0	0.00018376020018829906	LR699012.1	firmicutes	Anaerostipes hadrus isolate MGYG-HGUT-02528 genome assembly, chromosome: 1	True	False
SPA0104_000000012368	2938	0.5411261307274073	6	2	1	1	2	False	88165	fragment	False	SPA0104_000000012368	1.0		0	0	False	False	1.0	0					non-mobilizable	chromosome	2938.0	99.523	100.0	0.0005098880433771151	CP059973.1	CFB group bacteria	Bacteroides sp. HF-5141 chromosome, complete genome	False	False
FIJ0005_000000004121	6351	0.5411251866344876	8	4	3	4	2	False	51922	maximal	True	FIJ0005_000000004121	1.0		1	1	False	False	0.9976381659507751	0					non-mobilizable	no_good_hit	39.0	94.87200000000001	1.0	1.3470806458188212e-05	CP048407.1	firmicutes	Thermaerobacter sp. PB12/4term chromosome, complete genome	True	False
ISR0139_000000007149	3361	0.5411196977407935	4	3	3	3	3	False	31317	maximal	True	ISR0139_000000007149	1.0		198	13	False	False	0.9997024536132812	0					non-mobilizable	no_good_hit								True	False
ENG0023_000000012094	1443	0.5411195033177011	3	3	3	2	3	False	66259	maximal	True	ENG0023_000000012094	1.0		1	1	False	False	1.0	0					non-mobilizable	no_good_hit	641.0	88.76799999999999	60.0	0.009682006595866993	NZ_CYYA01000018.1	firmicutes	Eubacterium ramulus strain 2789STDY5608891, whole genome shotgun sequence	True	False
MAD0013_000000006273	3552	0.5411179253171537	5	3	2	3	1	True	19602	maximal	True	MAD0013_000000006273	1.0		1	1	False	False	0.997184693813324	0					non-mobilizable	no_good_hit								True	True
ISR0819_000000013059	2016	0.5411149340597807	4	4	2	4	2	False	27421	maximal	True	ISR0819_000000013059	1.0		9	4	False	False	0.9836309552192688	0					non-mobilizable	no_good_hit	85.0	80.0	4.0	1.605728931288731e-05	CP051428.1	firmicutes	Paenibacillus sp. UniB2 chromosome, complete genome	True	False
SPA0056_000000020965	1704	0.5411110914233936	3	3	3	3	2	False	85109	fragment	False	MON0105_000000029705	0.976528384279476		0	0	False	False	1.0	0					non-mobilizable	chromosome	1704.0	99.941	100.0	0.00047409263319066013	NZ_LR699011.1	firmicutes	Roseburia hominis isolate MGYG-HGUT-02517 chromosome 1	False	False
CAN0017_000000012042	3019	0.5411094349325557	4	4	2	3	1	False	92522	maximal	True	CAN0017_000000012042	1.0		2	1	False	False	0.9960251450538635	0					non-mobilizable	no_good_hit	675.0	85.48100000000001	24.0	0.00018763399681944997	NZ_CP034413.1	firmicutes	Dysosmobacter welbionis strain J115 chromosome, complete genome	True	False
FIJ0013_000000009964	2747	0.5411068481831076	4	3	2	2	2	True	51893	maximal	True	FIJ0013_000000009964	1.0		19	6	False	False	0.9989079236984253	0					non-mobilizable	no_good_hit	1571.0	76.384	56.0	0.0005170086070488873	NZ_CP030777.1	firmicutes	Faecalibacterium prausnitzii strain APC918/95b chromosome, complete genome	True	True
ISR0102_000000010240	1625	0.5411029774363816	2	1	1	1	1	False	103339	fragment	False	ISR0102_000000010240	0.9855611814058286		0	0	False	False	0.984000027179718	0					non-mobilizable	other	1586.0	99.62200000000001	98.0	0.000658346167968406	NZ_AP019697.1	firmicutes	Dialister hominis strain 5BBH33	False	False
DEN0017_000000019136	1512	0.5411029774363816	2	1	1	1	1	False	103339	fragment	False	ISR0102_000000010240	0.9474572603304939		0	0	False	False	1.0	0					non-mobilizable	other	1512.0	99.537	100.0	0.0006276095014512691	NZ_AP019697.1	firmicutes	Dialister hominis strain 5BBH33	False	False
ISR0354_000000012673	1482	0.5411029774363816	1	1	1	1	1	False	103339	fragment	False	ISR0102_000000010240	0.6502383953232748		0	0	False	False	1.0	0					non-mobilizable	other	1482.0	99.663	100.0	0.0006151486907010784	NZ_AP019697.1	firmicutes	Dialister hominis strain 5BBH33	False	False
ISR0011_000000019864	1452	0.5411029774363816	1	1	1	1	1	False	103339	fragment	False	ISR0102_000000010240	0.6467315408330601		0	0	False	False	0.9958677887916565	0					non-mobilizable	other	1453.0	99.656	100.0	0.0006031032403092275	NZ_AP019697.1	firmicutes	Dialister hominis strain 5BBH33	False	False
ISR0036_000000010718	1322	0.5411029774363816	1	1	1	1	1	False	103339	fragment	False	ISR0102_000000010240	0.32235038918309983		0	0	False	False	0.9992435574531555	0					non-mobilizable	other	1322.0	99.773	100.0	0.0005486910333667283	NZ_AP019697.1	firmicutes	Dialister hominis strain 5BBH33	False	False
ENG0041_000000021339	1109	0.5411029774363816	1	1	1	1	1	False	78604	fragment	False	CHI0161_000000010361	0.958593054318789		0	0	False	False	1.0	0					non-mobilizable	other	1038.0	99.711	94.0	0.0004307286915982568	NZ_AP019697.1	firmicutes	Dialister hominis strain 5BBH33	False	False
MAD0028_000000004638	2682	0.5410956623448347	4	3	3	3	3	False	90952	maximal	True	MAD0028_000000004638	1.0		1	1	False	False	0.9932885766029358	0					non-mobilizable	no_good_hit	925.0	92.432	34.0	0.14942528735632185	MK233418.1	viruses	Uncultured human fecal virus clone F.prausnitziiC_S03.O12_c1 sequence	True	False
ISR0385_000000004598	4292	0.5410939103335742	11	2	1	2	0	True	23052	maximal	True	ISR0385_000000004598	1.0		0	0	False	False	0.9923112988471985	0					non-mobilizable	no_good_hit								True	True
SPA0016_000000004269	7212	0.5410909776125818	5	3	3	3	2	False	7890	fragment	False	SPA0016_000000004269	1.0		0	0	False	False	0.999445378780365	0					non-mobilizable	other	7162.0	98.087	99.0	0.01954006328300411	NZ_CZAF01000008.1	CFB group bacteria	Bacteroides uniformis strain 2789STDY5834847, whole genome shotgun sequence	False	False
FIJ0092_000000015009	2253	0.5410860836233746	3	2	2	2	0	True	43312	fragment	False	FIJ0092_000000015009	1.0		0	0	False	False	1.0	0					non-mobilizable	no_good_hit	1605.0	77.009	70.0	0.002067667454287308	NZ_LT629844.1	CFB group bacteria	Prevotellamassilia timonensis strain Marseille-P2831T, whole genome shotgun sequence	True	True
ISR0091_000000023402	1233	0.5410849329137044	2	2	2	2	2	False	33609	fragment	False	ISR0091_000000023402	0.9260599163374642		0	0	False	False	0.9837793707847595	0					non-mobilizable	other	1235.0	97.652	100.0	0.0047714395262642186	NZ_CABIYV010000004.1	firmicutes	Gemmiger formicilis isolate MGYG-HGUT-00084, whole genome shotgun sequence	False	False
ISR0286_000000004222	3471	0.5410847219107854	5	4	2	2	3	False	26046	maximal	True	ISR0286_000000004222	1.0		20	6	False	False	1.0	0					non-mobilizable	no_good_hit	1511.0	99.669	44.0	0.011266975078346515	NZ_QSFT01000007.1	CFB group bacteria	Phocaeicola coprophilus strain AM42-38 AM42-38.Scaf7, whole genome shotgun sequence	True	False
ISR0091_000000004354	7187	0.5410840410175817	6	6	6	6	6	False	122927	fragment	False	AST0019_000000002659	0.6410928360509546		0	0	False	False	1.0	0					non-mobilizable	other	7026.0	98.634	98.0	0.1161498387496899	NZ_CYZN01000023.1	firmicutes	Blautia wexlerae strain 2789STDY5834863, whole genome shotgun sequence	False	False
MAD0023_000000002101	3661	0.5410799394688625	5	3	3	3	2	False	19249	maximal	True	MAD0023_000000002101	1.0		4	1	False	False	0.9898934960365295	0					non-mobilizable	no_good_hit								True	False
AST0092_000000002393	7365	0.5410768504417629	13	4	2	4	0	False	109728	maximal	True	AST0092_000000002393	1.0		1	1	False	False	1.0	0					non-mobilizable	no_good_hit								True	False
FIJ0024_000000002796	7146	0.5410768504417629	14	4	2	4	0	False	49260	maximal	True	FIJ0024_000000002796	1.0		2	1	False	False	0.9998600482940674	0					non-mobilizable	no_good_hit	31.0	100.0	0.0	1.0001043442199136e-05	NZ_CP053187.1	firmicutes	Turicibacter sanguinis strain MOL361 chromosome, complete genome	True	False
SPA0109_000000010441	2867	0.5410715510131637	4	4	3	2	2	False	66197	maximal	True	SPA0109_000000010441	0.9742193173565723		53	10	False	False	1.0	0					non-mobilizable	no_good_hit	1408.0	81.605	49.0	0.0004209110285012165	FP929045.1	firmicutes	Faecalibacterium prausnitzii L2/6 draft genome	True	False
FIJ0044_000000018630	1198	0.5410706339760278	1	1	1	1	1	False	47089	fragment	False	FIJ0044_000000018630	1.0		0	0	False	False	0.9966611266136169	0					non-mobilizable	other	1198.0	99.666	100.0	0.020237712817218118	NZ_JAAIOD010000017.1	firmicutes	Dorea longicatena strain MSK.10.16 NODE_17_length_59147_cov_338.611, whole genome shotgun sequence	False	False
DEN0010_000000023730	1918	0.5410694323123544	3	3	3	3	2	False	91447	fragment	False	DEN0010_000000023730	0.7918687417984515		0	0	False	False	0.9984358549118042	0					non-mobilizable	no_good_hit	36.0	100.0	2.0	1.364351673728161e-05	NZ_CP009211.1	high GC Gram+	Corynebacterium imitans strain DSM 44264 chromosome, complete genome	True	False
DEN0079_000000012032	3929	0.5410660318803409	5	5	5	4	4	False	103710	fragment	False	ISR0103_000000006253	0.953211166283392		0	0	False	False	0.9997454881668091	0					non-mobilizable	other	3929.0	99.338	100.0	0.14080367064558913	LR131275.1		Uncultured bacterium DNA fragment from Human ileal mucosa, clone 9D11-Mucin	False	False
SPA0126_000000010480	3686	0.5410587112487798	5	2	2	2	1	False	116307	fragment	False	SPA0126_000000010480	1.0		0	0	False	False	1.0	0					non-mobilizable	no_good_hit								True	False
ENG0058_000000009597	3294	0.5410587112487798	4	2	2	2	1	False	116304	fragment	False	SPA0112_000000010497	0.9710996408550182		0	0	False	False	0.9996964335441589	0					non-mobilizable	no_good_hit								True	False
MON0033_000000020543	3185	0.5410587112487798	4	2	2	2	1	False	116304	fragment	False	SPA0112_000000010497	0.9540067978922155		0	0	False	False	1.0	0					non-mobilizable	no_good_hit	80.0	92.5	3.0	0.21525885558583105	NZ_UIDD01000016.1	g-proteobacteria	Pseudomonas wadenswilerensis strain CCOS 864, whole genome shotgun sequence	True	False
MAD0001_000000008910	2874	0.5410587112487798	4	2	2	2	1	False	116304	fragment	False	SPA0112_000000010497	0.5373487441260528		0	0	False	False	1.0	0					non-mobilizable	no_good_hit								True	False
MON0064_000000009543	2715	0.5410587112487798	4	2	2	2	1	False	116304	fragment	False	SPA0112_000000010497	0.42793366864854016		0	0	False	False	1.0	0					non-mobilizable	no_good_hit								True	False
ISR0301_000000002864	5333	0.5410566914002691	3	3	1	3	1	False	25573	maximal	True	ISR0301_000000002864	1.0		1	1	False	False	0.9928745627403259	0					non-mobilizable	no_good_hit	128.0	95.31200000000001	2.0	3.583954125387195e-05	NZ_LT907978.1	firmicutes	Anaerobutyricum hallii isolate EH1 chromosome I	True	False
SPA0021_000000008490	3795	0.5410541678751418	3	2	2	2	2	True	32930	fragment	False	SPA0021_000000008490	1.0		0	0	False	False	1.0	0					non-mobilizable	no_good_hit	1330.0	79.023	35.0	0.0021882237699542596	NZ_CABIYV010000001.1	firmicutes	Gemmiger formicilis isolate MGYG-HGUT-00084, whole genome shotgun sequence	True	True
TAN0008_000000013794	1553	0.5410514389852187	3	1	1	1	1	False	2744	maximal	True	TAN0008_000000013794	1.0		3	1	False	False	1.0	0					non-mobilizable	no_good_hit	1010.0	82.87100000000001	65.0	0.015590614635960698	NZ_VZBY01000067.1	CFB group bacteria	Prevotella copri strain BVe41210 NODE_18_length_64526_cov_24.3876_ID_35, whole genome shotgun sequence	True	False
ENG0135_000000013362	1683	0.5410505897093375	3	3	3	3	3	False	66671	fragment	False	ENG0135_000000013362	0.9907120743034056		0	0	False	False	0.9809863567352295	0					non-mobilizable	other	1686.0	90.51	100.0	0.02113467830568855	NZ_JAAIQH010000013.1	firmicutes	Anaerostipes hadrus strain MSK.14.23 NODE_13_length_79159_cov_344.779, whole genome shotgun sequence	False	False
ISR0096_000000011909	1972	0.5410444626050136	3	3	3	3	3	False	33349	maximal	True	ISR0096_000000011909	1.0		106	10	False	False	0.9984787106513977	0					non-mobilizable	no_good_hit	924.0	76.623	46.0	0.012565271903115141	NZ_CABKPS010000015.1	firmicutes	Phascolarctobacterium succinatutens isolate MGYG-HGUT-01365, whole genome shotgun sequence	True	False
FIJ0021_000000013507	3695	0.5410439902655464	4	4	4	3	3	False	49661	fragment	False	FIJ0021_000000013507	0.9828936181518678		0	0	False	False	1.0	0					non-mobilizable	no_good_hit	133.0	81.203	3.0	4.3424785932507195e-05	NZ_LT629945.1	firmicutes	Angelakisella massiliensis strain Marseille-P3217T, whole genome shotgun sequence	True	False
ISR0258_000000014764	1804	0.541043598746589	3	2	2	2	1	True	81454	maximal	True	ISR0258_000000014764	1.0		1	1	False	False	0.9944567680358887	0					non-mobilizable	no_good_hit	249.0	99.197	14.0	0.0010873949874598803	NZ_QSFS01000004.1	firmicutes	Dorea formicigenerans strain AM42-8 AM42-8.Scaf4, whole genome shotgun sequence	True	True
USA0125_01_000000008620	2814	0.5410432815025075	3	2	2	2	2	False	76140	fragment	False	USA0125_01_000000008620	0.9777200148533235		0	0	False	False	0.9989339113235474	0					non-mobilizable	other	1681.0	81.44	95.0	0.0009862859567416988	NZ_FTRU01000008.1	firmicutes	Negativibacillus massiliensis strain Marseille-P3213T, whole genome shotgun sequence	False	False
CAN0022_000000011608	2640	0.5410399192161671	3	3	3	3	2	False	91314	maximal	True	CAN0022_000000011608	1.0		5	4	False	False	0.9996212124824524	0					non-mobilizable	no_good_hit	1317.0	71.071	49.0	0.001002091692164247	NZ_LN908977.1	firmicutes	Bittarella massiliensis strain GD6, whole genome shotgun sequence	True	False
FIJ0171_000000006430	3213	0.5410386385959473	3	2	2	2	2	False	38814	maximal	True	FIJ0171_000000006430	1.0		2	1	False	False	1.0	0					non-mobilizable	other	1336.0	94.461	91.0	0.0006958055870767534	CP016877.1	firmicutes	Streptococcus thermophilus strain KLDS 3.1003, complete genome	False	False
ENG0035_000000012715	1748	0.5410371099500121	2	2	2	1	1	False	76833	fragment	False	ENG0035_000000012715	0.9662010778003596		0	0	False	False	1.0	0					non-mobilizable	chromosome	1748.0	99.82799999999999	100.0	0.00035464642644497104	CP054012.1	CFB group bacteria	Parabacteroides distasonis strain FDAARGOS_759 chromosome, complete genome	False	False
ENG0111_000000018416	1126	0.5410363693296922	2	2	2	2	1	False	119632	fragment	False	ENG0065_000000020600	0.712001610698934		0	0	False	False	0.9991118907928467	0					non-mobilizable	other	1126.0	98.934	100.0	0.0036214972074232643	NZ_CABIYV010000003.1	firmicutes	Gemmiger formicilis isolate MGYG-HGUT-00084, whole genome shotgun sequence	False	False
DEN0052_000000019927	2191	0.5410272249431805	2	2	2	2	2	False	72291	maximal	True	DEN0052_000000019927	1.0		23	9	False	False	0.9990871548652649	0					non-mobilizable	no_good_hit	79.0	83.544	4.0	1.9485648819644333e-05	CP033431.1	b-proteobacteria	Burkholderia gladioli strain Co14 chromosome 2, complete sequence	True	False
ISR0062_000000007239	4379	0.5410247399313667	4	4	4	4	4	False	131813	maximal	True	ISR0062_000000007239	1.0		11	4	False	False	0.9995432496070862	0					non-mobilizable	no_good_hit	1894.0	86.64200000000001	83.0	0.0006010039848618911	FP929061.1	firmicutes	Anaerostipes hadrus draft genome	True	False
ISR0067_000000026870	1169	0.5410238923794863	2	2	2	1	1	False	67719	maximal	True	ISR0067_000000026870	0.9847958297132928		85	10	False	False	1.0	0					non-mobilizable	no_good_hit	86.0	77.907	7.0	4.3218507690352105e-05	FP929041.1	firmicutes	Eubacterium cylindroides T2-87 draft genome	True	False
ISR0371_000000002310	5832	0.5410233851981848	6	6	6	6	6	False	121659	fragment	False	SPA0158_000000001980	0.6652393760748122		0	0	False	False	0.9998285174369812	0					non-mobilizable	other	5832.0	98.834	100.0	0.09640287769784173	NZ_CYZN01000023.1	firmicutes	Blautia wexlerae strain 2789STDY5834863, whole genome shotgun sequence	False	False
FIJ0061_000000022609	1275	0.5410206851471779	1	1	1	1	1	False	87015	fragment	False	FIJ0061_000000022609	0.6702451521224859		0	0	False	False	0.9945098161697388	0					non-mobilizable	plasmid	1197.0	90.56	94.0	0.004891861944433045	CP021639.1	other sequences	Unidentified plasmid plasmid apr34_000060F, complete sequence	False	True
USA0020_01_000000019846	1746	0.5410174184410159	3	2	2	1	2	False	1783	maximal	True	USA0020_01_000000019846	1.0		0	0	False	False	0.9473081231117249	0					non-mobilizable	no_good_hit	74.0	83.78399999999999	4.0	6.386454240605616e-05	NZ_KB235898.1	cyanobacteria	Kamptonema formosum PCC 6407 Oscil6407scaffold_1, whole genome shotgun sequence	True	False
ENG0199_000000011466	2205	0.5410170858260609	2	2	2	2	1	True	54334	maximal	True	ENG0199_000000011466	1.0		6	5	False	False	0.999546468257904	0					non-mobilizable	no_good_hit	129.0	82.946	6.0	0.06307222787385554	XM_027980834.1	aphids	PREDICTED: Aphis gossypii ATP-binding cassette sub-family B member 10, mitochondrial-like (LOC114119321), mRNA	True	True
FIJ0009_000000004320	7695	0.5410148958911257	14	8	5	6	5	False	60979	fragment	False	FIJ0009_000000004320	1.0		0	0	False	False	1.0	0					non-mobilizable	no_good_hit	3583.0	98.01799999999999	83.0	0.0010223501380829136	NZ_BFBT01000001.1	firmicutes	Lawsonibacter asaccharolyticus strain 3BBH22, whole genome shotgun sequence	True	False
ENG0167_000000001506	15090	0.5410114996190334	16	9	7	9	4	True	107519	maximal	True	ENG0167_000000001506	1.0		31	6	False	False	1.0	0					non-mobilizable	no_good_hit	4912.0	98.005	54.0	0.042443584895842365	CP042465.1	CFB group bacteria	Prevotella copri strain YF2 plasmid unnamed1	True	True
MON0052_000000011247	2322	0.5410111861832668	3	2	1	2	1	False	41945	fragment	False	USA0053_01_000000008897	0.9197998276572836		0	0	False	False	0.9646856188774109	0					non-mobilizable	plasmid	2322.0	98.794	100.0	0.01848503914432029	CP027367.1	enterobacteria	Escherichia coli strain 89-3156 plasmid unnamed, complete sequence	False	True
SPA0124_000000013329	2196	0.5410069388563898	3	3	3	3	1	False	41990	fragment	False	SPA0124_000000013329	1.0		0	0	False	False	0.9931694269180298	0					non-mobilizable	chromosome	2196.0	99.954	100.0	0.00041369424056574526	CP033756.1	enterobacteria	Klebsiella pneumoniae strain FDAARGOS_566 chromosome 1, complete sequence	False	False
ISR0796_000000004223	4945	0.5410062588209851	6	6	6	5	5	False	83247	maximal	True	ISR0796_000000004223	1.0		33	8	False	False	0.9967644214630127	0					non-mobilizable	other	4945.0	99.98	100.0	0.04888757045387126	NZ_QSFT01000011.1	CFB group bacteria	Phocaeicola coprophilus strain AM42-38 AM42-38.Scaf11, whole genome shotgun sequence	False	False
AST0019_000000002358	9391	0.5410044026682861	9	4	2	1	4	True	132596	backbone	False	ISR0120_000000000296	0.005385126567991684	PS1169|PS902	0	0	False	True	1.0	0		MOBB	MPF_T		conjugative	plasmid	9391.0	99.96799999999999	100.0	0.2842353795859063	CP040529.1	CFB group bacteria	Bacteroides thetaiotaomicron strain DSM 2079 plasmid p_Bt, complete sequence	False	True
USA0040_01_000000002556	7590	0.5410044026682861	6	4	2	1	4	True	26905	fragment	False	USA0040_01_000000002556	1.0		0	0	False	False	1.0	0		MOBB	MPF_T		conjugative	plasmid	7591.0	96.641	100.0	0.2450284090909091	CP021580.1	other sequences	Unidentified plasmid plasmid GF1-2_000418F, complete sequence	False	True
CAN0018_000000009047	3787	0.540997677359844	5	3	3	3	2	False	92289	maximal	False	MON0062_000000009998	0.6445510258459899		0	0	False	False	0.99947190284729	0					non-mobilizable	no_good_hit	1752.0	96.689	73.0	0.0021566659350361417	NZ_FRDE01000003.1	firmicutes	Butyricicoccus pullicaecorum isolate Butyricicoccus pullicaecorum_25.3(T), whole genome shotgun sequence	True	False
DEN0005_000000000134	49181	0.5409975240212502	54	11	7	10	5	False	76571	fragment	False	DEN0005_000000000134	1.0		0	0	False	False	1.0	0					non-mobilizable	no_good_hit	1293.0	91.338	3.0	0.9992266047950503	KX128008.1	bacteria	Uncultured bacterium clone Control_TwinA_Time2_AZ_80 genomic sequence	True	False
ISR0807_000000004470	3003	0.5409974102689019	4	4	3	2	4	False	74513	maximal	True	ISR0807_000000004470	1.0		55	10	False	False	1.0	0					non-mobilizable	no_good_hit	1158.0	82.383	38.0	0.0003816977606728113	NZ_CP030777.1	firmicutes	Faecalibacterium prausnitzii strain APC918/95b chromosome, complete genome	True	False
USA0052_01_000000011821	1286	0.5409954834251998	2	2	2	1	1	False	100114	fragment	False	ISR0824_000000018339	0.9768970370324445		0	0	False	False	0.9828926920890808	0					non-mobilizable	other	1286.0	99.22200000000001	100.0	0.04723743704738448	NZ_SPGG01000036.1	CFB group bacteria	Parabacteroides merdae strain 1001175st1_A1 NODE_36_length_27203_cov_36.6168, whole genome shotgun sequence	False	False
DEN0049_000000004603	1108	0.5409954834251998	2	2	2	1	1	False	72616	fragment	False	ENG0162_000000021919	0.9640610961365679		0	0	False	False	0.9891696572303772	0					non-mobilizable	other	1108.0	99.09700000000001	100.0	0.04069404109840826	NZ_SPGG01000036.1	CFB group bacteria	Parabacteroides merdae strain 1001175st1_A1 NODE_36_length_27203_cov_36.6168, whole genome shotgun sequence	False	False
SPA0121_000000003251	4137	0.5409953852090876	4	4	4	4	3	False	84797	maximal	True	SPA0121_000000003251	1.0		34	7	False	False	1.0	0					non-mobilizable	other	4060.0	100.0	98.0	0.13276854638231061	NZ_WNAJ01000034.1	firmicutes	Roseburia intestinalis strain BIOML-A1 scaffold34_size30572, whole genome shotgun sequence	False	False
MAD0032_000000004436	3516	0.5409838147618388	5	4	2	3	4	False	18923	maximal	True	MAD0032_000000004436	1.0		75	10	False	False	0.994027316570282	0					non-mobilizable	no_good_hit	890.0	71.57300000000001	24.0	0.0002523176333727401	NZ_CP017755.1	b-proteobacteria	Cupriavidus malaysiensis strain USMAA1020 isolate pure chromosome 2, complete sequence	True	False
MON0064_000000025730	1158	0.5409820609094302	2	1	1	1	1	False	10692	fragment	False	MON0064_000000025730	1.0		0	0	False	False	0.9706390500068665	0					non-mobilizable	no_good_hit	723.0	81.46600000000001	62.0	0.020315009439012707	NZ_QIML01000018.1	firmicutes	Evtepia gabavorous strain KLE1738 KLE1738_18, whole genome shotgun sequence	True	False
ENG0100_000000015110	2019	0.5409818176262599	3	2	1	2	1	False	66912	fragment	False	ENG0095_000000013576	0.9814634146341463		0	0	False	False	0.9995046854019165	0					non-mobilizable	other	2019.0	98.316	100.0	0.0007115347253980169	FP929059.1	firmicutes	Eubacterium siraeum V10Sc8a draft genome	False	False
ENG0053_000000018908	1319	0.5409812079255798	2	2	2	2	1	False	63832	fragment	False	FIJ0112_000000018408	0.7177885003316669		0	0	False	False	0.999241828918457	0					non-mobilizable	chromosome	1319.0	100.0	100.0	0.0002560973714072531	CP057313.1	enterobacteria	Klebsiella pneumoniae strain RHB30-C05 chromosome, complete genome	False	False
ISR0221_000000002290	9052	0.5409810549045321	11	8	7	8	8	False	89464	maximal	True	ISR0221_000000002290	1.0		30	5	False	False	1.0	0					non-mobilizable	no_good_hit	3810.0	99.97399999999999	42.0	0.193714082286528	NZ_QRML01000056.1	CFB group bacteria	Phocaeicola plebeius strain AM09-36 AM09-36.Scaf56, whole genome shotgun sequence	True	False
FIJ0052_000000007658	3588	0.5409782225295707	4	1	1	1	1	False	46493	fragment	False	FIJ0052_000000007658	1.0		0	0	False	False	0.9986064434051514	0					non-mobilizable	no_good_hit								True	False
ISR0103_000000025728	1188	0.5409774736820749	2	2	2	2	2	False	60036	fragment	False	ISR0103_000000025728	0.9257418864700754		0	0	False	False	1.0	0					non-mobilizable	other	1188.0	99.83200000000001	100.0	0.0005203803204174967	NZ_LN869529.1	firmicutes	Intestinimonas massiliensis strain GD2, whole genome shotgun sequence	False	False
DEN0052_000000040707	1170	0.5409774736820749	2	2	2	2	2	False	72175	fragment	False	DEN0052_000000040707	1.0		0	0	False	False	0.9871794581413269	0					non-mobilizable	chromosome	1170.0	99.48700000000001	100.0	0.00040746870263917023	CP023819.1	firmicutes	Faecalibacterium prausnitzii strain Indica chromosome, complete genome	False	False
SPA0069_000000011625	1983	0.5409756438423069	2	1	1	1	1	False	5948	maximal	True	SPA0069_000000011625	1.0		2	1	False	False	0.9959657192230225	0					non-mobilizable	no_good_hit								True	False
ENG0118_000000006218	2211	0.5409736508412897	3	3	1	3	1	False	59306	maximal	True	ENG0118_000000006218	1.0		47	11	False	False	0.9846223592758179	0					non-mobilizable	chromosome	2192.0	97.765	99.0	0.00089786581680177	CP039381.1	firmicutes	Ruminococcus sp. JE7A12 chromosome, complete genome	False	False
ISR0335_000000017813	1129	0.5409733864500376	2	2	2	1	1	False	44559	fragment	False	MAD0005_000000025653	0.8953124181704605		0	0	False	False	1.0	0					non-mobilizable	chromosome	1129.0	93.00299999999999	100.0	0.000489084696201659	LR699016.1	actinobacteria	Collinsella aerofaciens isolate MGYG-HGUT-02539 genome assembly, chromosome: 1	False	False
USA0024_01_000000007042	3421	0.5409730206165514	3	3	3	2	2	True	120779	fragment	False	USA0024_01_000000007042	1.0		0	0	False	False	1.0	0					non-mobilizable	other	2823.0	82.82	96.0	0.0009093698242621689	NZ_CP007034.1	CFB group bacteria	Barnesiella viscericola DSM 18177, complete genome	False	True
ISR0183_000000008729	3935	0.5409703757023016	4	2	2	2	2	False	29489	maximal	True	ISR0183_000000008729	1.0		1	1	False	False	0.9951715469360352	0					non-mobilizable	no_good_hit	1346.0	81.947	34.0	0.011945819409946212	NZ_AAXG02000041.1	firmicutes	Pseudoflavonifractor capillosus ATCC 29799 B_capillosus-2.0.1_Cont333, whole genome shotgun sequence	True	False
ISR0028_000000001235	10422	0.5409670286162734	11	6	3	6	3	False	96281	maximal	False	ISR0377_000000000816	0.9463661453541858		0	0	False	False	0.9997121691703796	0					non-mobilizable	no_good_hit	1675.0	86.985	16.0	0.007586419809136392	NZ_VZBY01000022.1	CFB group bacteria	Prevotella copri strain BVe41210 NODE_2_length_220262_cov_26.1487_ID_3, whole genome shotgun sequence	True	False
AST0108_000000010540	2573	0.5409667094007293	2	2	1	2	1	False	107229	fragment	False	ISR0332_000000005385	0.921608569299594		0	0	False	False	0.993781566619873	0					non-mobilizable	no_good_hit	1136.0	97.007	44.0	0.0003892247500302635	NZ_BHGK01000001.1	firmicutes	Mediterraneibacter butyricigenes strain KCTC 15684 Contigs1, whole genome shotgun sequence	True	False
ISR0332_000000005385	2534	0.5409667094007293	2	2	1	2	1	False	107229	fragment	False	ISR0332_000000005385	0.9259371699281064		0	0	False	False	0.9996053576469421	0					non-mobilizable	no_good_hit	878.0	83.14399999999999	35.0	0.002360172559024498	NZ_DS483526.1	firmicutes	Coprococcus eutactus ATCC 27759 Scfld_02_6, whole genome shotgun sequence	True	False
ISR0087_000000013978	2385	0.5409667094007293	2	2	1	2	1	False	107229	fragment	False	ISR0332_000000005385	0.6134214276460681		0	0	False	False	0.99245285987854	0					non-mobilizable	no_good_hit	1020.0	82.84299999999999	43.0	0.002742321365616834	NZ_DS483526.1	firmicutes	Coprococcus eutactus ATCC 27759 Scfld_02_6, whole genome shotgun sequence	True	False
ISR0322_000000005525	2004	0.5409667094007293	2	2	1	2	1	False	57560	fragment	False	ISR0322_000000005525	0.9961935834692768		0	0	False	False	0.9910179376602173	0					non-mobilizable	no_good_hit	880.0	83.182	44.0	0.0023655549365821362	NZ_DS483526.1	firmicutes	Coprococcus eutactus ATCC 27759 Scfld_02_6, whole genome shotgun sequence	True	False
ISR0378_000000016140	1839	0.5409667094007293	3	2	1	2	1	False	57560	fragment	False	ISR0322_000000005525	0.9553393213572855		0	0	False	False	0.980424165725708	0					non-mobilizable	no_good_hit	736.0	83.696	40.0	0.001978023752432162	NZ_DS483526.1	firmicutes	Coprococcus eutactus ATCC 27759 Scfld_02_6, whole genome shotgun sequence	True	False
ISR0213_000000014237	1854	0.5409662079368937	2	1	1	1	1	False	28270	fragment	False	ISR0213_000000014237	1.0		0	0	False	False	1.0	0					non-mobilizable	no_good_hit	28.0	100.0	2.0	0.0001402706704418526	AC135635.5	rodents	Mus musculus BAC clone RP23-245M20 from 3, complete sequence	True	False
FIJ0097_000000019579	1620	0.5409653606380194	2	2	2	2	2	False	42906	fragment	False	ISR0288_000000017877	0.9484099855877287		0	0	False	False	0.9888888597488403	0					non-mobilizable	other	1620.0	98.82700000000001	100.0	0.017208392678727067	NZ_WNAF01000010.1	firmicutes	[Ruminococcus] faecis strain BIOML-A1 scaffold10_size94082, whole genome shotgun sequence	False	False
FIJ0067_000000005131	5941	0.5409649276931309	6	5	4	4	4	False	46556	fragment	False	FIJ0067_000000005131	1.0		0	0	False	False	1.0	0					non-mobilizable	no_good_hit								True	False
FIJ0052_000000019728	1558	0.5409638366359085	3	3	2	3	2	False	46455	maximal	True	FIJ0052_000000019728	1.0		1	1	False	False	1.0	0					non-mobilizable	no_good_hit	400.0	79.25	25.0	0.0002308175593280618	NZ_FMIZ01000007.1	firmicutes	Massilioclostridium coli strain Marseille-P2976T, whole genome shotgun sequence	True	False
SPA0115_000000026625	1104	0.5409638213332649	2	2	2	1	1	False	4370	maximal	True	SPA0115_000000026625	1.0		50	6	False	False	0.9746376872062683	0					non-mobilizable	other	1072.0	97.38799999999999	97.0	0.0020985598118937986	NZ_CABKQR010000003.1	actinobacteria	Senegalimassilia anaerobia isolate MGYG-HGUT-01387, whole genome shotgun sequence	False	False
USA0003_01_000000025877	1459	0.5409636908302584	2	2	2	1	1	False	37101	fragment	False	USA0009_01_000000013908	0.5641255770039816		0	0	False	False	0.9794379472732544	0					non-mobilizable	chromosome	1459.0	99.863	100.0	0.0002591775149107064	CP046176.1	CFB group bacteria	Phocaeicola dorei strain DSM 17855 chromosome, complete genome	False	False
SPA0008_000000005253	5205	0.5409584686387857	6	4	3	4	3	False	111913	backbone	False	SPA0114_000000008141	0.8592359334609704	PS714	0	0	False	True	1.0	0					non-mobilizable	no_good_hit	662.0	74.471	13.0	0.00021779200329226684	NZ_LT629945.1	firmicutes	Angelakisella massiliensis strain Marseille-P3217T, whole genome shotgun sequence	True	True
SPA0105_000000020207	1179	0.5409557158679933	1	1	1	1	1	False	93032	fragment	False	ISR0834_000000011067	0.223452135089911		0	0	False	False	1.0	0					non-mobilizable	other	1063.0	98.40100000000001	90.0	0.10041721979897592	NZ_CABIYV010000020.1	firmicutes	Gemmiger formicilis isolate MGYG-HGUT-00084, whole genome shotgun sequence	False	False
ISR0053_000000008203	2180	0.540955352735274	3	3	3	2	1	False	35750	fragment	False	ISR0053_000000008203	0.9467253176930597		0	0	False	False	0.9931192398071289	0					non-mobilizable	chromosome	1803.0	93.06700000000001	90.0	0.0006348171257357827	LR699017.1	firmicutes	Faecalibacterium prausnitzii isolate MGYG-HGUT-02545 genome assembly, chromosome: 1	False	False
MON0091_000000008993	1375	0.5409549530556029	2	2	2	2	2	False	84042	fragment	False	CHI0086_000000004993	0.9713435089706277		0	0	False	False	0.9985454678535461	0					non-mobilizable	chromosome	1375.0	99.63600000000001	100.0	0.0002543814143828807	CP054343.1	enterobacteria	Escherichia coli strain SCU-164 chromosome	False	False
SPA0095_000000012563	1551	0.5409539116894664	3	1	1	1	1	False	5201	fragment	False	SPA0095_000000012563	1.0		0	0	False	False	1.0	0					non-mobilizable	no_good_hit								True	False
CAN0006_000000012473	3624	0.5409536856525076	5	4	4	2	3	False	101221	fragment	False	ISR0256_000000004788	0.9033616037006262		0	0	False	False	0.985927164554596	0					non-mobilizable	no_good_hit	1690.0	99.46700000000001	47.0	0.10480566248603006	MK232140.1	viruses	Uncultured human fecal virus clone B.wexlerae_B01.V06.H11_6_c1 sequence	True	False
ISR0288_000000023731	1230	0.5409512297668267	2	2	2	2	2	False	121974	fragment	False	CHI0087_000000006784	0.4329338354084997		0	0	False	False	1.0	0					non-mobilizable	other	1227.0	92.095	99.0	0.914050822122571	NZ_CABMGA010000065.1	firmicutes	Ruminococcus callidus isolate MGYG-HGUT-02295, whole genome shotgun sequence	False	False
ISR0119_000000027128	1156	0.5409501077026124	2	2	2	2	1	False	32321	fragment	False	ISR0119_000000027128	1.0		0	0	False	False	0.9948096871376038	0					non-mobilizable	other	1151.0	96.177	99.0	0.017591898548285936	NZ_JAAIPV010000020.1	firmicutes	Blautia faecis strain MSK.11.45 NODE_20_length_65371_cov_105.471, whole genome shotgun sequence	False	False
ISR0344_000000019462	1762	0.5409477074286922	3	1	1	1	1	False	24257	maximal	True	ISR0344_000000019462	1.0		3	2	False	False	1.0	0					non-mobilizable	no_good_hit	1051.0	82.588	59.0	0.00023582148742990077	CP019962.1	firmicutes	Eubacterium limosum strain ATCC 8486 chromosome, complete genome	True	False
MAD0048_000000006053	3750	0.5409476462826699	3	3	3	3	2	False	17560	maximal	True	MAD0048_000000006053	1.0		10	1	False	False	0.9938666820526123	0					non-mobilizable	no_good_hit								True	False
AUS0010_000000004037	5367	0.5409466497845692	6	6	6	6	6	False	101611	fragment	False	AUS0010_000000004037	1.0		0	0	False	False	1.0	0					non-mobilizable	other	2108.0	79.317	91.0	0.017563369042970407	NZ_CYZK01000010.1	firmicutes	Coprococcus comes strain 2789STDY5834866, whole genome shotgun sequence	False	False
ENG0210_000000022410	1211	0.5409298195853103	3	2	2	2	1	False	121854	fragment	False	FIJ0048_000000015861	0.12341918512784496		0	0	False	False	0.9942196607589722	0					non-mobilizable	chromosome	1177.0	93.54299999999999	100.0	0.0003944883381909478	NZ_CP030777.1	firmicutes	Faecalibacterium prausnitzii strain APC918/95b chromosome, complete genome	False	False
MAD0005_000000007360	3512	0.5409284780640459	5	5	5	4	4	False	42279	maximal	True	MAD0005_000000007360	1.0		210	12	False	False	0.998576283454895	0					non-mobilizable	chromosome	3513.0	95.303	100.0	0.0011930339863475592	CP060632.1	firmicutes	Lachnospiraceae bacterium NSJ-4 chromosome, complete genome	False	False
MON0105_000000022762	2391	0.5409260857301029	3	3	2	3	2	False	102925	fragment	False	MON0105_000000022762	0.9925117672229353		0	0	False	False	0.9995817542076111	0					non-mobilizable	chromosome	2391.0	98.536	100.0	0.0006686349742831626	CP060633.1	firmicutes	Lachnospiraceae bacterium sunii NSJ-8 chromosome, complete genome	False	False
FIJ0077_000000013204	2242	0.540925871020274	3	2	2	2	2	False	44512	maximal	True	FIJ0077_000000013204	1.0		291	12	False	False	1.0	0					non-mobilizable	other	2242.0	97.368	100.0	0.06747967479674796	NZ_CABIWU010000023.1	firmicutes	Catenibacterium mitsuokai isolate MGYG-HGUT-00026, whole genome shotgun sequence	False	False
FIJ0114_000000033165	1243	0.5409201593980701	2	2	2	1	1	False	41798	maximal	True	FIJ0114_000000033165	1.0		117	13	False	False	1.0	0					non-mobilizable	no_good_hit	508.0	70.669	40.0	0.5896510228640193	HQ398574.1	b-proteobacteria	Burkholderia bryophila strain LMG 23644 recombinase A-like (recA) gene, partial sequence	True	False
ISR0785_000000011406	2977	0.5409185641486027	3	3	3	3	2	True	22199	maximal	True	ISR0785_000000011406	1.0		4	2	False	False	0.9993281960487366	0					non-mobilizable	no_good_hit	33.0	96.97	1.0	0.00017882789491625826	NZ_FQYI01000005.1	CFB group bacteria	Cruoricaptor ignavus strain DSM 25479, whole genome shotgun sequence	True	True
AST0094_000000001896	9139	0.5409142026829213	15	6	2	6	1	False	109416	fragment	False	AST0094_000000001896	1.0		0	0	False	False	0.9991246461868286	0					non-mobilizable	no_good_hit								True	False
ISR0800_000000006689	1770	0.5409078749220262	3	2	2	2	2	False	119091	backbone	False	ISR0851_000000006747	0.2350028300146771	PS816	0	0	False	True	1.0	0					non-mobilizable	no_good_hit	1447.0	99.309	82.0	0.006688189748475962	CP021632.1	other sequences	Unidentified plasmid plasmid apr38_000077F, complete sequence	True	True
DEN0083_000000016946	1757	0.5409078749220262	3	2	2	2	2	False	119091	backbone	False	ISR0851_000000006747	0.23424504355144318	PS816	0	0	False	True	1.0	0					non-mobilizable	no_good_hit	1443.0	98.891	82.0	0.00666968853202098	CP021632.1	other sequences	Unidentified plasmid plasmid apr38_000077F, complete sequence	True	True
FIJ0148_000000010976	1729	0.5409078749220262	2	2	2	2	2	False	119091	backbone	False	ISR0851_000000006747	0.23485379524172342	PS816	0	0	False	True	0.9994216561317444	0					non-mobilizable	no_good_hit	1449.0	82.195	84.0	0.0198946108443515	NZ_CYZK01000015.1	firmicutes	Coprococcus comes strain 2789STDY5834866, whole genome shotgun sequence	True	True
FIJ0085_000000018231	1713	0.5409078749220262	2	2	2	2	2	False	119091	backbone	False	ISR0851_000000006747	0.22714143026240097	PS816	0	0	False	True	0.9982486963272095	0					non-mobilizable	no_good_hit	1433.0	98.395	84.0	0.006623435490883525	CP021632.1	other sequences	Unidentified plasmid plasmid apr38_000077F, complete sequence	True	True
FIJ0039_000000013500	1697	0.5409078749220262	3	2	2	2	2	False	119091	backbone	False	ISR0851_000000006747	0.22791302078641212	PS816	0	0	False	True	0.9994107484817505	0					non-mobilizable	no_good_hit	1437.0	82.324	85.0	0.01972951033941912	NZ_CYZK01000015.1	firmicutes	Coprococcus comes strain 2789STDY5834866, whole genome shotgun sequence	True	True
SPA0114_000000030575	1539	0.540907037766617	2	1	1	1	1	True	63946	fragment	False	SPA0114_000000030575	0.9676214345274915		0	0	False	False	0.9961013793945312	0					non-mobilizable	other	1464.0	96.65299999999999	95.0	0.015889577219867404	NZ_CABIYV010000011.1	firmicutes	Gemmiger formicilis isolate MGYG-HGUT-00084, whole genome shotgun sequence	False	True
ENG0052_000000022713	1453	0.540907037766617	1	1	1	1	1	True	63946	fragment	False	SPA0114_000000030575	0.9494762560418035		0	0	False	False	0.9545767307281494	0					non-mobilizable	other	1384.0	96.821	95.0	0.015030974894033258	NZ_CABIYV010000011.1	firmicutes	Gemmiger formicilis isolate MGYG-HGUT-00084, whole genome shotgun sequence	False	True
FIJ0049_000000002394	6593	0.5408987042970924	6	4	1	3	3	True	46685	fragment	False	FIJ0049_000000002394	0.992920491675743		0	0	False	False	1.0	0					non-mobilizable	no_good_hit	1653.0	92.075	37.0	0.00044041593830869077	CP042464.1	CFB group bacteria	Prevotella copri strain YF2 chromosome	True	True
FIJ0152_000000003346	6427	0.5408987042970924	6	4	1	3	3	True	46685	fragment	False	FIJ0049_000000002394	0.9803579554072501		0	0	False	False	1.0	0					non-mobilizable	no_good_hit	1394.0	92.82600000000001	35.0	0.00037159261178922243	CP042464.1	CFB group bacteria	Prevotella copri strain YF2 chromosome	True	True
ISR0268_000000015152	1332	0.5408978086980321	2	2	1	1	0	True	131257	backbone	False	ISR0175_000000008482	0.029806611187863808	PS1133	0	0	False	True	1.0	0					non-mobilizable	chromosome	1325.0	90.71700000000001	99.0	0.00046190973740307923	LR699017.1	firmicutes	Faecalibacterium prausnitzii isolate MGYG-HGUT-02545 genome assembly, chromosome: 1	False	True
ISR0092_000000026448	1217	0.5408978086980321	2	2	1	1	0	True	131257	backbone	False	ISR0175_000000008482	0.03157978844089607	PS1133	0	0	False	True	1.0	0					non-mobilizable	chromosome	1228.0	94.544	100.0	0.00043226847083175865	LR699017.1	firmicutes	Faecalibacterium prausnitzii isolate MGYG-HGUT-02545 genome assembly, chromosome: 1	False	True
ISR0295_000000017064	2084	0.5408952584974226	3	3	2	2	1	False	115794	maximal	True	ISR0295_000000017064	1.0		12	4	False	False	1.0	0					non-mobilizable	no_good_hit	1324.0	98.48899999999999	64.0	0.01645256364020743	NZ_CYYV01000016.1	firmicutes	Fusicatenibacter saccharivorans strain 2789STDY5608849, whole genome shotgun sequence	True	False
MAD0095_000000033943	1135	0.5408839367153291	2	2	2	2	2	False	15550	fragment	False	MAD0095_000000033943	1.0		0	0	False	False	1.0	0					non-mobilizable	chromosome	1132.0	80.3	99.0	0.0003632527462326629	CP048437.1	firmicutes	Faecalibacterium prausnitzii A2-165 strain JCM 31915 chromosome, complete genome	False	False
CHI0023_000000001126	8528	0.5408788713911896	9	8	4	6	8	False	97876	fragment	False	MAD0067_000000000840	0.6256818834338215		0	0	False	False	1.0	0					non-mobilizable	chromosome	8471.0	99.976	100.0	0.0016440370562458657	CP048934.1	enterobacteria	Escherichia coli strain 190693 chromosome, complete genome	False	False
FIJ0105_000000003513	7605	0.5408788713911896	10	8	4	6	8	False	97871	fragment	False	FIJ0105_000000003513	0.9774030159230754		0	0	False	False	0.999737024307251	0					non-mobilizable	chromosome	7605.0	100.0	100.0	0.0014759454280629943	CP048934.1	enterobacteria	Escherichia coli strain 190693 chromosome, complete genome	False	False
FIJ0060_000000010009	1448	0.5408769694935425	2	2	1	2	1	False	45873	maximal	True	FIJ0060_000000010009	1.0		65	10	False	False	0.9965469837188721	0					non-mobilizable	no_good_hit	434.0	70.737	29.0	0.0034830611507245426	NZ_JAAIPW010000009.1	firmicutes	Blautia caecimuris strain MSK.19.25 NODE_9_length_121732_cov_277.833, whole genome shotgun sequence	True	False
MAD0022_000000003043	3418	0.5408764369142686	4	3	3	3	2	False	102779	maximal	True	MAD0022_000000003043	1.0		1	1	False	False	0.9897601008415222	0					non-mobilizable	other	3416.0	95.785	99.0	0.009927268161791113	NZ_WKRD01000003.1	firmicutes	Lachnospira eligens strain BIOML-A1 scaffold3_size342734, whole genome shotgun sequence	False	False
DEN0026_000000003825	7343	0.5408749575877541	8	7	6	6	7	False	104202	maximal	True	DEN0026_000000003825	1.0		178	11	False	False	0.9990466833114624	0					non-mobilizable	other	7347.0	99.061	100.0	0.0017726345766311497	FP929049.1	firmicutes	Roseburia intestinalis M50/1 draft genome	False	False
ISR0181_000000009954	1917	0.5408716030704107	2	2	2	2	2	False	29582	fragment	False	ISR0181_000000009954	1.0		0	0	False	False	0.9880020618438721	0					non-mobilizable	other	1915.0	95.875	99.0	0.0009204024957622534	AP012325.1	high GC Gram+	Bifidobacterium catenulatum DSM 16992 = JCM 1194 = LMG 11043 DNA, complete genome	False	False
TAN0002_000000018911	2072	0.5408706337683127	2	2	2	2	2	False	3039	fragment	False	TAN0002_000000018911	1.0		0	0	False	False	1.0	0					non-mobilizable	no_good_hit	764.0	74.346	36.0	0.011601462859952671	NZ_JXQL01000017.1	CFB group bacteria	Prevotella pectinovora strain P5-125 contig17, whole genome shotgun sequence	True	False
CHI0060_000000012270	1271	0.5408681259239635	2	2	2	1	2	False	85703	fragment	False	CHI0060_000000012270	1.0		0	0	False	False	0.9992132186889648	0					non-mobilizable	other	1174.0	82.964	92.0	0.8550512445095169	EU999035.1	firmicutes	Enterococcus faecium strain BM4653 insertion sequence ISEfa9, complete sequence	False	False
ISR0183_000000018490	1699	0.5408675596824127	3	3	2	2	3	False	89063	fragment	False	ISR0183_000000018490	0.9772995283018868		0	0	False	False	0.9976456761360168	0					non-mobilizable	other	1699.0	99.823	100.0	0.00033921126389158026	CP015912.1	enterobacteria	Escherichia coli strain 210205630, complete genome	False	False
CHI0179_000000000478	23173	0.5408672609522875	18	17	15	13	13	True	110989	maximal	True	CHI0179_000000000478	1.0		1	1	False	False	1.0	0					non-mobilizable	no_good_hit	4698.0	78.544	28.0	0.0008622549166490016	FQ312004.1	CFB group bacteria	Bacteroides fragilis 638R genome	True	True
ENG0177_000000023240	1109	0.5408654742181099	1	1	1	1	1	False	100689	fragment	False	ISR0120_000000029584	0.7790173563096007		0	0	False	False	1.0	0					non-mobilizable	no_good_hit	230.0	90.0	29.0	6.48525032212921e-05	NZ_LT907978.1	firmicutes	Anaerobutyricum hallii isolate EH1 chromosome I	True	False
CHI0165_000000012045	1402	0.540863254063852	3	3	3	3	2	False	78287	fragment	False	CHI0165_000000012045	1.0		0	0	False	False	0.9514978528022766	0					non-mobilizable	chromosome	1381.0	96.959	98.0	0.0002563605508365949	CP028391.2	enterobacteria	Klebsiella pneumoniae strain WCHKP13F2 chromosome, complete genome	False	False
AUS0022_000000008332	4266	0.5408629679104983	6	5	5	5	4	False	113597	fragment	False	USA0019_01_000000006368	0.9344357562008326		0	0	False	False	1.0	0					non-mobilizable	chromosome	3568.0	95.796	100.0	0.0009974947879218047	CP060633.1	firmicutes	Lachnospiraceae bacterium sunii NSJ-8 chromosome, complete genome	False	False
ISR0822_000000005808	1448	0.5408599232369281	2	2	2	1	1	False	121857	maximal	True	ISR0822_000000005808	1.0		0	0	False	False	1.0	0					non-mobilizable	chromosome	1112.0	93.165	100.0	0.00037328290704245835	NZ_CP030777.1	firmicutes	Faecalibacterium prausnitzii strain APC918/95b chromosome, complete genome	False	False
MAD0046_000000010392	2438	0.5408582824852212	4	2	2	2	2	False	88962	maximal	True	MAD0046_000000010392	1.0		1	1	False	False	1.0	0					non-mobilizable	no_good_hit								True	False
ISR0816_000000026257	1425	0.5408525652189686	3	3	3	2	2	False	21404	maximal	True	ISR0816_000000026257	1.0		27	5	False	False	0.9978947639465332	0					non-mobilizable	no_good_hit	686.0	97.81299999999999	88.0	0.0003024477515989993	CP040348.1	actinobacteria	Collinsella aerofaciens strain P10wA7 chromosome, complete genome	True	False
AST0089_000000019115	1259	0.5408478951435176	1	1	1	1	1	False	110003	fragment	False	AST0089_000000019115	0.9816372805037306		0	0	False	False	1.0	0					non-mobilizable	no_good_hit	1041.0	70.98899999999999	81.0	0.004002163755526984	NZ_BHVZ01000004.1	firmicutes	Anaerotignum faecicola strain KCTC 15736 Contigs04, whole genome shotgun sequence	True	False
ENG0115_000000018132	1199	0.5408478951435176	1	1	1	1	1	False	110003	fragment	False	AST0089_000000019115	0.9500102641119148		0	0	False	False	1.0	0					non-mobilizable	other	1107.0	70.822	90.0	0.0042491141145849665	NZ_BHVZ01000004.1	firmicutes	Anaerotignum faecicola strain KCTC 15736 Contigs04, whole genome shotgun sequence	False	False
ISR0776_000000006048	4218	0.5408437137963349	5	4	4	4	4	False	77125	fragment	False	ISR0776_000000006048	1.0		0	0	False	False	1.0	0					non-mobilizable	no_good_hit	598.0	70.736	14.0	0.00022582495217767285	NC_015437.1	firmicutes	Selenomonas sputigena ATCC 35185, complete sequence	True	False
ISR0842_000000010296	2143	0.5408415278716274	2	2	2	2	1	False	111301	fragment	False	ISR0183_000000015089	0.9770832129043514		0	0	False	False	1.0	0					non-mobilizable	no_good_hit	81.0	97.531	9.0	2.7884941155802925e-05	CP023819.1	firmicutes	Faecalibacterium prausnitzii strain Indica chromosome, complete genome	True	False
SPA0127_000000006797	4317	0.5408405800699617	5	4	3	3	3	False	117898	fragment	False	SPA0127_000000006797	0.9789564587685229		0	0	False	False	1.0	0					non-mobilizable	no_good_hit	3477.0	93.09700000000001	80.0	0.0010937356683591727	LR699012.1	firmicutes	Anaerostipes hadrus isolate MGYG-HGUT-02528 genome assembly, chromosome: 1	True	False
ENG0127_000000007162	3543	0.5408395849753984	4	4	3	4	2	True	127722	fragment	False	SPA0051_000000006089	0.4018928419292366		0	0	False	True	0.9974597692489624	0					non-mobilizable	other	3547.0	93.036	100.0	0.011695307674777307	NZ_JAAIOD010000002.1	firmicutes	Dorea longicatena strain MSK.10.16 NODE_2_length_302771_cov_335.792, whole genome shotgun sequence	False	True
MAD0111_000000007853	2175	0.5408370537923972	3	2	1	2	1	False	14516	maximal	True	MAD0111_000000007853	1.0		1	1	False	False	0.9995402097702026	0					non-mobilizable	no_good_hit	177.0	91.525	8.0	0.0012256011364665084	NZ_QRYH01000003.1	firmicutes	Holdemanella biformis strain AF15-5 AF15-5.Scaf3, whole genome shotgun sequence	True	False
MON0094_000000023790	1598	0.540835420880995	2	1	1	1	0	True	51662	fragment	False	MON0094_000000023790	1.0		0	0	False	False	0.9937421679496765	0					non-mobilizable	other	1609.0	92.48	99.0	0.05474452554744526	NZ_CYYU01000025.1	firmicutes	Mitsuokella jalaludinii strain 2789STDY5608828, whole genome shotgun sequence	False	True
FIJ0157_000000013784	1385	0.540835420880995	2	1	1	1	0	True	51660	fragment	False	FIJ0157_000000013784	0.9571106094808126		0	0	False	False	1.0	0					non-mobilizable	other	1394.0	91.96600000000001	99.0	0.04741114673579371	NZ_CYYU01000025.1	firmicutes	Mitsuokella jalaludinii strain 2789STDY5608828, whole genome shotgun sequence	False	True
FIJ0006_000000029868	1329	0.540835420880995	2	1	1	1	0	True	51660	fragment	False	FIJ0157_000000013784	0.9386281588447654		0	0	False	False	1.0	0					non-mobilizable	other	1334.0	94.15299999999999	99.0	0.04546694863223958	NZ_CYYU01000025.1	firmicutes	Mitsuokella jalaludinii strain 2789STDY5608828, whole genome shotgun sequence	False	True
MON0103_000000054613	1104	0.540835420880995	2	1	1	1	0	True	8833	fragment	False	MON0103_000000054613	1.0		0	0	False	False	0.95652174949646	0					non-mobilizable	no_good_hit	410.0	93.902	69.0	0.013916365372808513	NZ_CYYU01000025.1	firmicutes	Mitsuokella jalaludinii strain 2789STDY5608828, whole genome shotgun sequence	True	True
FIJ0037_000000013203	2283	0.5408344708437771	4	3	2	2	1	False	50228	fragment	False	FIJ0037_000000013203	0.95927431697526		0	0	False	False	0.9969338774681091	0					non-mobilizable	no_good_hit	1376.0	74.055	60.0	0.0009887492647761877	NZ_HF954537.1	firmicutes	Megasphaera massiliensis strain NP3, whole genome shotgun sequence	True	False
MAD0089_000000010219	2381	0.5408312416194566	3	3	3	3	3	False	74175	fragment	False	FIJ0153_000000010755	0.8471803251017078		0	0	False	False	0.9911801815032959	0					non-mobilizable	other	2381.0	93.742	100.0	0.06886470213628205	NZ_QRYH01000026.1	firmicutes	Holdemanella biformis strain AF15-5 AF15-5.Scaf26, whole genome shotgun sequence	False	False
MON0104_000000023069	1969	0.5408312335834069	2	2	2	2	2	False	8804	maximal	True	MON0104_000000023069	1.0		53	10	False	False	0.9471812844276428	0					non-mobilizable	other	1861.0	95.056	95.0	0.05870841487279843	NZ_ALJP01000017.1	g-proteobacteria	Haemophilus sputorum HK 2154 ctg120006325156, whole genome shotgun sequence	False	False
ENG0167_000000016525	1524	0.540831202850954	4	1	1	1	1	True	56051	maximal	True	ENG0167_000000016525	1.0		0	0	False	False	0.943569540977478	0					non-mobilizable	no_good_hit								True	True
ISR0042_000000018673	1697	0.5408276444457765	3	2	2	2	2	False	36356	maximal	True	ISR0042_000000018673	1.0		4	3	False	False	0.9994107484817505	0					non-mobilizable	no_good_hit	360.0	75.0	21.0	0.0001363340653128502	LT599049.1	firmicutes	Lactococcus lactis subsp. lactis strain A12 genome assembly, chromosome: 1	True	False
MON0034_000000007019	3377	0.5408269942317354	5	3	2	3	2	True	59923	fragment	False	MON0034_000000007019	1.0		0	0	False	False	0.9896357655525208	0					non-mobilizable	no_good_hit	381.0	74.803	11.0	9.525358480279722e-05	CP060286.1	firmicutes	Caproiciproducens sp. 7D4C2 chromosome, complete genome	True	True
MAD0042_000000004136	5078	0.5408213306696741	5	5	3	3	4	False	18841	fragment	False	MAD0042_000000004136	1.0		0	0	False	False	0.992910623550415	0					non-mobilizable	no_good_hit	1686.0	95.96700000000001	43.0	0.02057814198307341	CP002730.1	enterobacteria	Escherichia coli UMNK88 plasmid pUMNK88_K88, complete sequence	True	False
DEN0093_000000012894	2510	0.5408173341315118	2	2	1	2	1	False	68490	maximal	True	DEN0093_000000012894	1.0		4	4	False	False	0.9936255216598511	0					non-mobilizable	no_good_hit	1283.0	96.025	51.0	0.008810905989490192	NZ_QEKJ01000005.1	firmicutes	Agathobaculum butyriciproducens strain DSM 100391 Ga0215719_105, whole genome shotgun sequence	True	False
MON0058_000000003772	8616	0.5408156547666356	9	7	7	7	6	False	11027	maximal	True	MON0058_000000003772	1.0		2	1	False	False	0.9948931932449341	0					non-mobilizable	no_good_hit	177.0	78.531	2.0	5.4089205772647304e-05	NZ_RKHK01000001.1	high GC Gram+	Bogoriella caseilytica strain DSM 11294 Ga0197518_11, whole genome shotgun sequence	True	False
ISR0153_000000008380	3211	0.5408153135758782	5	3	3	3	2	False	108962	maximal	True	ISR0153_000000008380	1.0		23	6	False	False	0.9990656971931458	0					non-mobilizable	no_good_hit	1389.0	96.68799999999999	47.0	0.8412121212121212	HG796490.1	bacteria	Uncultured bacterium extrachromosomal DNA RGI01438	True	False
CHI0167_000000015534	1438	0.5408115897397501	3	2	2	2	1	True	114491	fragment	False	MON0014_000000008615	0.3181219978090205		0	0	False	False	1.0	0					non-mobilizable	other	1422.0	88.537	100.0	0.0004272337263542391	FP929045.1	firmicutes	Faecalibacterium prausnitzii L2/6 draft genome	False	True
AST0104_000000012514	2682	0.5408105151454173	4	3	2	3	3	False	107937	maximal	True	AST0104_000000012514	1.0		16	6	False	False	1.0	0					non-mobilizable	chromosome	1264.0	97.785	94.0	0.00044023350849723867	CP023819.1	firmicutes	Faecalibacterium prausnitzii strain Indica chromosome, complete genome	False	False
USA0113_01_000000010864	1693	0.5408095645710354	3	3	3	2	2	False	21310	fragment	False	USA0113_01_000000010864	1.0		0	0	False	False	0.9793266654014587	0					non-mobilizable	other	1675.0	99.045	99.0	0.04638789591819769	NZ_CYZK01000026.1	firmicutes	Coprococcus comes strain 2789STDY5834866, whole genome shotgun sequence	False	False
CHI0140_000000007576	3950	0.5408066496592746	4	4	4	4	4	False	80274	maximal	True	CHI0140_000000007576	1.0		165	11	False	False	0.9830379486083984	0					non-mobilizable	no_good_hit	143.0	76.923	4.0	0.0022561886300803964	NZ_NCXA01000011.1	firmicutes	Lactobacillus parakefiri strain KR NODE_11_length_62938_cov_35.7079, whole genome shotgun sequence	True	False
ENG0162_000000016050	1523	0.5408020679584559	2	2	2	2	1	False	56346	fragment	False	ENG0162_000000016050	1.0		0	0	False	False	0.9803020358085632	0					non-mobilizable	other	1504.0	97.87200000000001	99.0	0.02247980855518995	NZ_WAJR01000011.1	actinobacteria	Ellagibacter isourolithinifaciens strain DSM 104140 DSM104140T_contig_011, whole genome shotgun sequence	False	False
MON0078_000000012563	3299	0.5408017953365851	3	3	3	3	3	False	91319	fragment	False	MON0048_000000010648	0.9672394301013832		0	0	False	False	0.9990906119346619	0					non-mobilizable	no_good_hit								True	False
FIJ0164_000000012262	1849	0.5408004451528272	2	2	2	1	2	False	39100	maximal	True	FIJ0164_000000012262	1.0		275	13	False	False	1.0	0					non-mobilizable	chromosome	1206.0	93.947	100.0	0.00033697635371993627	CP060633.1	firmicutes	Lachnospiraceae bacterium sunii NSJ-8 chromosome, complete genome	False	False
SPA0120_000000006139	6853	0.5407989642819029	2	2	2	2	1	False	4191	maximal	True	SPA0120_000000006139	1.0		53	4	False	False	1.0	0					non-mobilizable	no_good_hit	5991.0	78.084	87.0	0.16840697641334965	MK233118.1	viruses	Uncultured human fecal virus clone E.hallii_B07.V06.K05_2-CL38_c1 sequence	True	False
ISR0125_000000009289	1631	0.5407987252279876	2	2	1	2	1	True	32040	maximal	True	ISR0125_000000009289	1.0		0	0	False	False	0.9644389748573303	0					non-mobilizable	no_good_hit	1169.0	95.038	72.0	0.007297993051910725	NZ_CYXX01000005.1	firmicutes	Roseburia inulinivorans strain 2789STDY5608887, whole genome shotgun sequence	True	True
USA0023_01_000000012018	2608	0.5407978510017022	3	2	1	1	2	True	33101	maximal	False	ISR0102_000000006892	0.9789293849658315		0	0	False	False	1.0	0					non-mobilizable	no_good_hit	222.0	86.93700000000001	12.0	4.909133062721092e-05	NZ_KQ033919.1	CFB group bacteria	Parabacteroides gordonii MS-1 = DSM 23371 strain MS-1 aczIC-supercont1.1, whole genome shotgun sequence	True	True
SPA0095_000000015421	1227	0.5407967277143113	3	3	3	2	1	False	5189	maximal	True	SPA0095_000000015421	1.0		248	11	False	False	0.9918500185012817	0					non-mobilizable	other	1230.0	83.008	99.0	0.0011819737188143622	NZ_OEST01000001.1	CFB group bacteria	Bacteroides cutis strain Marseille-P4118, whole genome shotgun sequence	False	False
FIJ0020_000000007226	3175	0.5407964924432198	3	3	3	3	3	False	49806	maximal	True	FIJ0020_000000007226	1.0		1	1	False	False	1.0	0					non-mobilizable	plasmid	3184.0	98.964	100.0	0.01763261868215293	AF250878.1	enterobacteria	Salmonella typhi R27 plasmid complete sequence	False	True
MON0031_000000007316	4808	0.5407932910326764	8	4	4	3	2	True	12474	maximal	True	MON0031_000000007316	1.0		2	1	False	False	0.9977121353149414	0					non-mobilizable	no_good_hit	56.0	96.429	2.0	1.569772685498611e-05	NZ_BFBT01000001.1	firmicutes	Lawsonibacter asaccharolyticus strain 3BBH22, whole genome shotgun sequence	True	True
FIJ0048_000000011269	2809	0.540792729389882	4	4	4	3	3	False	46783	maximal	True	FIJ0048_000000011269	1.0		21	6	False	False	0.9932360053062439	0					non-mobilizable	no_good_hit	2406.0	77.598	85.0	0.0007640072532658428	FP929039.1	firmicutes	Coprococcus sp. ART55/1 draft genome	True	False
ENG0100_000000021379	1467	0.5407851332306668	4	3	2	3	1	False	60548	maximal	True	ENG0100_000000021379	1.0		1	1	False	False	1.0	0					non-mobilizable	no_good_hit								True	False
FIJ0080_000000005052	5033	0.5407810880578872	5	4	4	4	3	False	48730	maximal	True	FIJ0080_000000005052	1.0		21	2	False	False	0.9992052316665649	0					non-mobilizable	other	2899.0	97.654	100.0	0.0014706997426529897	NZ_UHFP01000001.1	firmicutes	Streptococcus infantarius strain NCTC13760, whole genome shotgun sequence	False	False
ISR0180_000000014852	1613	0.5407795561462083	4	3	3	2	2	False	68044	fragment	False	ENG0001_000000016928	0.9032730291969147		0	0	False	False	0.9981400966644287	0					non-mobilizable	other	1058.0	98.488	100.0	0.009463185790001433	NZ_CABIYV010000008.1	firmicutes	Gemmiger formicilis isolate MGYG-HGUT-00084, whole genome shotgun sequence	False	False
ENG0018_000000006810	3096	0.5407778938495424	4	3	3	3	2	False	119334	fragment	False	ENG0018_000000006810	1.0		0	0	False	False	1.0	0					non-mobilizable	other	3096.0	98.579	100.0	0.0009933260305356256	FP929061.1	firmicutes	Anaerostipes hadrus draft genome	False	False
ISR0052_000000017662	2038	0.5407727087582556	2	2	2	1	0	True	55881	maximal	True	ISR0052_000000017662	1.0		0	0	False	False	0.982826292514801	0					non-mobilizable	no_good_hit	1363.0	97.579	73.0	0.44510385756676557	LN852934.1		Uncultured prokaryote from Rat gut metagenome metamobilome, plasmid pRGRH0262	True	True
DEN0041_000000020761	1641	0.5407714275473369	3	3	2	3	2	False	73100	maximal	True	DEN0041_000000020761	1.0		1	1	False	False	0.9737964868545532	0					non-mobilizable	no_good_hit	346.0	72.832	21.0	0.0002152325486995108	NZ_CP009498.1	bacteria	Endomicrobium proavitum strain Rsa215 chromosome, complete genome	True	False
MAD0041_000000001178	14119	0.5407690618387067	27	10	3	8	6	True	65700	maximal	True	MAD0041_000000001178	1.0		1	1	False	False	0.9949004650115967	0					non-mobilizable	no_good_hit	689.0	79.681	5.0	0.29982285208148807	MK233005.1	viruses	Uncultured human fecal virus clone D.longicatenaA_S08.e.P15_2_c1 sequence	True	True
USA0091_01_000000005037	2202	0.5407679316905504	4	3	1	2	2	False	384	fragment	False	USA0091_01_000000005037	1.0		0	0	False	False	1.0	0					non-mobilizable	no_good_hit	30.0	100.0	1.0	0.00020680753349925477	NZ_JAAIUL010000009.1	firmicutes	Blautia massiliensis strain MSK.16.77 NODE_9_length_140227_cov_349.37, whole genome shotgun sequence	True	False
ISR0293_000000010219	3586	0.5407647746357961	4	3	3	3	1	True	122721	fragment	False	ISR0293_000000010219	0.884972346765834		0	0	False	False	0.9969325065612793	0					non-mobilizable	other	3458.0	99.24799999999999	96.0	0.0633069020455253	NZ_CYZK01000021.1	firmicutes	Coprococcus comes strain 2789STDY5834866, whole genome shotgun sequence	False	True
CHI0140_000000011842	2474	0.5407615409799862	2	2	2	2	2	True	93647	fragment	False	ISR0390_000000005204	0.6856887220670391		0	0	False	False	0.9995958209037781	0					non-mobilizable	no_good_hit	71.0	91.54899999999999	3.0	0.08433734939759036	GQ881812.1		Uncultured organism clone VC1CV35TR genomic sequence	True	True
MON0033_000000016945	3975	0.5407586446718754	5	3	1	3	3	False	82429	fragment	False	MON0033_000000016945	1.0		0	0	False	False	0.9987421631813049	0					non-mobilizable	other	1997.0	98.24700000000001	93.0	0.0008762097843865126	NZ_UFSX01000001.1	CFB group bacteria	Bacteroides eggerthii strain NCTC11155, whole genome shotgun sequence	False	False
ISR0152_000000018348	1292	0.5407585392807295	1	1	1	1	1	False	30699	fragment	False	ISR0152_000000018348	1.0		0	0	False	False	1.0	0					non-mobilizable	chromosome	1292.0	100.0	100.0	0.00023710208723299843	NZ_LR699004.1	CFB group bacteria	Phocaeicola dorei isolate MGYG-HGUT-02478 chromosome 1	False	False
SPA0138_000000018849	1436	0.5407544113478379	2	2	2	2	2	False	41041	fragment	False	SPA0138_000000018849	0.9875536051126159		0	0	False	False	1.0	0					non-mobilizable	chromosome	1436.0	97.772	100.0	0.000500186131982215	CP023819.1	firmicutes	Faecalibacterium prausnitzii strain Indica chromosome, complete genome	False	False
ISR0033_000000022572	1405	0.5407544113478379	2	2	2	2	2	False	41041	fragment	False	SPA0138_000000018849	0.984150558253253		0	0	False	False	0.9964413046836853	0					non-mobilizable	chromosome	1405.0	98.149	100.0	0.0004893807172843414	CP023819.1	firmicutes	Faecalibacterium prausnitzii strain Indica chromosome, complete genome	False	False
SPA0075_000000008167	2319	0.5407408384089984	2	2	2	1	1	False	44933	fragment	False	SPA0075_000000008167	1.0		0	0	False	False	1.0	0					non-mobilizable	chromosome	2312.0	88.625	99.0	0.0009282185706644205	CP027570.1	firmicutes	Megasphaera elsdenii DSM 20460 strain ATCC 25940 chromosome, complete genome	False	False
USA0052_01_000000008767	1783	0.5407347046656941	2	1	1	1	1	False	105748	fragment	False	USA0052_01_000000008767	1.0		0	0	False	False	1.0	0					non-mobilizable	chromosome	1783.0	99.60700000000001	100.0	0.00040295466907036705	LR215981.1	firmicutes	Ruthenibacterium lactatiformans isolate Ruthenibacterium lactatiformans 82B1 genome assembly, chromosome: 1	False	False
DEN0052_000000004619	6958	0.5407334834952449	6	3	1	3	2	True	72359	maximal	True	DEN0052_000000004619	1.0		1	1	False	False	1.0	0					non-mobilizable	no_good_hit	29.0	100.0	0.0	1.0492039165283342e-05	NZ_CP047602.1	firmicutes	Thermoanaerobacterium aotearoense strain SCUT27 chromosome, complete genome	True	True
ISR0812_000000007039	5407	0.5407285920829521	6	5	5	5	5	True	88239	maximal	True	ISR0812_000000007039	1.0		2	2	False	False	1.0	0					non-mobilizable	other	2702.0	97.631	99.0	0.0007500652592876463	FP929062.1	firmicutes	Clostridiales sp. SS3/4 draft genome	False	True
MAD0052_000000002282	6072	0.5407266083052223	5	3	2	3	3	False	17301	maximal	True	MAD0052_000000002282	1.0		1	1	False	False	1.0	0					non-mobilizable	no_good_hit	1569.0	83.238	26.0	0.00587959049497511	NZ_FORI01000004.1	spirochetes	Treponema bryantii strain XBD1002, whole genome shotgun sequence	True	False
ISR0145_000000011532	2646	0.5407254253667694	3	3	3	3	3	False	116053	fragment	False	ISR0145_000000011532	1.0		0	0	False	False	1.0	0					non-mobilizable	other	2678.0	72.928	99.0	0.002027010772180907	NZ_DS560019.1	firmicutes	Anaerofustis stercorihominis DSM 17244 Scfld_02_4, whole genome shotgun sequence	False	False
ISR0016_000000001863	9355	0.5407221119302404	9	9	9	7	7	True	77330	maximal	True	ISR0016_000000001863	1.0		3	3	False	False	0.9987172484397888	0					non-mobilizable	no_good_hit	4457.0	79.987	47.0	0.01741280757820555	NZ_GG663522.1	firmicutes	Butyrivibrio crossotus DSM 2876 Scfld18, whole genome shotgun sequence	True	True
ISR0042_000000014576	2090	0.5407218037700144	2	1	1	0	1	False	71976	maximal	True	ISR0042_000000014576	0.9809474768280124		1263	13	False	False	1.0	0					non-mobilizable	chromosome	2090.0	99.139	100.0	0.0004169376062552217	CP043529.1	CFB group bacteria	Phocaeicola vulgatus strain VIC01 chromosome, complete genome	False	False
ENG0120_000000006110	3537	0.5407203994554279	2	2	1	2	1	True	86429	maximal	True	ENG0120_000000006110	1.0		3	1	False	False	1.0	0					non-mobilizable	no_good_hit	1811.0	89.84	53.0	0.000380790824187208	AP019724.1	CFB group bacteria	Bacteroides uniformis NBRC 113350 DNA, complete genome	True	True
SPA0107_000000010283	3051	0.5407180015046256	3	2	1	2	1	False	4721	maximal	True	SPA0107_000000010283	1.0		1	1	False	False	0.9990167021751404	0					non-mobilizable	no_good_hit	1071.0	96.639	35.0	0.0023540489642184556	NZ_CYXV01000001.1	firmicutes	Roseburia faecis strain 2789STDY5608863, whole genome shotgun sequence	True	False
ISR0147_000000009023	2690	0.5407178966099743	6	4	4	4	3	False	105481	maximal	True	ISR0147_000000009023	1.0		101	9	False	False	1.0	0					non-mobilizable	no_good_hit	545.0	92.844	47.0	0.00015286526478125318	FP929053.1	firmicutes	Ruminococcus sp. SR1/5 draft genome	True	False
ISR0115_000000012816	2590	0.5407178966099743	4	4	4	4	3	False	105482	maximal	False	ISR0391_000000005112	0.9851671047690574		0	0	False	False	1.0	0					non-mobilizable	no_good_hit	545.0	92.844	63.0	0.00015286526478125318	FP929053.1	firmicutes	Ruminococcus sp. SR1/5 draft genome	True	False
ISR0351_000000006278	2220	0.5407178966099743	4	4	4	4	3	False	105480	fragment	False	USA0119_01_000000009954	0.7695918590683517		0	0	False	False	1.0	0					non-mobilizable	no_good_hit	545.0	92.844	54.0	0.00015286526478125318	FP929053.1	firmicutes	Ruminococcus sp. SR1/5 draft genome	True	False
SPA0146_000000010784	2160	0.5407178966099743	4	4	4	4	3	False	105480	fragment	False	USA0119_01_000000009954	0.7721489275526319		0	0	False	False	1.0	0					non-mobilizable	no_good_hit	545.0	93.02799999999999	57.0	0.00015286526478125318	FP929053.1	firmicutes	Ruminococcus sp. SR1/5 draft genome	True	False
ISR0244_000000011363	2158	0.5407178966099743	4	4	4	4	3	False	105480	fragment	False	USA0119_01_000000009954	0.7718787977743202		0	0	False	False	0.9990732073783875	0					non-mobilizable	no_good_hit	545.0	93.02799999999999	57.0	0.00015286526478125318	FP929053.1	firmicutes	Ruminococcus sp. SR1/5 draft genome	True	False
CHI0147_000000013199	1421	0.5407174356729042	2	2	2	1	1	False	93032	fragment	False	ISR0834_000000011067	0.7697485874068289		0	0	False	False	1.0	0					non-mobilizable	other	1335.0	97.75299999999999	100.0	0.12630381187179973	NZ_CABIYV010000020.1	firmicutes	Gemmiger formicilis isolate MGYG-HGUT-00084, whole genome shotgun sequence	False	False
FIJ0008_000000013194	2166	0.5407152147646929	5	5	3	5	4	True	51422	maximal	True	FIJ0008_000000013194	1.0		74	11	False	False	1.0	0					non-mobilizable	no_good_hit	1390.0	76.475	67.0	0.004068365189306861	NZ_BHEO01000005.1	firmicutes	Faecalimonas umbilicata strain EGH7, whole genome shotgun sequence	True	True
MON0105_000000008747	5840	0.5407144902060443	9	7	6	7	6	False	75935	fragment	False	MON0105_000000008747	1.0		0	0	False	True	1.0	0					non-mobilizable	no_good_hit	992.0	80.74600000000001	25.0	0.0002762777777311722	NZ_CP034413.1	firmicutes	Dysosmobacter welbionis strain J115 chromosome, complete genome	True	True
ENG0137_000000009523	1678	0.5407102912937015	3	2	2	2	2	False	67309	fragment	False	ENG0137_000000009523	1.0		0	0	False	False	0.9910607933998108	0					non-mobilizable	no_good_hit	148.0	77.703	9.0	0.0011459676264145538	NZ_WXEY01000009.1	firmicutes	Heliobacterium undosum strain DSM 13378 Helio_und_assembly_contig_9, whole genome shotgun sequence	True	False
FIJ0133_000000000898	25012	0.5406979290951298	31	12	5	10	6	True	93019	maximal	True	FIJ0133_000000000898	1.0		1	1	False	False	1.0	0					non-mobilizable	no_good_hit	258.0	90.31	1.0	0.04848830576155162	CP021637.1	other sequences	Unidentified plasmid plasmid apr34_001180F, complete sequence	True	True
ISR0200_000000002120	8490	0.5406972736891643	6	5	3	4	2	False	38392	fragment	False	ISR0200_000000002120	0.9829531076246809		0	0	False	False	1.0	0					non-mobilizable	no_good_hit	3208.0	83.51	38.0	0.0014235497976908147	NZ_HF545616.1	firmicutes	Ruminococcus bicirculans strain 80/3 chromosome I	True	False
FIJ0141_000000003794	7810	0.5406951791425231	10	10	4	4	9	False	40310	fragment	False	FIJ0141_000000003794	1.0		0	0	False	False	1.0	0			MPF_I		non-mobilizable	plasmid	3507.0	99.287	100.0	0.029315851965817683	CU928147.1	enterobacteria	Escherichia coli str. ED1a plasmid pECOED, complete genome	False	True
CHI0112_000000013028	1429	0.5406946319515126	2	2	2	2	2	False	82384	fragment	False	MON0011_000000032384	0.9507286606523249		0	0	False	False	1.0	0					non-mobilizable	chromosome	1429.0	99.44	100.0	0.0002897249884962137	CP041425.1	enterobacteria	Escherichia coli strain STEC388 chromosome, complete genome	False	False
DEN0083_000000005181	5005	0.5406908703680875	6	4	3	4	3	False	69135	maximal	True	DEN0083_000000005181	1.0		5	2	False	False	1.0	0					non-mobilizable	no_good_hit	885.0	78.87	18.0	0.0002660177445927359	CP035283.1	firmicutes	Caproiciproducens sp. NJN-50 chromosome, complete genome	True	False
ISR0838_000000003715	5221	0.5406882799736438	7	7	2	4	5	False	20890	maximal	True	ISR0838_000000003715	1.0		896	15	False	False	0.9996169209480286	0					non-mobilizable	other	3938.0	97.89200000000001	100.0	0.0010477736340552778	FP929054.1	firmicutes	Ruminococcus obeum A2-162 draft genome	False	False
ENG0153_000000021710	1368	0.540687955109373	2	2	1	2	2	True	124250	fragment	False	ISR0071_000000003227	0.14032037335524247		0	0	False	False	1.0	0					non-mobilizable	chromosome	1370.0	94.59899999999999	100.0	0.00032506096379267914	CP012320.1	firmicutes	Clostridioides difficile strain DSM 28196 chromosome, complete genome	False	True
MAD0033_000000012112	1682	0.5406875216225944	4	3	3	1	1	False	18874	maximal	True	MAD0033_000000012112	1.0		3	1	False	False	0.9982163906097412	0					non-mobilizable	no_good_hit	202.0	95.545	17.0	3.6050649548407325e-05	CP046427.1	CFB group bacteria	Phocaeicola dorei strain JR04 chromosome, complete genome	True	False
ISR0183_000000021461	1444	0.5406820649694366	2	1	1	1	1	False	29449	fragment	False	ISR0183_000000021461	1.0		0	0	False	False	0.9792243838310242	0					non-mobilizable	other	1444.0	99.238	100.0	0.003800809153549529	NZ_QRHR01000001.1	firmicutes	Eubacterium ventriosum strain AM23-22 AM23-22.Scaf1, whole genome shotgun sequence	False	False
FIJ0005_000000032476	1149	0.5406728214052156	2	1	1	1	1	False	51830	fragment	False	FIJ0005_000000032476	1.0		0	0	False	False	0.9982593655586243	0					non-mobilizable	no_good_hit								True	False
ENG0151_000000006108	3867	0.5406725459618835	6	3	1	3	3	False	57114	maximal	True	ENG0151_000000006108	1.0		8	5	True	True	1.0	5					non-mobilizable	other	3867.0	100.0	100.0	0.0007731403135677926	CP011134.1	enterobacteria	Escherichia coli VR50, complete genome	False	True
ISR0077_000000004652	5791	0.5406717009461679	6	3	2	3	0	True	99416	fragment	False	AUS0022_000000005513	0.9504434417302008		0	0	False	False	0.9998273253440857	0					non-mobilizable	no_good_hit								True	True
USA0111_01_000000004192	5499	0.5406717009461679	6	3	2	3	0	True	102507	fragment	False	ISR0189_000000001535	0.9197198524939991		0	0	False	False	0.9996362924575806	0					non-mobilizable	no_good_hit								True	True
ISR0172_000000003013	5239	0.5406717009461679	6	3	2	3	0	True	29945	maximal	True	ISR0172_000000003013	1.0		0	0	False	False	0.9994273781776428	0					non-mobilizable	no_good_hit								True	True
DEN0041_000000006218	5235	0.5406717009461679	7	3	2	3	0	True	102507	fragment	False	ISR0189_000000001535	0.6938998212822536		0	0	False	False	0.996561586856842	0					non-mobilizable	no_good_hit								True	True
ENG0160_000000004341	5059	0.5406717009461679	7	3	2	3	0	True	56489	fragment	False	ENG0160_000000004341	1.0		0	0	False	False	1.0	0					non-mobilizable	no_good_hit	66.0	100.0	1.0	0.0003643559028458999	NZ_JABAFG010000003.1	firmicutes	Megasphaera hexanoica strain Oil-RF-744-FAT-WT-6-1 Contig_3, whole genome shotgun sequence	True	True
ISR0279_000000003710	4865	0.5406717009461679	6	3	2	3	0	True	99700	fragment	False	CHI0181_000000003409	0.4854106114914663		0	0	False	False	1.0	0					non-mobilizable	no_good_hit								True	True
SPA0001_000000006958	4823	0.5406717009461679	5	3	2	3	0	True	8449	fragment	False	SPA0001_000000006958	1.0		0	0	False	False	1.0	0					non-mobilizable	no_good_hit	28.0	100.0	1.0	5.099574191221227e-07	LR778273.1	bony fishes	Coregonus sp. 'balchen' genome assembly, chromosome: 21	True	True
ISR0002_000000004504	4637	0.5406717009461679	6	3	2	3	0	True	38655	fragment	False	ISR0002_000000004504	0.9852037641441829		0	0	False	False	1.0	0					non-mobilizable	no_good_hit	303.0	98.68	7.0	0.00013095220027881544	NZ_MCGI01000001.1	firmicutes	Eisenbergiella tayi strain NML 120489 BEH84_contig000001, whole genome shotgun sequence	True	True
ISR0360_000000005535	4357	0.5406717009461679	6	3	2	3	0	True	38655	fragment	False	ISR0002_000000004504	0.9646536191927714		0	0	False	False	0.9990819096565247	0					non-mobilizable	no_good_hit								True	True
ENG0093_000000002882	4345	0.5406717009461679	5	3	2	3	0	True	88013	fragment	False	ENG0093_000000002882	0.9467406707605102		0	0	False	False	0.9993095397949219	0					non-mobilizable	no_good_hit								True	True
SPA0001_000000007923	4253	0.5406717009461679	5	3	2	3	0	True	38655	fragment	False	ISR0002_000000004504	0.6445566521306709		0	0	False	False	1.0	0					non-mobilizable	no_good_hit								True	True
CHI0037_000000002758	4234	0.5406717009461679	5	3	2	3	0	True	88013	fragment	False	ENG0093_000000002882	0.9352128883774453		0	0	False	False	0.9990552663803101	0					non-mobilizable	no_good_hit								True	True
ISR0232_000000011648	2329	0.5406699681636877	2	1	1	1	1	False	90518	maximal	True	ISR0232_000000011648	0.9507592190889371		142	12	False	False	0.9871189594268799	0					non-mobilizable	other	1689.0	96.448	96.0	0.000572804428056817	FP929044.1	firmicutes	Eubacterium siraeum 70/3 draft genome	False	False
FIJ0081_000000031482	1157	0.5406684461479075	3	1	1	1	1	True	44212	fragment	False	FIJ0081_000000031482	1.0		0	0	False	False	0.9965428113937378	0					non-mobilizable	other	1157.0	94.46799999999999	100.0	0.019084725615796078	NZ_GL982491.1	CFB group bacteria	Prevotella dentalis DSM 3688 strain ATCC 49559 SCAFFOLD4, whole genome shotgun sequence	False	True
FIJ0108_000000019697	1230	0.5406682981728329	2	2	2	2	2	True	42195	maximal	True	FIJ0108_000000019697	1.0		19	3	False	False	0.9983739852905273	0					non-mobilizable	chromosome	1230.0	97.805	100.0	0.00026085725462278745	NZ_CP027986.1	enterobacteria	Enterobacter sichuanensis strain SGAir0282 chromosome, complete genome	False	True
MON0047_000000007008	5002	0.540665973037493	5	5	5	5	5	False	130074	fragment	False	MON0053_000000005739	0.9604279761770828		0	0	False	False	1.0	0					non-mobilizable	other	4998.0	98.439	99.0	0.010448794217093198	NZ_CABIYV010000002.1	firmicutes	Gemmiger formicilis isolate MGYG-HGUT-00084, whole genome shotgun sequence	False	False
USA0003_01_000000009679	4038	0.5406649036277744	5	2	2	2	0	True	2278	maximal	True	USA0003_01_000000009679	0.9972979927946475		12	4	False	False	0.9970282316207886	0					non-mobilizable	no_good_hit								True	True
USA0001_01_000000008558	1920	0.5406649036277744	3	2	2	2	0	True	2276	fragment	False	USA0001_01_000000008558	1.0		0	0	False	False	1.0	0					non-mobilizable	no_good_hit								True	True
ENG0175_000000002993	8131	0.5406631281332313	10	3	1	2	1	True	68125	maximal	True	ENG0175_000000002993	1.0		2	1	False	False	0.9995080828666687	0					non-mobilizable	no_good_hit	258.0	87.984	4.0	0.001816478869241904	NZ_CYZN01000011.1	firmicutes	Blautia wexlerae strain 2789STDY5834863, whole genome shotgun sequence	True	True
ENG0082_000000013773	1507	0.5406537438685007	2	2	2	2	1	False	61609	fragment	False	ENG0082_000000013773	0.9753086419753086		0	0	False	False	0.9834107756614685	0					non-mobilizable	no_good_hit								True	False
ISR0805_000000006464	1800	0.5406530526088303	2	2	1	2	1	False	128881	maximal	True	ISR0805_000000006464	1.0	PS1059	0	0	False	True	0.9977777600288391	0					non-mobilizable	no_good_hit	1501.0	82.478	86.0	0.00042382215479926783	FP929038.1	firmicutes	Coprococcus catus GD/7 draft genome	True	True
BAN0019_000000000514	4926	0.5406520779359337	6	3	2	3	2	False	97859	fragment	False	BAN0019_000000000514	0.9447474747474747		0	0	False	False	1.0	0					non-mobilizable	other	4061.0	95.02600000000001	95.0	0.0976214550532043	NZ_JAANXY010000027.1	b-proteobacteria	Sutterella wadsworthensis strain 823h contig_27, whole genome shotgun sequence	False	False
ISR0199_000000006412	4363	0.5406491685392292	6	4	4	4	4	False	111985	maximal	True	ISR0199_000000006412	1.0		8	3	False	False	1.0	0					non-mobilizable	no_good_hit	1601.0	99.25	37.0	0.006137605106487448	NZ_CYYV01000005.1	firmicutes	Fusicatenibacter saccharivorans strain 2789STDY5608849, whole genome shotgun sequence	True	False
ISR0050_000000022693	1287	0.5406435258990258	1	1	1	1	1	True	35896	fragment	False	ISR0050_000000022693	1.0		0	0	False	False	0.9906759858131409	0					non-mobilizable	no_good_hit	785.0	97.07	61.0	0.05193855157278712	NZ_VULP01000044.1	firmicutes	Anaerobutyricum soehngenii strain BSM-383-APC-4H seq44, whole genome shotgun sequence	True	True
ISR0024_000000005004	4163	0.5406366366245491	4	3	2	3	3	False	80469	maximal	True	ISR0024_000000005004	1.0		42	7	False	False	1.0	0					non-mobilizable	no_good_hit	1835.0	80.109	45.0	0.00036991881885855074	NZ_CP032819.1	CFB group bacteria	Butyricimonas faecalis strain H184 chromosome, complete genome	True	False
ISR0271_000000015715	1246	0.5406304673826413	3	2	2	2	0	True	26407	fragment	False	ISR0271_000000015715	1.0		0	0	False	False	0.9983948469161987	0					non-mobilizable	no_good_hit	228.0	87.719	18.0	0.002444434872501723	NZ_DS483540.1	firmicutes	Coprococcus eutactus ATCC 27759 Scfld_02_20, whole genome shotgun sequence	True	True
ISR0134_000000008246	3974	0.5406294326015767	4	4	4	4	3	False	31491	maximal	True	ISR0134_000000008246	1.0		4	1	False	False	1.0	0					non-mobilizable	other	2252.0	78.55199999999999	96.0	0.001925684254927195	NZ_ATUF01000002.1	high GC Gram+	Varibaculum cambriense DSM 15806 F605DRAFT_scaffold00001.1_C, whole genome shotgun sequence	False	False
FIJ0115_000000017129	1373	0.5406263115228473	1	1	1	1	1	False	84811	fragment	False	ENG0079_000000025908	0.8863814278712719		0	0	False	False	1.0	0					non-mobilizable	other	1373.0	99.78200000000001	100.0	0.0002837289511686345	CP006584.1	enterobacteria	Escherichia coli LY180, complete genome	False	False
ENG0079_000000025908	1267	0.5406263115228473	1	1	1	1	1	False	84811	fragment	False	ENG0079_000000025908	0.958376479929859		0	0	False	False	1.0	0					non-mobilizable	chromosome	1267.0	99.29	100.0	0.00025337599496610345	CP054232.1	enterobacteria	Escherichia coli strain EcPF7 chromosome, complete genome	False	False
SPA0084_000000004868	3392	0.5406197720086773	4	2	2	2	2	True	109755	maximal	True	SPA0084_000000004868	1.0		2	1	False	False	1.0	0					non-mobilizable	no_good_hit	1305.0	89.962	43.0	0.005336478583977368	NZ_CABJCG010000011.1	firmicutes	Enterocloster lavalensis isolate MGYG-HGUT-00172, whole genome shotgun sequence	True	True
DEN0065_000000003634	7296	0.5406190659919241	8	7	3	4	6	True	126043	maximal	False	ISR0020_000000002415	0.9437443284549009		0	0	False	False	0.9993146657943726	0					non-mobilizable	no_good_hit	1461.0	72.827	20.0	0.00028116933686543377	CP022713.1	firmicutes	Blautia coccoides strain YL58 genome	True	True
ISR0155_000000007778	2877	0.5406183936719802	3	3	2	2	2	False	30599	maximal	True	ISR0155_000000007778	1.0		1	1	False	False	0.9975669384002686	0					non-mobilizable	no_good_hit	1016.0	88.583	75.0	0.006570242573615255	NZ_FQLR01000002.1	actinobacteria	Collinsella phocaeensis strain Marseille-P3245T, whole genome shotgun sequence	True	False
ISR0026_000000002441	8878	0.5406150607294485	7	6	5	6	4	True	132046	fragment	False	ISR0378_000000001574	0.958182959952285		0	0	False	False	0.9998873472213745	0					non-mobilizable	no_good_hit	1098.0	75.319	12.0	0.00036929917751943065	FP929044.1	firmicutes	Eubacterium siraeum 70/3 draft genome	True	True
ENG0161_000000002366	8356	0.5406134448812234	12	6	4	5	4	True	108904	fragment	False	ENG0161_000000002366	1.0		0	0	False	False	0.999880313873291	0					non-mobilizable	no_good_hit	4289.0	99.90700000000001	66.0	0.0016959469320486113	NZ_DS996921.1	firmicutes	[Bacteroides] pectinophilus ATCC 43243 Scfld_02_1, whole genome shotgun sequence	True	True
DEN0079_000000002241	11866	0.5406134007318172	12	4	4	2	1	True	112177	fragment	False	ISR0023_000000001614	0.624738932803306		0	0	False	False	1.0	0					non-mobilizable	no_good_hit	485.0	74.227	4.0	0.00014485935993244315	AP018532.1	firmicutes	Oscillibacter sp. PEA192 DNA, complete genome	True	True
FIJ0021_000000023693	2041	0.5406103107375599	3	3	3	3	1	False	65616	fragment	False	MAD0036_000000013112	0.9359019527540084		0	0	False	False	0.9931406378746033	0					non-mobilizable	no_good_hit	51.0	88.235	2.0	0.00016158743496105742	NZ_LS999945.1	firmicutes	Lachnoclostridium pacaense strain Marseille-P3100, whole genome shotgun sequence	True	False
MON0004_000000029318	1548	0.5406103107375599	3	3	3	3	1	False	37575	fragment	False	MON0004_000000029318	1.0		0	0	False	False	0.9961240291595459	0					non-mobilizable	no_good_hit	38.0	94.73700000000001	2.0	0.0026201527174726756	NZ_POTW01000142.1	high GC Gram+	Jiangella anatolica strain GTF31 NODE_142_length_13358_cov_27.9034, whole genome shotgun sequence	True	False
MON0094_000000023257	1629	0.5406102565668273	3	2	2	2	2	False	123997	fragment	False	ISR0104_000000012139	0.24620257620233402		0	0	False	False	0.986494779586792	0					non-mobilizable	other	1533.0	95.369	94.0	0.00042515731653809197	FP929062.1	firmicutes	Clostridiales sp. SS3/4 draft genome	False	False
ENG0044_000000008575	1909	0.5406062281194896	3	1	1	1	1	False	64517	fragment	False	ENG0044_000000008575	1.0		0	0	False	False	0.9994761943817139	0					non-mobilizable	other	1909.0	99.26700000000001	100.0	0.009976835753465486	NZ_FNVS01000006.1	CFB group bacteria	Parabacteroides chinchillae strain DSM 29073, whole genome shotgun sequence	False	False
ISR0798_000000004352	2937	0.5406054304103843	4	3	3	3	2	False	75704	fragment	False	ISR0798_000000004352	1.0		0	0	False	False	1.0	0					non-mobilizable	no_good_hit								True	False
SPA0092_000000020357	2179	0.5406027111830599	4	3	3	2	2	False	111386	backbone	False	MON0071_000000005258	0.36144924424348046	PS708	0	0	False	True	0.9954107403755188	0					non-mobilizable	chromosome	1218.0	99.09700000000001	100.0	0.00017190161464630008	CP041395.1	CFB group bacteria	Bacteroides ovatus strain 3725 D1 iv chromosome, complete genome	False	True
ENG0122_000000016346	1776	0.540602285124354	3	2	2	2	1	True	127826	fragment	False	ISR0085_000000014249	0.9291051102416461		0	0	False	False	1.0	0					non-mobilizable	no_good_hit	232.0	90.086	13.0	8.968630757977423e-05	NZ_LT629939.1	firmicutes	Phocea massiliensis strain Marseille-P2769T, whole genome shotgun sequence	True	True
ENG0054_000000008145	3152	0.5406019882977	4	3	3	3	1	False	63784	fragment	False	ISR0056_000000006136	0.9725903614457831		0	0	False	False	1.0	0					non-mobilizable	no_good_hit	33.0	96.97	1.0	6.342055178654704e-06	NZ_CP030032.1	d-proteobacteria	Bradymonas sediminis strain FA350 chromosome, complete genome	True	False
SPA0064_000000005199	4083	0.5405996749046678	3	2	1	1	2	False	6129	maximal	True	SPA0064_000000005199	1.0		98	10	False	False	0.9973059296607971	0					non-mobilizable	chromosome	4083.0	99.045	100.0	0.0007783365411273257	CP059856.1	CFB group bacteria	Bacteroides sp. HF-5287 chromosome, complete genome	False	False
MON0083_000000022660	1724	0.5405969459538513	2	2	2	2	2	False	62598	fragment	False	MON0061_000000025096	0.9291224439759578		0	0	False	False	0.9988399147987366	0					non-mobilizable	chromosome	1729.0	79.294	99.0	0.0005076299987412908	LR698981.1	firmicutes	Clostridiales bacterium isolate MGYG-HGUT-02340 genome assembly, chromosome: 1	False	False
ISR0316_000000014988	1449	0.5405942992976851	3	2	2	2	2	False	25202	fragment	False	ISR0316_000000014988	1.0		0	0	False	False	0.9951691031455994	0					non-mobilizable	other	1449.0	100.0	100.0	0.01829229778041663	NZ_JAAIQH010000013.1	firmicutes	Anaerostipes hadrus strain MSK.14.23 NODE_13_length_79159_cov_344.779, whole genome shotgun sequence	False	False
MAD0098_000000026245	1716	0.5405926311250965	1	1	1	1	1	False	70131	maximal	True	MAD0098_000000026245	0.9855247968187029		40	5	False	False	0.9493007063865662	0					non-mobilizable	other	1630.0	85.27600000000001	96.0	0.008655225545932736	NZ_CABIXZ010000005.1	firmicutes	Intestinibacter bartlettii isolate MGYG-HGUT-00062, whole genome shotgun sequence	False	False
MAD0042_000000014484	1660	0.5405926311250965	1	1	1	1	1	False	70131	maximal	False	MAD0098_000000026245	0.9817018695768821		0	0	False	False	1.0	0					non-mobilizable	other	1662.0	85.62	99.0	0.008825248392752776	NZ_CABIXZ010000005.1	firmicutes	Intestinibacter bartlettii isolate MGYG-HGUT-00062, whole genome shotgun sequence	False	False
DEN0073_000000033031	1608	0.5405926311250965	1	1	1	1	1	False	70131	maximal	False	MAD0098_000000026245	0.9616842127980642		0	0	False	False	0.9925373196601868	0					non-mobilizable	other	1594.0	85.32	99.0	0.008458636629297063	NZ_CABIXZ010000005.1	firmicutes	Intestinibacter bartlettii isolate MGYG-HGUT-00062, whole genome shotgun sequence	False	False
CHI0173_000000007515	2233	0.5405875242743512	3	3	3	2	2	False	85616	fragment	False	MON0026_000000017562	0.6542528228702301		0	0	False	False	0.9932825565338135	0					non-mobilizable	chromosome	2230.0	97.57799999999999	99.0	0.0006218948986426066	CP060633.1	firmicutes	Lachnospiraceae bacterium sunii NSJ-8 chromosome, complete genome	False	False
CHI0093_000000006264	1174	0.5405864138544473	2	2	2	2	1	False	83563	maximal	True	CHI0093_000000006264	1.0		2	2	False	False	0.9821124076843262	0					non-mobilizable	no_good_hit	136.0	76.471	11.0	2.792659806310286e-05	CP026697.1	enterobacteria	Citrobacter koseri strain AR_0025 chromosome, complete genome	True	False
MON0033_000000015562	4360	0.5405857149887849	4	2	2	2	1	False	12344	maximal	True	MON0033_000000015562	1.0		4	3	False	False	0.9910550713539124	0					non-mobilizable	other	4318.0	96.54899999999999	99.0	0.0011862144345917997	NZ_UYXI01000001.1	CFB group bacteria	Alistipes senegalensis isolate Alistipes senegalensis 81E7, whole genome shotgun sequence	False	False
CHI0175_000000007236	1609	0.5405785890128763	2	2	2	2	2	False	77753	maximal	True	CHI0175_000000007236	1.0		5	3	False	False	1.0	0					non-mobilizable	no_good_hit	609.0	84.729	67.0	0.003047877281514398	NZ_QOHO01000016.1	firmicutes	Clostridium indicum strain PI-S10-A1B AIB_contig_16, whole genome shotgun sequence	True	False
ISR0384_000000001169	8868	0.5405755567546346	11	9	5	3	3	False	23090	maximal	True	ISR0384_000000001169	1.0		4	3	False	False	0.9901894330978394	0					non-mobilizable	no_good_hit	113.0	100.0	1.0	0.0002950038982657985	NZ_QRHR01000001.1	firmicutes	Eubacterium ventriosum strain AM23-22 AM23-22.Scaf1, whole genome shotgun sequence	True	False
ISR0244_000000006172	3543	0.5405713011940967	6	4	3	3	3	False	127780	fragment	False	FIJ0043_000000007004	0.7081251857908192		0	0	False	False	0.9909681081771851	0					non-mobilizable	other	3543.0	99.15299999999999	100.0	0.06771590300619598	NZ_CYXX01000026.1	firmicutes	Roseburia inulinivorans strain 2789STDY5608887, whole genome shotgun sequence	False	False
MON0100_000000018408	2384	0.5405709669795951	3	3	2	1	3	False	65684	fragment	False	MON0100_000000018408	1.0		0	0	False	False	0.9995805621147156	0					non-mobilizable	chromosome	2384.0	99.329	100.0	0.0006663663404184042	NZ_CP034413.1	firmicutes	Dysosmobacter welbionis strain J115 chromosome, complete genome	False	False
ENG0028_000000009652	1836	0.5405635305672658	2	2	2	1	1	False	65870	maximal	True	ENG0028_000000009652	1.0		1	1	False	False	0.9896514415740967	0					non-mobilizable	no_good_hit								True	False
ENG0182_000000005253	5071	0.540562809910977	3	3	2	2	2	False	55250	maximal	True	ENG0182_000000005253	1.0		244	11	False	False	0.9996055960655212	0					non-mobilizable	chromosome	5074.0	95.211	100.0	0.002087127267815328	CP048433.1	actinobacteria	Collinsella aerofaciens ATCC 25986 strain JCM 10188 chromosome, complete genome	False	False
SPA0079_000000007251	3298	0.5405574400007399	5	5	3	1	4	False	120723	fragment	False	ISR0334_000000005338	0.356494300818564		0	0	False	False	0.9993935823440552	0					non-mobilizable	chromosome	3214.0	98.009	97.0	0.0007187342224640124	CP059408.1	CFB group bacteria	Bacteroides sp. CACC 737 chromosome, complete genome	False	False
CHI0032_000000005249	1424	0.5405567535423175	3	2	2	1	1	False	88439	maximal	True	CHI0032_000000005249	1.0		318	14	False	False	1.0	0					non-mobilizable	no_good_hit	396.0	91.162	28.0	0.9924433249370277	KU543889.1	bacteria	Uncultured bacterium clone PE_060601_060602_Contig_2 genomic sequence	True	False
DEN0052_000000029114	1580	0.5405560449510416	2	2	2	2	2	False	72252	fragment	False	ISR0022_000000015083	0.947314339277065		0	0	False	False	1.0	0					non-mobilizable	other	1580.0	99.367	100.0	0.007369791788213001	NZ_CYYV01000008.1	firmicutes	Fusicatenibacter saccharivorans strain 2789STDY5608849, whole genome shotgun sequence	False	False
MAD0042_000000005988	3572	0.5405528391980827	3	2	1	1	2	True	100248	maximal	True	MAD0042_000000005988	1.0		18	2	False	False	0.99944007396698	0					non-mobilizable	no_good_hit	2244.0	94.92	63.0	0.02394896018124693	NZ_QRML01000014.1	CFB group bacteria	Phocaeicola plebeius strain AM09-36 AM09-36.Scaf14, whole genome shotgun sequence	True	True
USA0069_01_000000006348	9355	0.5405482387676174	13	8	4	4	4	True	74034	maximal	True	USA0069_01_000000006348	1.0		7	3	False	False	1.0	0					non-mobilizable	no_good_hit	791.0	73.325	8.0	0.00017692900124257555	LR215981.1	firmicutes	Ruthenibacterium lactatiformans isolate Ruthenibacterium lactatiformans 82B1 genome assembly, chromosome: 1	True	True
ISR0159_000000024050	1107	0.5405459545724187	2	1	1	1	1	True	30452	fragment	False	ISR0159_000000024050	1.0		0	0	False	False	0.9909665584564209	0					non-mobilizable	other	1112.0	83.18299999999999	100.0	0.00034376362999460555	FP929046.1	firmicutes	Faecalibacterium prausnitzii SL3/3 draft genome	False	True
ENG0112_000000002664	9040	0.5405456297033479	10	8	5	8	5	True	59701	fragment	False	ENG0112_000000002664	1.0		0	0	False	False	1.0	0					non-mobilizable	no_good_hit	30.0	100.0	0.0	5.504489290636465e-06	CP009318.1	firmicutes	Bacillus cereus 03BB102, complete genome	True	True
FIJ0127_000000005753	3303	0.5405451209061445	5	5	4	4	4	False	70069	maximal	True	FIJ0127_000000005753	1.0		28	6	False	True	1.0	0					non-mobilizable	chromosome	1919.0	99.323	98.0	0.0005559927935449179	LR699005.1	firmicutes	Lachnospiraceae bacterium isolate MGYG-HGUT-02492 genome assembly, chromosome: 1	False	True
ENG0108_000000009764	2008	0.5405444238868521	4	4	4	3	2	True	59941	maximal	True	ENG0108_000000009764	1.0		9	5	False	False	1.0	0					non-mobilizable	other	1955.0	99.079	97.0	0.566376811594203	KX127135.1	bacteria	Uncultured bacterium clone AmoxDisc_TwinB_Time2_TR_8 genomic sequence	False	True
FIJ0015_000000003732	7639	0.5405395893238293	10	4	3	4	3	True	50399	maximal	True	FIJ0015_000000003732	1.0		1	1	False	False	0.9988218545913696	0					non-mobilizable	no_good_hit	609.0	73.727	8.0	9.06549313449685e-05	NC_020291.1	firmicutes	Clostridium saccharoperbutylacetonicum N1-4(HMT), complete sequence	True	True
SPA0125_000000012085	2918	0.5405361887321839	4	3	3	3	2	False	4024	maximal	True	SPA0125_000000012085	1.0		33	7	False	False	0.9986292123794556	0					non-mobilizable	no_good_hit	311.0	71.061	10.0	6.0417192799720634e-05	NZ_CP011409.1	b-proteobacteria	Herbaspirillum hiltneri N3 chromosome, complete genome	True	False
MON0087_000000033760	1519	0.5405359705916323	3	1	1	1	1	False	42669	fragment	False	FIJ0101_000000017837	0.9805484693877551		0	0	False	False	0.9993416666984558	0					non-mobilizable	chromosome	1519.0	99.539	100.0	0.0005356600316102936	LR699017.1	firmicutes	Faecalibacterium prausnitzii isolate MGYG-HGUT-02545 genome assembly, chromosome: 1	False	False
ENG0145_000000009030	3593	0.5405343710664704	7	5	3	3	3	False	57513	maximal	True	ENG0145_000000009030	1.0		1	1	False	False	0.9935986399650574	0					non-mobilizable	no_good_hit	199.0	86.935	6.0	0.0026896401070394846	NZ_CYZO01000014.1	firmicutes	[Ruminococcus] torques strain 2789STDY5834841, whole genome shotgun sequence	True	False
ISR0388_000000011868	2867	0.540533010305429	6	3	2	2	1	False	64737	fragment	False	ISR0388_000000011868	1.0		0	0	False	False	0.9850017428398132	0					non-mobilizable	no_good_hit	494.0	80.76899999999999	17.0	0.02940644772521844	MK233245.1	viruses	Uncultured human fecal virus clone E.hallii_S01.L15_4_c1 sequence	True	False
USA0047_01_000000008399	4119	0.5405247035080467	4	4	3	4	2	True	83210	fragment	False	USA0047_01_000000008399	1.0		0	0	False	False	1.0	0					non-mobilizable	no_good_hit	2974.0	79.422	71.0	0.004841778473488929	NZ_CYXL01000002.1	firmicutes	Blautia hydrogenotrophica strain 2789STDY5608857, whole genome shotgun sequence	True	True
ENG0135_000000011749	1901	0.5405219518275678	2	2	2	2	2	False	117262	fragment	False	MON0037_000000031911	0.7385972201390806		0	0	False	False	1.0	0					non-mobilizable	other	1901.0	97.52799999999999	100.0	0.008498875017333232	NZ_CYYV01000007.1	firmicutes	Fusicatenibacter saccharivorans strain 2789STDY5608849, whole genome shotgun sequence	False	False
ISR0215_000000015757	1861	0.5405219518275678	2	2	2	2	2	False	117268	maximal	True	ISR0215_000000015757	1.0		50	8	False	False	1.0	0					non-mobilizable	chromosome	1858.0	89.074	99.0	0.0005853219412515803	LR699012.1	firmicutes	Anaerostipes hadrus isolate MGYG-HGUT-02528 genome assembly, chromosome: 1	False	False
SPA0083_000000003398	4137	0.5405213686314141	4	4	4	4	4	False	129962	fragment	False	SPA0083_000000003398	1.0		0	0	False	False	1.0	0					non-mobilizable	other	2944.0	98.641	98.0	0.10862820418113318	NZ_JAAIUL010000030.1	firmicutes	Blautia massiliensis strain MSK.16.77 NODE_30_length_27074_cov_291.886, whole genome shotgun sequence	False	False
FIJ0082_000000028258	1137	0.5405193110476222	2	2	2	2	2	False	44150	fragment	False	ISR0011_000000023709	0.9497975708502024		0	0	False	False	1.0	0					non-mobilizable	no_good_hit	147.0	85.714	13.0	4.233380650490021e-05	NZ_LR698996.1	actinobacteria	Arabia massiliensis isolate MGYG-HGUT-02413 chromosome 1	True	False
ENG0035_000000003808	5889	0.5405114735993254	6	6	5	5	5	False	131848	maximal	True	ENG0035_000000003808	1.0		12	5	False	False	1.0	0					non-mobilizable	no_good_hit	2040.0	90.98	64.0	0.0005700012917396913	FP929053.1	firmicutes	Ruminococcus sp. SR1/5 draft genome	True	False
ENG0025_000000019994	1379	0.5405104269787357	2	1	1	1	1	False	66119	maximal	True	ENG0025_000000019994	1.0		7	5	False	False	1.0	0					non-mobilizable	no_good_hit	563.0	69.805	41.0	0.001346652120550934	NZ_HG326226.1	firmicutes	Fenollaria massiliensis strain 9401234, whole genome shotgun sequence	True	False
FIJ0068_000000010112	3121	0.5405095269073823	5	3	3	2	3	False	45097	maximal	True	FIJ0068_000000010112	1.0		0	0	False	False	0.9958346486091614	0					non-mobilizable	no_good_hit	392.0	99.49	13.0	8.552080309939639e-05	NZ_CP055696.1	enterobacteria	Escherichia fergusonii strain RHB18-C03 chromosome, complete genome	True	False
MON0086_000000009206	3339	0.5405068744799418	4	3	2	2	1	True	85890	fragment	False	MON0086_000000009206	1.0		0	0	False	False	0.9946091771125793	0					non-mobilizable	other	3244.0	97.596	97.0	0.03522443212694272	NZ_CABIYV010000011.1	firmicutes	Gemmiger formicilis isolate MGYG-HGUT-00084, whole genome shotgun sequence	False	True
SPA0156_000000007767	2282	0.5405067288442293	3	2	2	1	1	False	102893	maximal	True	SPA0156_000000007767	1.0		5	2	False	False	0.9995617866516113	0					non-mobilizable	no_good_hit	398.0	78.643	17.0	0.010173993890290875	MK231466.1	viruses	Uncultured human fecal virus clone A.hadrus_S04.r3.P06_2-CL09_c16 sequence	True	False
SPA0139_000000013587	2047	0.5405067288442293	3	2	2	1	1	False	102892	fragment	False	SPA0139_000000013587	0.9900474087355778		0	0	False	False	1.0	0					non-mobilizable	no_good_hit	191.0	99.476	9.0	0.0010300950398213055	NZ_JAAIQH010000004.1	firmicutes	Anaerostipes hadrus strain MSK.14.23 NODE_4_length_184449_cov_269.024, whole genome shotgun sequence	True	False
SPA0049_000000010001	1884	0.5405067288442293	2	2	2	1	1	False	102892	fragment	False	SPA0139_000000013587	0.9634635350940478		0	0	False	False	0.9989384412765503	0					non-mobilizable	no_good_hit								True	False
AUS0002_000000020178	1833	0.5405067288442293	2	2	2	1	1	False	102892	fragment	False	SPA0139_000000013587	0.6495046001415429		0	0	False	False	0.9961811304092407	0					non-mobilizable	no_good_hit	59.0	100.0	3.0	0.0006209983083149532	NZ_JAAIQH010000012.1	firmicutes	Anaerostipes hadrus strain MSK.14.23 NODE_12_length_93398_cov_330.367, whole genome shotgun sequence	True	False
DEN0035_000000024279	1447	0.5405067288442293	2	2	2	1	1	False	73402	fragment	False	ISR0843_000000011509	0.8285678628195546		0	0	False	False	0.9993089437484741	0					non-mobilizable	no_good_hit								True	False
MON0044_000000032115	1721	0.5405032907423133	3	3	3	2	1	False	69452	fragment	False	MON0044_000000032115	1.0		0	0	False	False	1.0	0					non-mobilizable	no_good_hit	464.0	73.707	27.0	0.00011441785400281829	CP048436.1	firmicutes	Flavonifractor plautii strain JCM 32125 chromosome, complete genome	True	False
ISR0208_000000000999	17107	0.5404961722940588	11	6	3	5	3	True	28535	maximal	True	ISR0208_000000000999	1.0		1	1	False	False	0.9998246431350708	0					non-mobilizable	no_good_hit	599.0	72.788	4.0	0.00022999989218755053	NZ_CP009240.1	firmicutes	Megasphaera elsdenii 14-14 chromosome, complete genome	True	True
ISR0152_000000018959	1252	0.5404937063083269	1	1	1	1	1	False	30697	fragment	False	ISR0152_000000018959	1.0		0	0	False	False	1.0	0					non-mobilizable	chromosome	1252.0	100.0	100.0	0.00022696977927325038	CP046424.1	CFB group bacteria	Phocaeicola dorei strain JR01 chromosome, complete genome	False	False
DEN0093_000000027066	1141	0.5404936457527232	3	3	2	2	3	False	68408	fragment	False	ISR0058_000000023300	0.9453458582408198		0	0	False	False	1.0	0					non-mobilizable	other	1141.0	99.124	100.0	0.03832834616548431	NZ_CYZN01000037.1	firmicutes	Blautia wexlerae strain 2789STDY5834863, whole genome shotgun sequence	False	False
CAN0006_000000024540	1846	0.540492321990115	3	3	3	3	2	False	128163	fragment	False	AST0118_000000014400	0.18712277536834107		0	0	False	False	0.984290361404419	0					non-mobilizable	no_good_hit	1537.0	88.61399999999999	83.0	0.024751020408163266	NZ_CABIWU010000006.1	firmicutes	Catenibacterium mitsuokai isolate MGYG-HGUT-00026, whole genome shotgun sequence	True	False
USA0035_01_000000001603	15903	0.5404903409931563	19	17	7	9	13	False	76997	maximal	True	USA0035_01_000000001603	0.9954251233060413		13	5	False	False	1.0	0					non-mobilizable	no_good_hit	589.0	88.625	4.0	0.7268232385661311	GQ879520.1		Uncultured organism clone VC1C890TF genomic sequence	True	False
DEN0001_000000001555	15814	0.5404903409931563	20	17	7	9	13	False	76997	maximal	False	USA0035_01_000000001603	0.9934543010735283		0	0	False	False	1.0	0					non-mobilizable	no_good_hit	587.0	88.416	4.0	0.7243510506798516	GQ879520.1		Uncultured organism clone VC1C890TF genomic sequence	True	False
ENG0177_000000001140	15558	0.5404903409931563	19	17	7	9	13	False	76997	maximal	False	USA0035_01_000000001603	0.9847827663096536		0	0	False	False	1.0	0					non-mobilizable	no_good_hit	589.0	89.304	4.0	0.7268232385661311	GQ879520.1		Uncultured organism clone VC1C890TF genomic sequence	True	False
ISR0019_000000001224	9812	0.5404898632013004	7	6	4	6	5	True	54944	maximal	True	ISR0019_000000001224	1.0		2	2	False	False	0.9995923638343811	0					non-mobilizable	no_good_hit	2275.0	80.615	32.0	0.0006348512244844047	AP018533.1	firmicutes	Clostridiales bacterium CCNA10 DNA, complete genome	True	True
CAN0012_000000003386	15718	0.5404841018338694	13	7	3	7	5	False	94348	maximal	False	SPA0113_000000001835	0.9028564816862551		0	0	False	False	0.9994274377822876	0					non-mobilizable	no_good_hit	58.0	100.0	0.0	0.022135922330097087	NZ_CYGX02000184.1	b-proteobacteria	Paraburkholderia ribeironis strain STM 7296, whole genome shotgun sequence	True	False
DEN0069_000000001913	14458	0.5404841018338694	13	7	3	7	5	False	94348	maximal	False	SPA0113_000000001835	0.7788022893765559		0	0	False	False	1.0	0					non-mobilizable	no_good_hit	33.0	96.97	0.0	0.00029587210689572895	NZ_PGVG01000025.1	a-proteobacteria	Bradyrhizobium forestalis strain INPA54B NODE_25_length_104775_cov_26.114, whole genome shotgun sequence	True	False
ENG0065_000000001666	14329	0.5404841018338694	13	7	3	7	5	False	94348	maximal	False	SPA0113_000000001835	0.6984782797387402		0	0	False	False	0.999930202960968	0					non-mobilizable	no_good_hit	30.0	100.0	0.0	0.001113414727789296	NZ_QLIQ01000036.1	g-proteobacteria	Cysteiniphilum litorale strain DSM 101832 ZB100035, whole genome shotgun sequence	True	False
ISR0214_000000001599	14097	0.5404841018338694	12	7	3	7	5	False	94348	maximal	False	SPA0113_000000001835	0.7378207744208929		0	0	False	False	1.0	0					non-mobilizable	no_good_hit	28.0	100.0	0.0	4.909366101376192e-07	LR031877.1	eudicots	Brassica oleracea HDEM genome, scaffold: C5	True	False
CHI0122_000000002056	6583	0.540483977544614	9	7	6	7	4	False	105620	fragment	False	CHI0122_000000002056	0.9678777483237175		0	0	False	False	0.9987847208976746	0					non-mobilizable	no_good_hit	890.0	96.404	13.0	0.00031370340454647626	LR699017.1	firmicutes	Faecalibacterium prausnitzii isolate MGYG-HGUT-02545 genome assembly, chromosome: 1	True	False
ENG0172_000000005329	3737	0.5404822185118902	6	3	3	3	2	False	55745	maximal	True	ENG0172_000000005329	1.0		1	1	False	False	0.9983944296836853	0					non-mobilizable	no_good_hit	203.0	78.325	5.0	9.395229102661669e-05	CP025420.1	firmicutes	Streptococcus parauberis strain SPOF3K chromosome, complete genome	True	False
MON0011_000000001095	21434	0.540481952675424	22	16	7	12	10	False	122549	fragment	False	MON0011_000000001095	1.0		0	0	False	False	0.9999533295631409	0					non-mobilizable	no_good_hit	7457.0	95.977	68.0	0.1666181769352998	CP021588.1	other sequences	Unidentified plasmid plasmid FAKO27_6411, complete sequence	True	False
CAN0016_000000034010	1342	0.5404816845153929	2	2	2	2	1	False	92699	maximal	True	CAN0016_000000034010	1.0		185	13	False	False	0.9985097050666809	0					non-mobilizable	no_good_hit	342.0	75.73100000000001	25.0	0.00028547413821971294	NZ_LR130816.1	firmicutes	Intestinimonas timonensis strain GD4, whole genome shotgun sequence	True	False
ISR0058_000000014118	1849	0.5404784406648697	2	2	1	2	0	False	49851	fragment	False	ISR0058_000000014118	1.0		0	0	False	False	0.9945916533470154	0					non-mobilizable	no_good_hit	59.0	89.831	3.0	2.3732536808331868e-05	CP047129.1	high GC Gram+	Bifidobacterium adolescentis strain ZJ2 chromosome, complete genome	True	False
ISR0099_000000005225	4133	0.5404779048062139	4	2	1	2	1	True	63597	maximal	True	ISR0099_000000005225	1.0		1	1	False	False	1.0	0					non-mobilizable	no_good_hit								True	True
SPA0121_000000003874	3373	0.5404779048062139	4	2	1	2	1	True	63596	maximal	True	SPA0121_000000003874	1.0		1	1	False	False	0.9997035264968872	0					non-mobilizable	no_good_hit	59.0	100.0	2.0	0.04205946337926034	NZ_JAAIUD010000036.1	firmicutes	Tyzzerella nexilis strain MSK.23.22 NODE_37_length_1379_cov_646.637, whole genome shotgun sequence	True	True
USA0034_01_000000018293	2981	0.5404770946260398	4	3	2	2	1	False	44592	fragment	False	USA0034_01_000000018293	1.0		0	0	False	False	1.0	0					non-mobilizable	no_good_hit	2160.0	73.704	80.0	0.0006554841342974062	FP929046.1	firmicutes	Faecalibacterium prausnitzii SL3/3 draft genome	True	False
FIJ0083_000000015758	2255	0.5404770946260398	3	3	2	2	1	False	44110	maximal	True	FIJ0083_000000015758	1.0		7	4	False	False	1.0	0					non-mobilizable	no_good_hit	1329.0	73.589	67.0	0.0004072276847628404	FP929046.1	firmicutes	Faecalibacterium prausnitzii SL3/3 draft genome	True	False
FIJ0075_000000009128	2121	0.5404770946260398	3	3	2	2	1	False	44591	fragment	False	FIJ0075_000000009128	1.0		0	0	False	False	0.9933993220329285	0					non-mobilizable	no_good_hit	1327.0	77.694	62.0	0.0004562673496618254	CP023819.1	firmicutes	Faecalibacterium prausnitzii strain Indica chromosome, complete genome	True	False
MAD0087_000000019524	1578	0.5404728978999782	2	2	2	1	1	False	15972	fragment	False	MAD0087_000000019524	1.0		0	0	False	False	0.9974651336669922	0					non-mobilizable	no_good_hit	147.0	74.15	9.0	0.0007468106036804887	NZ_ACFE01000004.1	actinobacteria	Atopobium rimae ATCC 49626 contig00001, whole genome shotgun sequence	True	False
ENG0112_000000006980	3906	0.5404698743979763	4	4	4	4	3	False	59699	maximal	True	ENG0112_000000006980	1.0		272	11	False	False	0.9984639286994934	0					non-mobilizable	other	3906.0	99.64200000000001	100.0	0.0021072114658205444	NC_009515.1	euryarchaeotes	Methanobrevibacter smithii ATCC 35061, complete sequence	False	False
AST0047_000000012636	1777	0.5404660163938759	3	2	2	2	1	False	115284	maximal	True	AST0047_000000012636	1.0		2	2	False	False	1.0	0					non-mobilizable	no_good_hit	28.0	100.0	2.0	4.251230061927826e-06	NZ_AP018166.1	cyanobacteria	Anabaena cylindrica PCC 7122 DNA, nearly complete genome	True	False
FIJ0157_000000012898	1471	0.5404636086373346	2	2	2	2	1	True	39455	maximal	True	FIJ0157_000000012898	1.0		0	0	False	False	1.0	0					non-mobilizable	no_good_hit	223.0	75.336	15.0	6.593670618152104e-05	FP929045.1	firmicutes	Faecalibacterium prausnitzii L2/6 draft genome	True	True
ISR0065_000000013107	2494	0.5404626291588346	3	3	2	3	2	False	108212	fragment	False	ISR0098_000000006673	0.9628429878048781		0	0	False	False	0.9947875142097473	0					non-mobilizable	no_good_hit	716.0	72.905	28.0	0.00019476936966056073	NZ_CP040058.1	firmicutes	Anaerostipes rhamnosivorans strain 1y2 chromosome, complete genome	True	False
ISR0336_000000003825	3323	0.5404625854727241	3	3	3	3	2	False	119469	maximal	True	ISR0336_000000003825	1.0		15	8	False	False	0.9879626631736755	0					non-mobilizable	other	1844.0	99.40299999999999	98.0	0.0352443968484663	NZ_CYXX01000026.1	firmicutes	Roseburia inulinivorans strain 2789STDY5608887, whole genome shotgun sequence	False	False
FIJ0015_000000031113	1100	0.5404620839504682	1	1	1	1	1	False	115806	fragment	False	DEN0021_000000024863	0.0875356615388749		0	0	False	False	0.9818181991577148	0					non-mobilizable	no_good_hit	797.0	78.419	72.0	0.0003286391864503405	NZ_GG704769.1	firmicutes	Subdoligranulum variabile DSM 15176 Scfld0, whole genome shotgun sequence	True	False
CHI0176_000000004161	1846	0.5404616168476394	3	3	3	3	2	False	89771	fragment	False	FIJ0167_000000010627	0.9779411764705883		0	0	False	False	0.9913325905799866	0					non-mobilizable	chromosome	1846.0	100.0	100.0	0.0003585198203164729	CP055256.1	enterobacteria	Escherichia coli strain AH25 chromosome, complete genome	False	False
ISR0176_000000010130	3282	0.5404486456361642	5	2	2	2	0	False	29836	fragment	False	ISR0176_000000010130	1.0		0	0	False	False	1.0	0					non-mobilizable	no_good_hit	318.0	94.025	10.0	0.031660154293157	NZ_JAAITI010000062.1	firmicutes	Blautia luti strain MSK.16.34 NODE_62_length_9981_cov_152.963, whole genome shotgun sequence	True	False
FIJ0089_000000005211	4393	0.5404454508172708	5	3	1	3	1	False	51737	backbone	True	FIJ0089_000000005211	0.9999103536510294	PS208	6	1	True	True	1.0	188					non-mobilizable	no_good_hit	1207.0	71.251	30.0	0.40317569899896444	CP021586.1	other sequences	Unidentified plasmid plasmid FAKO27_6413, complete sequence	True	True
MON0088_000000027420	1184	0.5404432432445827	2	2	1	2	1	True	9621	fragment	False	MON0088_000000027420	1.0		0	0	False	False	1.0	0					non-mobilizable	chromosome	1107.0	97.471	93.0	0.0004935567637134925	NZ_HF545616.1	firmicutes	Ruminococcus bicirculans strain 80/3 chromosome I	False	True
ISR0056_000000009043	2360	0.5404418209948774	5	1	1	1	1	False	35642	maximal	True	ISR0056_000000009043	1.0		44	8	False	False	0.9995762705802917	0					non-mobilizable	no_good_hit	1807.0	100.0	77.0	0.0007893853459308628	NZ_LR698962.1	firmicutes	Acidaminococcus intestini isolate MGYG-HGUT-01440 chromosome 1	True	False
SPA0045_000000018324	1366	0.540437461217182	2	2	2	2	2	False	6746	maximal	True	SPA0045_000000018324	1.0		81	11	False	False	1.0	0					non-mobilizable	no_good_hit	324.0	81.48100000000001	24.0	0.0002419933010826373	NZ_UYZY01000002.1	firmicutes	Clostridium transplantifaecale strain Marseille-P8228, whole genome shotgun sequence	True	False
SPA0008_000000018176	1680	0.5404369893906552	3	1	1	1	1	False	94872	maximal	True	SPA0008_000000018176	1.0		45	7	False	False	0.9958333373069763	0					non-mobilizable	no_good_hit	959.0	96.24600000000001	87.0	0.005119244190085338	NZ_CABMOJ010000017.1	CFB group bacteria	Paraprevotella clara isolate MGYG-HGUT-02540, whole genome shotgun sequence	True	False
ISR0096_000000021150	1154	0.5404369893906552	2	1	1	1	1	False	94870	fragment	False	CAN0008_000000023980	0.9352331606217616		0	0	False	False	0.9991334676742554	0					non-mobilizable	no_good_hit	959.0	95.62	83.0	0.005119244190085338	NZ_CABMOJ010000017.1	CFB group bacteria	Paraprevotella clara isolate MGYG-HGUT-02540, whole genome shotgun sequence	True	False
FIJ0078_000000000920	18463	0.5404369085998157	21	7	3	5	2	True	44467	maximal	True	FIJ0078_000000000920	1.0		3	1	False	False	0.998916745185852	0					non-mobilizable	no_good_hit	39.0	100.0	0.0	0.0006473153447805941	NZ_JAAIPV010000024.1	firmicutes	Blautia faecis strain MSK.11.45 NODE_24_length_58704_cov_118.942, whole genome shotgun sequence	True	True
ISR0097_000000025631	1219	0.5404342397255417	2	1	1	1	1	False	33272	maximal	True	ISR0097_000000025631	1.0		5	2	False	False	0.9958983063697815	0					non-mobilizable	no_good_hit	377.0	76.658	33.0	0.00018701131418450816	CP032680.1	firmicutes	Lactobacillus johnsonii strain ZLJ010 chromosome, complete genome	True	False
DEN0006_000000006278	1234	0.5404284973845495	2	2	2	2	2	False	76360	maximal	True	DEN0006_000000006278	1.0		1	1	False	False	0.9991896152496338	0					non-mobilizable	other	1238.0	89.499	100.0	0.00030558794699672476	NZ_LT635783.1	CFB group bacteria	Bacteroides mediterraneensis strain Marseille-P2644T, whole genome shotgun sequence	False	False
SPA0063_000000005450	3263	0.5404259009708084	5	2	0	2	1	False	6131	maximal	True	SPA0063_000000005450	0.9998461538461538		9	3	False	False	1.0	0					non-mobilizable	chromosome	3263.0	100.0	100.0	0.0005079739609619987	CP053229.1	firmicutes	Enterocloster bolteae strain CBBP-2 chromosome, complete genome	False	False
SPA0064_000000006623	3250	0.5404259009708084	6	2	0	2	1	False	6131	maximal	False	SPA0063_000000005450	0.9978547349065278		0	0	False	False	1.0	0					non-mobilizable	chromosome	3250.0	100.0	100.0	0.0005059495399035971	CP053229.1	firmicutes	Enterocloster bolteae strain CBBP-2 chromosome, complete genome	False	False
ISR0363_000000008792	2145	0.5404249606339064	3	3	3	3	1	False	46230	maximal	True	ISR0363_000000008792	0.9883277751310149		20	4	False	False	1.0	0					non-mobilizable	other	2145.0	98.788	100.0	0.0019493638200257127	NZ_GL833109.1	firmicutes	Lactobacillus ruminis ATCC 25644 SCAFFOLD1, whole genome shotgun sequence	False	False
ISR0068_000000014195	1455	0.5404243268287104	3	2	2	2	1	False	39890	fragment	False	FIJ0148_000000014285	0.9139541860846752		0	0	False	True	0.9876288771629333	0					non-mobilizable	no_good_hit	199.0	83.417	14.0	5.242860195806191e-05	FP929054.1	firmicutes	Ruminococcus obeum A2-162 draft genome	True	True
SPA0060_000000004179	3960	0.5404232300596744	6	5	5	3	4	False	6247	maximal	True	SPA0060_000000004179	1.0		19	4	False	False	1.0	0					non-mobilizable	other	2686.0	99.88799999999999	99.0	0.009298121675531915	NZ_JAAIPW010000003.1	firmicutes	Blautia caecimuris strain MSK.19.25 NODE_3_length_288768_cov_205.212, whole genome shotgun sequence	False	False
ENG0146_000000008488	2809	0.5404224158969395	3	3	2	3	2	False	74470	maximal	True	ENG0146_000000008488	1.0		5	4	False	False	1.0	0					non-mobilizable	no_good_hit	1413.0	92.35700000000001	50.0	0.16807825360849338	NZ_QEKJ01000032.1	firmicutes	Agathobaculum butyriciproducens strain DSM 100391 Ga0215719_132, whole genome shotgun sequence	True	False
MON0015_000000019029	1986	0.540422101164412	4	3	3	3	2	False	13415	maximal	True	MON0015_000000019029	1.0		21	9	False	False	0.9994964599609375	0					non-mobilizable	other	1889.0	99.15299999999999	95.0	0.005983014323741919	NZ_CYXX01000001.1	firmicutes	Roseburia inulinivorans strain 2789STDY5608887, whole genome shotgun sequence	False	False
ISR0257_000000005982	2753	0.5404202797457217	3	3	3	3	3	False	108825	fragment	False	ISR0257_000000005982	1.0		0	0	False	False	1.0	0					non-mobilizable	other	1410.0	91.348	99.0	0.006380815800461089	NZ_CYZN01000003.1	firmicutes	Blautia wexlerae strain 2789STDY5834863, whole genome shotgun sequence	False	False
ISR0126_000000003128	14817	0.540417095933743	17	11	5	9	9	False	96601	maximal	True	ISR0126_000000003128	1.0		1	1	False	False	1.0	0					non-mobilizable	no_good_hit	2117.0	95.84299999999999	23.0	0.1668115369419202	MK233937.1	viruses	Uncultured human fecal virus clone R.bromii_S11.J19_4_c2 sequence	True	False
AUS0002_000000010486	3280	0.5404142178759707	2	2	1	1	2	False	103037	maximal	True	AUS0002_000000010486	1.0		130	11	False	False	1.0	0					non-mobilizable	no_good_hit								True	False
USA0080_01_000000020735	2076	0.5404057168127987	3	3	3	3	2	False	609	maximal	True	USA0080_01_000000020735	1.0		4	3	False	False	0.9995182752609253	0					non-mobilizable	no_good_hit	54.0	87.037	3.0	6.604592305121597e-05	NZ_LT706965.1	high GC Gram+	Corynebacterium urinapleomorphum strain Marseille-P2799T, whole genome shotgun sequence	True	False
MON0058_000000041019	1305	0.5404039847658734	2	2	2	1	1	False	75630	fragment	False	ISR0213_000000010997	0.14224679594533549		0	0	False	False	1.0	0					non-mobilizable	no_good_hit								True	False
CAN0001_000000038978	1104	0.5404023252738686	2	2	2	2	1	False	96993	maximal	True	CAN0001_000000038978	1.0		1	1	False	False	1.0	0					non-mobilizable	no_good_hit	596.0	79.027	54.0	0.0003817822783373382	NZ_UICR01000002.1	firmicutes	Clostridium neonatale strain NEC86, whole genome shotgun sequence	True	False
CHI0129_000000024370	1110	0.5403996464538304	2	2	2	2	2	False	81141	fragment	False	MON0090_000000054799	0.939526730937774		0	0	False	False	0.9900900721549988	0					non-mobilizable	no_good_hit	600.0	76.5	54.0	0.00020843993513962688	CP023819.1	firmicutes	Faecalibacterium prausnitzii strain Indica chromosome, complete genome	True	False
SPA0062_000000024445	1291	0.5403983075380778	3	3	3	1	2	False	69709	maximal	False	DEN0078_000000025262	0.9691133720930232		0	0	False	False	0.9961270093917847	0					non-mobilizable	no_good_hit	335.0	85.67200000000001	26.0	0.0016078718323962104	NZ_QSBM01000013.1	firmicutes	Enterocloster asparagiformis strain AF04-15 AF04-15.Scaf13, whole genome shotgun sequence	True	False
ISR0175_000000006848	3386	0.5403963361361236	6	6	4	4	5	False	50903	maximal	True	ISR0175_000000006848	1.0		91	11	False	False	0.9997046589851379	0					non-mobilizable	other	3032.0	100.0	100.0	0.0006360101786808801	CP010137.1	enterobacteria	Escherichia coli strain D2, complete genome	False	False
CHI0123_000000012368	1146	0.5403961962387924	1	1	1	1	1	False	81704	fragment	False	CHI0123_000000012368	1.0		0	0	False	False	1.0	0					non-mobilizable	chromosome	1146.0	99.215	100.0	0.00041961655880557987	NZ_CP028102.1	fusobacteria	Fusobacterium mortiferum ATCC 9817 chromosome, complete genome	False	False
ISR0209_000000011123	2637	0.5403945639476107	3	2	2	2	2	False	126367	maximal	False	SPA0066_000000003952	0.3466326784321229		0	0	False	False	0.999620795249939	0					non-mobilizable	other	2493.0	96.39	97.0	0.05676726108824874	NZ_CYZN01000028.1	firmicutes	Blautia wexlerae strain 2789STDY5834863, whole genome shotgun sequence	False	False
ISR0342_000000006789	2455	0.5403945639476107	2	2	2	2	2	False	126367	maximal	False	SPA0066_000000003952	0.2531808970606543		0	0	False	False	1.0	0					non-mobilizable	other	2332.0	96.99799999999999	98.0	0.05308641975308642	NZ_CYZN01000028.1	firmicutes	Blautia wexlerae strain 2789STDY5834863, whole genome shotgun sequence	False	False
BAN0018_000000000586	3804	0.5403873064167534	5	4	2	3	4	True	98172	maximal	True	BAN0018_000000000586	1.0		1	1	False	False	1.0	0					non-mobilizable	plasmid	3801.0	98.23700000000001	100.0	0.05066193821909955	CP019258.1	enterobacteria	Escherichia coli strain 13TMH22 plasmid p13TMH22-2, complete sequence	False	True
DEN0040_000000002005	3673	0.5403860989426525	5	3	1	2	1	True	115124	fragment	False	DEN0040_000000002005	1.0		0	0	False	False	0.9956439137458801	0					non-mobilizable	chromosome	3673.0	99.891	100.0	0.0006662134528308357	CP046424.1	CFB group bacteria	Phocaeicola dorei strain JR01 chromosome, complete genome	False	True
ISR0786_000000006027	2803	0.5403860989426525	4	3	1	2	1	True	54367	fragment	False	ISR0786_000000006027	1.0		0	0	False	False	1.0	0					non-mobilizable	chromosome	2803.0	100.0	100.0	0.0005114432226836933	CP036553.1	CFB group bacteria	Bacteroides fragilis strain DCMOUH0067B chromosome, complete genome	False	True
ENG0042_000000007086	3774	0.540384841141022	4	3	3	3	3	False	123422	maximal	True	ENG0042_000000007086	1.0		54	5	False	False	1.0	0					non-mobilizable	other	1407.0	91.18700000000001	94.0	0.05171012779788727	NZ_JAAIUL010000030.1	firmicutes	Blautia massiliensis strain MSK.16.77 NODE_30_length_27074_cov_291.886, whole genome shotgun sequence	False	False
ISR0056_000000005648	3596	0.5403819741479985	4	4	3	4	3	False	35650	maximal	True	ISR0056_000000005648	1.0		3	3	False	False	1.0	0					non-mobilizable	chromosome	3596.0	100.0	100.0	0.0007207164583171281	CP032265.1	enterobacteria	Escherichia coli strain AR_0089 chromosome, complete genome	False	False
CHI0157_000000003254	3047	0.5403798899482487	3	2	2	2	1	False	78947	fragment	False	CHI0157_000000003254	1.0		0	0	False	False	1.0	0					non-mobilizable	other	3047.0	99.60600000000001	100.0	0.014142380247097006	NZ_AGDG01000016.1	CFB group bacteria	Bacteroides faecis MAJ27 contig016, whole genome shotgun sequence	False	False
ISR0089_000000013035	2183	0.5403795917968405	3	2	2	2	1	False	33740	maximal	True	ISR0089_000000013035	1.0		1	1	False	False	0.9977095723152161	0					non-mobilizable	no_good_hit								True	False
AUS0002_000000028860	1302	0.5403792070509515	2	2	2	2	2	False	102735	maximal	True	AUS0002_000000028860	1.0		1	1	False	False	0.9984639286994934	0					non-mobilizable	no_good_hit	87.0	82.759	7.0	7.299583494353558e-05	NZ_MPTA01000001.1	firmicutes	Paenisporosarcina indica strain PN2 contig00001, whole genome shotgun sequence	True	False
AST0104_000000004945	6156	0.5403773409490643	7	7	5	7	5	False	108029	maximal	True	AST0104_000000004945	1.0		1	1	False	False	1.0	0					non-mobilizable	no_good_hit	1116.0	78.047	45.0	0.00033513096485089113	NZ_LN866274.1	firmicutes	Clostridium phoceensis strain GD3, whole genome shotgun sequence	True	False
USA0016_01_000000004509	4067	0.5403758495176588	5	5	5	4	4	False	121967	fragment	False	USA0016_01_000000004509	0.987028857624321		0	0	False	False	0.9982788562774658	0					non-mobilizable	no_good_hit	1179.0	76.421	29.0	0.00039858866027256884	CP044227.1	firmicutes	Flintibacter sp. KGMB00164 chromosome, complete genome	True	False
CAN0021_000000002286	14069	0.5403726428607865	15	5	4	4	1	True	103570	fragment	False	ISR0181_000000000999	0.6052684942069966		0	0	False	False	1.0	0					non-mobilizable	other	13253.0	99.736	100.0	0.0035487819606618643	CP003274.1	CFB group bacteria	Alistipes finegoldii DSM 17242, complete genome	False	True
FIJ0125_000000009822	1975	0.5403724725704272	3	1	1	1	1	False	41195	fragment	False	FIJ0125_000000009822	1.0		0	0	False	False	0.9969620108604431	0					non-mobilizable	no_good_hit	28.0	100.0	1.0	9.993707665543917e-05	MN577570.1	bacteria	Uncultured Candidatus Melainabacteria bacterium isolate LL20 clone UCI_2 genomic sequence	True	False
ENG0045_000000008773	1490	0.5403683766661522	3	2	2	2	1	False	64478	maximal	False	ISR0393_000000011375	0.9390862944162437		0	0	False	False	1.0	0					non-mobilizable	chromosome	1490.0	93.087	100.0	0.0006456091424151332	LR699016.1	actinobacteria	Collinsella aerofaciens isolate MGYG-HGUT-02539 genome assembly, chromosome: 1	False	False
SPA0107_000000013932	2319	0.5403683350795804	3	3	2	3	2	False	4720	maximal	True	SPA0107_000000013932	1.0		3	3	False	False	0.9935317039489746	0					non-mobilizable	no_good_hit	31.0	96.774	1.0	8.06447472272387e-07	LR792820.1	monocots	Digitaria exilis annotation	True	False
FIJ0144_000000027266	1177	0.5403682737725342	2	2	2	2	1	False	40036	maximal	True	FIJ0144_000000027266	1.0		1	1	False	False	0.9651656746864319	0					non-mobilizable	no_good_hit	187.0	98.93	16.0	7.744301484824084e-05	CP047129.1	high GC Gram+	Bifidobacterium adolescentis strain ZJ2 chromosome, complete genome	True	False
SPA0022_000000001204	9121	0.5403676073204787	8	6	3	4	6	False	36440	maximal	True	SPA0022_000000001204	1.0		2	2	False	False	1.0	0					non-mobilizable	no_good_hit	4643.0	74.908	50.0	0.013661316934153293	NZ_OKQO01000003.1	firmicutes	Neobittarella massiliensis strain Marseille-P4047, whole genome shotgun sequence	True	False
ISR0392_000000017867	1903	0.5403631027538823	4	4	4	3	2	False	22810	maximal	True	ISR0392_000000017867	1.0		4	2	False	False	1.0	0					non-mobilizable	no_good_hit	703.0	98.57799999999999	76.0	0.00022594514206663417	CP048437.1	firmicutes	Faecalibacterium prausnitzii A2-165 strain JCM 31915 chromosome, complete genome	True	False
CHI0163_000000000883	10150	0.5403583916441539	11	4	0	4	1	False	78488	fragment	False	CHI0163_000000000883	1.0		0	0	False	False	0.9997044205665588	0					non-mobilizable	no_good_hit								True	False
ENG0026_000000003302	3241	0.5403555357782895	2	2	2	2	2	False	66085	maximal	True	ENG0026_000000003302	1.0		484	13	False	False	0.9996914267539978	0					non-mobilizable	other	3241.0	98.889	100.0	0.0008609426205658466	FP929032.1	CFB group bacteria	Alistipes shahii WAL 8301 draft genome	False	False
MON0093_000000040682	1163	0.5403517294353313	2	2	2	2	1	False	9361	maximal	True	MON0093_000000040682	1.0		18	6	False	False	0.9638864994049072	0					non-mobilizable	no_good_hit								True	False
ENG0108_000000004389	5580	0.540347037096144	8	8	4	6	5	True	128684	backbone	False	ISR0180_000000003621	0.9979645716592919	PS1045|PS658	0	0	True	True	1.0	421					non-mobilizable	plasmid	4046.0	99.75299999999999	100.0	0.732657127332005	LN852704.1		Uncultured prokaryote from Rat gut metagenome metamobilome, plasmid pRGFK0008	False	True
AST0100_000000003035	5580	0.540347037096144	8	8	4	6	5	True	128684	backbone	False	ISR0180_000000003621	0.9979601976534682	PS1045|PS658	0	0	True	True	0.999462366104126	27					non-mobilizable	plasmid	4046.0	99.75299999999999	100.0	0.732657127332005	LN852704.1		Uncultured prokaryote from Rat gut metagenome metamobilome, plasmid pRGFK0008	False	True
ENG0060_000000004336	5577	0.540347037096144	8	8	4	6	5	True	128684	backbone	False	ISR0180_000000003621	0.9959915384661292	PS1045|PS658	0	0	True	True	1.0	621					non-mobilizable	plasmid	4046.0	99.82700000000001	100.0	0.732657127332005	LN852704.1		Uncultured prokaryote from Rat gut metagenome metamobilome, plasmid pRGFK0008	False	True
SPA0073_000000007667	1406	0.5403441329709677	1	1	1	1	1	False	5840	maximal	True	SPA0073_000000007667	1.0		46	8	False	False	1.0	0					non-mobilizable	other	1406.0	99.71600000000001	100.0	0.00019445454393212554	CP015399.2	firmicutes	Lachnoclostridium sp. YL32, complete genome	False	False
ISR0140_000000017815	1282	0.5403441329709677	1	1	1	1	1	False	31224	fragment	False	ISR0140_000000017815	1.0		0	0	False	False	0.9921996593475342	0					non-mobilizable	other	1282.0	99.844	100.0	0.00836691638962006	NZ_JAAIPV010000007.1	firmicutes	Blautia faecis strain MSK.11.45 NODE_7_length_153103_cov_99.9729, whole genome shotgun sequence	False	False
ISR0356_000000019863	1113	0.5403426417445087	2	2	2	2	2	False	23895	maximal	True	ISR0356_000000019863	1.0		352	11	False	False	1.0	0					non-mobilizable	other	1112.0	99.01100000000001	99.0	0.003947143832498862	NZ_DS499662.1	CFB group bacteria	Bacteroides stercoris ATCC 43183 Scfld_02_1, whole genome shotgun sequence	False	False
AST0099_000000006374	3322	0.5403422242015716	4	4	4	4	3	False	108870	fragment	False	AST0099_000000006374	1.0		0	0	False	False	1.0	0					non-mobilizable	other	3282.0	98.23299999999999	99.0	0.0009313867983231064	FP929038.1	firmicutes	Coprococcus catus GD/7 draft genome	False	False
ISR0096_000000019714	1233	0.5403410898742869	2	2	1	2	2	False	121055	fragment	False	MON0102_000000027913	0.1156420071550326		0	0	False	False	1.0	0					non-mobilizable	no_good_hit								True	False
FIJ0124_000000023157	1259	0.5403406872324876	2	2	2	2	1	False	41218	maximal	True	FIJ0124_000000023157	1.0		35	10	False	False	0.9984114170074463	0					non-mobilizable	no_good_hit	32.0	96.875	3.0	6.483730646586901e-06	NZ_AP018449.1	firmicutes	Methylomusa anaerophila strain MMFC1	True	False
MON0047_000000008446	4299	0.5403404727549764	6	5	5	5	4	False	131673	fragment	False	MON0047_000000008446	1.0		0	0	False	False	0.9969760179519653	0					non-mobilizable	no_good_hit	899.0	83.76	35.0	0.00025236671075121533	AP018533.1	firmicutes	Clostridiales bacterium CCNA10 DNA, complete genome	True	False
USA0034_01_000000029103	1800	0.5403367626064667	3	2	2	1	1	False	1463	maximal	True	USA0034_01_000000029103	1.0		1	1	False	False	1.0	0					non-mobilizable	no_good_hit	1217.0	71.32300000000001	67.0	0.004676377434224968	NZ_BHVZ01000004.1	firmicutes	Anaerotignum faecicola strain KCTC 15736 Contigs04, whole genome shotgun sequence	True	False
SPA0057_000000008405	3611	0.5403366146865128	6	5	3	5	3	False	104986	maximal	True	SPA0057_000000008405	1.0		4	3	False	False	0.9922459125518799	0					non-mobilizable	no_good_hit	757.0	85.73299999999999	21.0	0.00018535449414772606	AP018536.1	firmicutes	Lachnospiraceae bacterium GAM79 DNA, complete genome	True	False
ISR0013_000000017354	1525	0.5403354434106404	3	3	1	3	2	True	38089	maximal	True	ISR0013_000000017354	1.0		52	7	False	False	0.9895082116127014	0					non-mobilizable	other	1524.0	99.934	99.0	0.00989243680012471	NZ_FNWC01000005.1	firmicutes	Coprococcus phoceensis strain Marseille-P3062T, whole genome shotgun sequence	False	True
USA0057_01_000000013357	2391	0.5403344802849628	3	2	2	1	1	False	6757	fragment	False	USA0057_01_000000013357	1.0		0	0	False	False	0.9970723390579224	0					non-mobilizable	no_good_hit	1712.0	88.84299999999999	72.0	0.008235896148535787	NZ_VULP01000002.1	firmicutes	Anaerobutyricum soehngenii strain BSM-383-APC-4H seq2, whole genome shotgun sequence	True	False
ENG0119_000000007791	4176	0.5403227827474775	8	6	4	5	2	False	105129	fragment	False	SPA0112_000000008223	0.9958578394372294		0	0	False	False	0.9997605085372925	0					non-mobilizable	no_good_hit	1426.0	77.34899999999999	44.0	0.0005000199372804914	LR699017.1	firmicutes	Faecalibacterium prausnitzii isolate MGYG-HGUT-02545 genome assembly, chromosome: 1	True	False
SPA0010_000000003053	5864	0.5403159390049624	5	4	4	4	4	False	8095	maximal	True	SPA0010_000000003053	1.0		1	1	False	False	1.0	0					non-mobilizable	no_good_hit	443.0	71.10600000000001	7.0	0.005675854293822649	NZ_KK366034.1	CFB group bacteria	Flavobacterium sasangense DSM 21067 BP92DRAFT_scaffold00014.14, whole genome shotgun sequence	True	False
MAD0047_000000003227	8872	0.540315725079867	7	6	4	6	4	False	17709	maximal	True	MAD0047_000000003227	1.0		1	1	False	False	1.0	0					non-mobilizable	no_good_hit	950.0	91.368	11.0	0.00900163666121113	NZ_WAJR01000008.1	actinobacteria	Ellagibacter isourolithinifaciens strain DSM 104140 DSM104140T_contig_008, whole genome shotgun sequence	True	False
FIJ0085_000000005403	5420	0.5403133533094879	8	8	7	8	7	False	113227	fragment	False	FIJ0028_000000005720	0.7364090368217351		0	0	False	False	0.9998155236244202	0					non-mobilizable	chromosome	5420.0	99.613	100.0	0.0011094352771755854	CP023541.1	enterobacteria	Escherichia coli O104:H21 str. CFSAN002236 chromosome, complete genome	False	False
ISR0082_000000011278	2630	0.5403102045607511	4	2	0	1	1	False	96597	maximal	True	ISR0082_000000011278	1.0		33	7	False	False	1.0	0					non-mobilizable	no_good_hit	1429.0	96.081	54.0	0.11268273409719479	MK233937.1	viruses	Uncultured human fecal virus clone R.bromii_S11.J19_4_c2 sequence	True	False
MON0017_000000009080	2146	0.5403102045607511	3	2	0	1	1	False	96596	fragment	False	MON0017_000000009080	0.974739970282318		0	0	False	False	0.999534010887146	0					non-mobilizable	no_good_hit	1349.0	96.81200000000001	63.0	0.10636112208613197	MK233937.1	viruses	Uncultured human fecal virus clone R.bromii_S11.J19_4_c2 sequence	True	False
CAN0003_000000024546	2019	0.5403102045607511	3	2	0	1	1	False	96596	fragment	False	MON0017_000000009080	0.9461789375582479		0	0	False	False	0.9876176118850708	0					non-mobilizable	no_good_hit	1178.0	94.73700000000001	58.0	0.09269063611220861	MK233937.1	viruses	Uncultured human fecal virus clone R.bromii_S11.J19_4_c2 sequence	True	False
ISR0835_000000010099	1490	0.5403102045607511	2	2	0	1	1	False	20947	fragment	False	ISR0835_000000010099	1.0		0	0	False	False	1.0	0					non-mobilizable	no_good_hit	1172.0	95.904	79.0	0.09237455551165548	MK233937.1	viruses	Uncultured human fecal virus clone R.bromii_S11.J19_4_c2 sequence	True	False
ETH0001_000000006390	3925	0.5403086960452531	5	5	5	4	4	False	121967	fragment	False	USA0016_01_000000004509	0.9827353274040114		0	0	False	False	1.0	0					non-mobilizable	no_good_hit	1177.0	76.89	30.0	0.0003257160554127601	AP018533.1	firmicutes	Clostridiales bacterium CCNA10 DNA, complete genome	True	False
SPA0034_000000004072	7846	0.5403076742599058	5	5	4	4	4	False	99676	fragment	False	ENG0042_000000003173	0.9393138299746521		0	0	False	False	1.0	0					non-mobilizable	no_good_hit	2228.0	71.36399999999999	28.0	0.0004970480966595284	NC_016048.1	firmicutes	Oscillibacter valericigenes Sjm18-20, complete genome	True	False
DEN0033_000000012229	1872	0.5403071183361055	3	3	3	3	2	False	73609	maximal	True	DEN0033_000000012229	1.0		6	4	False	False	0.9919871687889099	0					non-mobilizable	no_good_hit	954.0	84.277	50.0	0.006971100816236488	NZ_JAAITU010000004.1	firmicutes	Blautia glucerasea strain MSK.21.93 NODE_4_length_135990_cov_185.338, whole genome shotgun sequence	True	False
CHI0140_000000011921	2455	0.5403069033581357	2	2	2	2	2	False	115271	maximal	True	CHI0140_000000011921	1.0		658	13	False	False	1.0	0					non-mobilizable	other	2455.0	99.919	100.0	0.000734360939898213	FP929055.1	firmicutes	Ruminococcus torques L2-14 draft genome	False	False
MAD0055_000000004043	2114	0.5403046184582673	3	2	1	2	1	False	17109	fragment	False	MAD0055_000000004043	1.0		0	0	False	False	0.9697256088256836	0					non-mobilizable	no_good_hit	42.0	95.238	2.0	0.00022321054893054246	NZ_CYYA01000007.1	firmicutes	Eubacterium ramulus strain 2789STDY5608891, whole genome shotgun sequence	True	False
MAD0040_000000006474	4122	0.5403022225099745	6	5	2	3	5	False	18403	fragment	False	MAD0040_000000006474	1.0		0	0	False	False	1.0	0		MOBP			mobilizable	plasmid	4123.0	98.52	100.0	0.05570947817977862	CP057202.1	enterobacteria	Escherichia coli strain RHB33-C11 plasmid pRHB33-C11_3, complete sequence	False	True
FIJ0163_000000001589	14399	0.5403013000575724	19	10	5	9	10	False	39185	maximal	True	FIJ0163_000000001589	1.0		1	1	False	False	1.0	0					non-mobilizable	no_good_hit	386.0	77.461	3.0	0.005979166342276131	MK415406.1	viruses	Phage FAKO27_000238F, complete genome	True	False
ISR0790_000000006644	2432	0.5403011501950803	2	2	2	2	2	False	71455	fragment	False	ISR0139_000000009827	0.6507780444327944		0	0	False	False	1.0	0					non-mobilizable	no_good_hit	908.0	76.432	37.0	0.004269552008510353	NZ_SLUK01000004.1	firmicutes	Harryflintia acetispora strain DSM 100433 Ga0244721_104, whole genome shotgun sequence	True	False
ISR0320_000000000562	19444	0.5403004968890297	26	13	8	12	5	False	78515	maximal	True	ISR0320_000000000562	1.0		4	2	False	False	1.0	0					non-mobilizable	no_good_hit	6438.0	92.575	89.0	0.002543430785264434	NZ_CP048627.1	firmicutes	Megamonas funiformis strain JCM 14723 chromosome, complete genome	True	False
ENG0171_000000001437	13743	0.5402998492967919	14	10	6	7	7	True	66658	fragment	False	ENG0171_000000001437	1.0		0	0	False	False	1.0	0					non-mobilizable	other	13568.0	98.90899999999999	99.0	0.004782937834501536	FP929059.1	firmicutes	Eubacterium siraeum V10Sc8a draft genome	False	True
ENG0084_000000010788	2566	0.5402966404493806	5	5	3	3	2	False	61534	maximal	True	ENG0084_000000010788	1.0		12	5	False	False	0.9996103048324585	0					non-mobilizable	no_good_hit	748.0	95.18700000000001	46.0	0.000251099232329733	NZ_CP030777.1	firmicutes	Faecalibacterium prausnitzii strain APC918/95b chromosome, complete genome	True	False
MON0034_000000010968	2454	0.5402948575272933	3	3	3	3	3	False	12245	maximal	True	MON0034_000000010968	1.0		411	16	False	False	0.9722901582717896	0					non-mobilizable	no_good_hit	208.0	76.923	8.0	6.708495191076967e-05	CP060696.1	firmicutes	Oscillospiraceae bacterium LBM18003 chromosome, complete genome	True	False
USA0063_01_000000014856	1407	0.5402935203667039	2	2	2	2	2	False	15279	fragment	False	MAD0098_000000032810	0.9407655157613273		0	0	False	False	0.9879175424575806	0					non-mobilizable	other	739.0	99.729	99.0	0.00023631070951810228	FP929039.1	firmicutes	Coprococcus sp. ART55/1 draft genome	False	False
ISR0113_000000006595	2367	0.5402933766469009	3	3	2	2	0	True	32590	maximal	True	ISR0113_000000006595	1.0		6	2	False	False	1.0	0					non-mobilizable	no_good_hit	869.0	89.18299999999999	62.0	0.00029165201670970723	NZ_CP029256.1	firmicutes	Christensenella minuta strain DSM 22607 chromosome, complete genome	True	True
FIJ0062_000000019427	1516	0.5402907880697141	2	2	2	2	1	False	61554	maximal	True	FIJ0062_000000019427	1.0		151	13	False	False	1.0	0					non-mobilizable	no_good_hit	39.0	94.87200000000001	3.0	0.00023998231709242477	NZ_AUBS01000008.1	a-proteobacteria	Pseudodonghicola xiamenensis DSM 18339 G455DRAFT_scaffold00008.8_C, whole genome shotgun sequence	True	False
AST0111_000000006308	3189	0.5402880600828438	4	4	3	4	4	False	106840	maximal	True	AST0111_000000006308	0.9992038216560509		17	5	True	True	1.0	3					non-mobilizable	no_good_hit	2624.0	98.59	82.0	0.0007835690268706478	FP929042.1	firmicutes	Eubacterium rectale DSM 17629 draft genome	True	True
SPA0116_000000003571	9474	0.5402877036111051	6	6	2	4	5	False	123389	maximal	True	SPA0116_000000003571	1.0		2	2	False	False	1.0	0					non-mobilizable	no_good_hit	3987.0	94.883	42.0	0.004676555854159172	NZ_CABJDZ010000001.1	firmicutes	Blautia obeum isolate MGYG-HGUT-00212, whole genome shotgun sequence	True	False
MAD0043_000000017890	1483	0.5402865322199933	3	3	3	3	3	False	57665	fragment	False	ENG0142_000000023040	0.9527796383121232		0	0	False	False	0.9804450273513794	0					non-mobilizable	no_good_hit	88.0	82.955	6.0	0.00022392522478140948	NZ_RHHU01000005.1	firmicutes	Brevibacillus nitrificans strain JCM 15774 contig_5, whole genome shotgun sequence	True	False
MAD0052_000000014551	1489	0.5402859731694529	1	1	1	1	1	False	17261	maximal	True	MAD0052_000000014551	0.9401740391588107		57	8	False	False	0.9899260997772217	0					non-mobilizable	no_good_hit	1179.0	79.64399999999999	79.0	0.00039249325746689193	NZ_LT629945.1	firmicutes	Angelakisella massiliensis strain Marseille-P3217T, whole genome shotgun sequence	True	False
USA0011_01_000000025684	1406	0.5402858574753276	2	1	1	1	1	False	1999	maximal	True	USA0011_01_000000025684	1.0		6	4	False	False	1.0	0					non-mobilizable	no_good_hit	133.0	76.692	9.0	7.143603200983653e-05	NZ_AP018492.1	firmicutes	Melissococcus plutonius strain DAT561	True	False
MON0085_000000005743	3712	0.5402851250563098	3	2	1	2	1	True	101022	maximal	True	MON0085_000000005743	1.0		6	4	False	False	0.998652994632721	0					non-mobilizable	no_good_hit	3276.0	91.789	88.0	0.0006632957086777636	NZ_CP032819.1	CFB group bacteria	Butyricimonas faecalis strain H184 chromosome, complete genome	True	True
FIJ0062_000000008917	3232	0.5402851250563098	2	2	1	2	1	True	101023	fragment	False	FIJ0062_000000008917	0.9829942784488239		0	0	False	False	1.0	0					non-mobilizable	chromosome	3250.0	90.92299999999999	100.0	0.0006582199839404069	NZ_CP032819.1	CFB group bacteria	Butyricimonas faecalis strain H184 chromosome, complete genome	False	True
MAD0040_000000009617	3090	0.5402791377570316	3	1	1	1	1	False	18387	maximal	True	MAD0040_000000009617	1.0		1	1	False	False	0.9990290999412537	0					non-mobilizable	no_good_hit	1312.0	81.021	42.0	0.00042042447542343334	NZ_CP022413.2	firmicutes	Blautia hansenii DSM 20583 chromosome, complete genome	True	False
ENG0017_000000006615	3300	0.5402780640705928	2	2	2	2	2	False	66716	maximal	True	ENG0017_000000006615	1.0		371	11	False	False	0.9996969699859619	0					non-mobilizable	other	3300.0	100.0	100.0	0.062069614299153336	NZ_SPGG01000028.1	CFB group bacteria	Parabacteroides merdae strain 1001175st1_A1 NODE_28_length_53150_cov_37.9609, whole genome shotgun sequence	False	False
SPA0041_000000007066	4811	0.540274239238517	5	5	5	5	4	False	85468	maximal	True	SPA0041_000000007066	1.0		514	13	False	False	1.0	0					non-mobilizable	other	4811.0	98.711	100.0	0.019619452043607856	NZ_CYYV01000006.1	firmicutes	Fusicatenibacter saccharivorans strain 2789STDY5608849, whole genome shotgun sequence	False	False
CAN0009_000000003085	6245	0.5402720365686267	6	6	6	6	4	False	94836	maximal	True	CAN0009_000000003085	1.0		1	1	False	False	0.998879075050354	0					non-mobilizable	no_good_hit	4255.0	83.22	89.0	0.001509155197217769	NZ_LT630450.1	d-proteobacteria	Desulfovibrio piger strain FI11049 isolate FI11049 chromosome I	True	False
ENG0012_000000010029	2384	0.5402663221402045	5	4	1	3	2	False	67074	maximal	True	ENG0012_000000010029	1.0		31	11	False	False	0.9995805621147156	0					non-mobilizable	no_good_hit	922.0	90.23899999999999	39.0	0.00025446637422607966	NZ_CP034413.1	firmicutes	Dysosmobacter welbionis strain J115 chromosome, complete genome	True	False
CHI0029_000000003721	3202	0.5402634048421686	6	4	3	3	4	False	90465	maximal	True	CHI0029_000000003721	1.0		73	11	False	False	0.995315432548523	0					non-mobilizable	chromosome	3176.0	99.49600000000001	99.0	0.001245096574396187	LR215982.1	firmicutes	Phascolarctobacterium faecium isolate Phascolarctobacterium succinatutens 82G5 genome assembly, chromosome: 1	False	False
CHI0187_000000008831	1803	0.5402628620057386	2	1	1	1	1	False	77068	fragment	False	CHI0187_000000008831	1.0		0	0	False	False	1.0	0					non-mobilizable	no_good_hit	451.0	85.366	25.0	0.0002188852849704824	NZ_LR130817.1	firmicutes	Intestinimonas timonensis strain GD4, whole genome shotgun sequence	True	False
SPA0022_000000011538	1150	0.5402617186831683	2	2	2	2	1	False	7665	maximal	True	SPA0022_000000011538	1.0		28	6	False	False	0.9426087141036987	0					non-mobilizable	no_good_hit	763.0	89.12200000000001	66.0	0.00021560612913043602	NZ_LT907978.1	firmicutes	Anaerobutyricum hallii isolate EH1 chromosome I	True	False
ISR0380_000000008308	1446	0.5402612345951471	3	3	3	3	2	False	23181	maximal	False	SPA0084_000000012896	0.4847664184157075		0	0	False	False	0.9854771494865417	0					non-mobilizable	other	1450.0	96.345	100.0	0.0049653797914196865	NZ_CYYV01000002.1	firmicutes	Fusicatenibacter saccharivorans strain 2789STDY5608849, whole genome shotgun sequence	False	False
ENG0062_000000008385	2992	0.5402598058751934	3	3	3	3	2	False	99227	maximal	True	ENG0062_000000008385	0.9904376609047444		11	4	False	False	0.999331533908844	0					non-mobilizable	other	3019.0	98.211	100.0	0.0009139558145669052	AP019739.1	CFB group bacteria	Alistipes communis 6CPBBH3 DNA, complete genome	False	False
AST0090_000000008646	2734	0.5402568970610764	2	2	2	2	2	False	109907	maximal	True	AST0090_000000008646	1.0		77	7	False	False	0.9912216663360596	0					non-mobilizable	no_good_hit	160.0	75.625	6.0	4.233688764169966e-05	CP037934.1	g-proteobacteria	Marinobacter sp. JH2 chromosome, complete genome	True	False
ENG0101_000000009885	3188	0.5402562854506096	4	4	4	4	4	False	130049	fragment	False	ENG0005_000000004373	0.1008462260636091		0	0	False	False	0.9981179237365723	0					non-mobilizable	chromosome	3169.0	98.454	99.0	0.0011042436697697958	CP023819.1	firmicutes	Faecalibacterium prausnitzii strain Indica chromosome, complete genome	False	False
FIJ0074_000000013738	2305	0.5402524953021718	4	2	1	2	2	False	106497	fragment	False	FIJ0074_000000013738	1.0		0	0	False	False	0.9995661377906799	0					non-mobilizable	no_good_hit	1164.0	96.39200000000001	73.0	0.007334300309011793	NZ_DS544171.1	firmicutes	Anaerotruncus colihominis DSM 17241 Scfld_02_4, whole genome shotgun sequence	True	False
ISR0373_000000008765	1856	0.5402456689394147	1	1	1	1	1	False	23436	maximal	True	ISR0373_000000008765	1.0		450	12	False	False	0.9919180870056152	0					non-mobilizable	other	1856.0	99.62299999999999	100.0	0.02849506136807017	NZ_SPGG01000021.1	CFB group bacteria	Parabacteroides merdae strain 1001175st1_A1 NODE_21_length_65099_cov_39.5151, whole genome shotgun sequence	False	False
SPA0109_000000003362	7009	0.5402450498701069	8	7	3	4	6	True	126043	maximal	False	ISR0020_000000002415	0.9390655203210257		0	0	False	False	1.0	0					non-mobilizable	no_good_hit	1124.0	74.199	16.0	0.00021565415157640065	CP022713.1	firmicutes	Blautia coccoides strain YL58 genome	True	True
ENG0007_000000014229	1777	0.5402447598691569	3	2	1	2	2	False	67522	maximal	False	USA0036_01_000000018383	0.9967034776817384		0	0	False	False	0.9994372725486755	0					non-mobilizable	no_good_hit	704.0	88.92	72.0	0.0002265897787059113	CP048437.1	firmicutes	Faecalibacterium prausnitzii A2-165 strain JCM 31915 chromosome, complete genome	True	False
USA0036_01_000000018383	1771	0.5402447598691569	3	2	1	2	2	False	67522	maximal	True	USA0036_01_000000018383	0.99811144088279		162	12	False	False	0.9994353652000427	0					non-mobilizable	no_good_hit	688.0	89.244	72.0	0.00022143268559169423	CP048437.1	firmicutes	Faecalibacterium prausnitzii A2-165 strain JCM 31915 chromosome, complete genome	True	False
CHI0107_000000012189	1256	0.5402429632810614	2	1	1	1	1	False	115968	fragment	False	ISR0258_000000017551	0.16844116844116844		0	0	False	False	0.9912420511245728	0					non-mobilizable	chromosome	1222.0	95.008	97.0	0.00038359547792308737	LR699012.1	firmicutes	Anaerostipes hadrus isolate MGYG-HGUT-02528 genome assembly, chromosome: 1	False	False
SPA0101_000000009642	4668	0.5402384614564208	5	5	5	4	4	False	125358	fragment	False	SPA0101_000000009642	0.9794950845021031		0	0	False	False	0.9993573427200317	0					non-mobilizable	other	4669.0	99.208	100.0	0.018406628123716552	NZ_CYZK01000003.1	firmicutes	Coprococcus comes strain 2789STDY5834866, whole genome shotgun sequence	False	False
MAD0025_000000007182	1752	0.540230472773545	3	2	2	1	1	False	110174	maximal	True	MAD0025_000000007182	1.0		475	13	False	False	0.9982876777648926	0					non-mobilizable	other	780.0	98.07700000000001	90.0	0.00023311620708260303	FP929055.1	firmicutes	Ruminococcus torques L2-14 draft genome	False	False
ISR0292_000000012592	1589	0.5402278409990812	2	2	2	2	1	False	25870	maximal	True	ISR0292_000000012592	1.0		365	11	False	False	0.9981120228767395	0					non-mobilizable	no_good_hit	819.0	75.458	51.0	0.004228130674355446	NZ_CYZK01000005.1	firmicutes	Coprococcus comes strain 2789STDY5834866, whole genome shotgun sequence	True	False
ISR0377_000000011959	1362	0.5402265320201259	2	1	1	1	1	False	23302	fragment	False	ISR0377_000000011959	1.0		0	0	False	False	0.9985315799713135	0					non-mobilizable	other	1363.0	96.33200000000001	100.0	0.00909637347225005	NZ_JAAITI010000005.1	firmicutes	Blautia luti strain MSK.16.34 NODE_5_length_149730_cov_194.171, whole genome shotgun sequence	False	False
AST0002_000000014343	2550	0.5402257290829616	4	1	1	1	1	False	131920	maximal	True	AST0002_000000014343	1.0		19	6	False	False	1.0	0					non-mobilizable	no_good_hit	68.0	83.824	3.0	0.0004370885985112893	NZ_AOCG01000001.1	firmicutes	Listeria aquatica FSL S10-1188 c1, whole genome shotgun sequence	True	False
ENG0156_000000005450	2892	0.5402224264624352	3	2	2	2	2	True	56689	maximal	True	ENG0156_000000005450	1.0		45	10	False	False	0.9979252815246582	0					non-mobilizable	other	2940.0	76.667	99.0	0.03455335656046837	NZ_KQ960531.1	CFB group bacteria	Prevotella amnii strain DNF00307 Scaffold228, whole genome shotgun sequence	False	True
CHI0135_000000007130	2862	0.5402193921967253	5	3	3	3	2	True	129360	maximal	True	CHI0135_000000007130	1.0		0	0	False	False	1.0	0		MOBV			mobilizable	no_good_hit	1957.0	99.898	68.0	0.24860193187595322	NZ_FTRU01000002.1	firmicutes	Negativibacillus massiliensis strain Marseille-P3213T, whole genome shotgun sequence	True	True
SPA0072_000000016476	1200	0.5402169898341731	2	2	2	2	2	False	5860	fragment	False	SPA0072_000000016476	1.0		0	0	False	False	0.9958333373069763	0					non-mobilizable	other	1201.0	89.425	99.0	0.006138238351713222	NZ_JAAIOD010000004.1	firmicutes	Dorea longicatena strain MSK.10.16 NODE_4_length_191423_cov_365.139, whole genome shotgun sequence	False	False
ENG0116_000000012658	1886	0.5402163140333696	3	2	2	2	2	False	59447	maximal	True	ENG0116_000000012658	1.0		4	4	False	False	0.998939573764801	0					non-mobilizable	no_good_hit	1000.0	89.5	53.0	0.0019731727825107485	NZ_WNAJ01000001.1	firmicutes	Roseburia intestinalis strain BIOML-A1 scaffold1_size504264, whole genome shotgun sequence	True	False
TAN0017_000000000460	31827	0.5402148485651939	50	20	8	18	12	False	2507	maximal	True	TAN0017_000000000460	1.0		1	1	False	False	1.0	0					non-mobilizable	no_good_hit	857.0	74.329	3.0	0.00021076973105782317	CP048436.1	firmicutes	Flavonifractor plautii strain JCM 32125 chromosome, complete genome	True	False
ISR0121_000000001254	15345	0.5402130751127607	20	8	1	8	2	False	32233	maximal	True	ISR0121_000000001254	1.0		1	1	False	False	1.0	0					non-mobilizable	no_good_hit								True	False
DEN0066_000000001523	15007	0.5402130751127607	21	8	1	8	2	False	71026	maximal	True	DEN0066_000000001523	1.0		1	1	False	False	1.0	0					non-mobilizable	no_good_hit	28.0	100.0	0.0	0.0432	EU067816.1	bacteria	Uncultured bacterium clone HA0AAA20ZF03RM1 genomic sequence	True	False
SPA0003_000000002188	7542	0.5402124803590859	9	3	1	3	1	True	93554	maximal	True	SPA0003_000000002188	1.0		0	0	False	False	0.9990718364715576	0					non-mobilizable	no_good_hit	863.0	80.417	11.0	0.0017919985279265301	NZ_CABIYV010000002.1	firmicutes	Gemmiger formicilis isolate MGYG-HGUT-00084, whole genome shotgun sequence	True	True
ISR0165_000000016148	1472	0.5402116603132989	2	2	2	2	2	False	30232	fragment	False	ISR0227_000000017033	0.9571607862255704		0	0	False	False	1.0	0					non-mobilizable	other	1472.0	96.399	100.0	0.0004175769522503168	FP929038.1	firmicutes	Coprococcus catus GD/7 draft genome	False	False
SPA0142_000000019184	1390	0.5402079966857871	2	2	2	2	2	False	3428	maximal	True	SPA0142_000000019184	1.0		2	1	False	False	0.9899280667304993	0					non-mobilizable	other	1402.0	80.171	100.0	0.000418616445542819	AP018532.1	firmicutes	Oscillibacter sp. PEA192 DNA, complete genome	False	False
MON0060_000000007764	4393	0.5402071974951373	5	3	3	3	2	False	96366	maximal	True	MON0060_000000007764	1.0		1	1	False	False	0.9990894794464111	0					non-mobilizable	no_good_hit	2543.0	95.43799999999999	88.0	0.00045592413508483293	CP046427.1	CFB group bacteria	Phocaeicola dorei strain JR04 chromosome, complete genome	True	False
ISR0023_000000010880	2683	0.540203971602782	2	2	2	2	2	False	73122	maximal	True	ISR0023_000000010880	0.9696818544093031		260	7	False	False	0.9970182776451111	0					non-mobilizable	chromosome	1608.0	99.81299999999999	99.0	0.0005065225415138878	LR699012.1	firmicutes	Anaerostipes hadrus isolate MGYG-HGUT-02528 genome assembly, chromosome: 1	False	False
CHI0041_000000002714	4925	0.5402026312791736	5	4	4	3	2	False	87615	maximal	True	CHI0041_000000002714	1.0		2	1	False	False	1.0	0					non-mobilizable	no_good_hit	830.0	82.89200000000001	17.0	0.009954325793272998	NZ_WKRD01000011.1	firmicutes	Lachnospira eligens strain BIOML-A1 scaffold11_size82979, whole genome shotgun sequence	True	False
ISR0181_000000010187	1876	0.5402000888407372	4	4	4	4	3	False	110173	fragment	False	USA0093_01_000000009316	0.8945930575698539		0	0	False	False	1.0	0					non-mobilizable	other	1886.0	92.63	99.0	0.04349130173965207	NZ_JAAITI010000028.1	firmicutes	Blautia luti strain MSK.16.34 NODE_28_length_43342_cov_222.027, whole genome shotgun sequence	False	False
ENG0044_000000008056	2040	0.5401999464181896	2	2	2	2	2	False	64521	maximal	True	ENG0044_000000008056	1.0		17	7	False	False	1.0	0					non-mobilizable	no_good_hit	38.0	92.105	2.0	8.279101489253726e-06	NZ_CP022722.1	firmicutes	[Clostridium] innocuum strain I46 chromosome	True	False
ISR0112_000000002860	8353	0.5401955939214843	3	3	3	2	2	False	89399	maximal	True	ISR0112_000000002860	1.0		159	12	False	False	1.0	0					non-mobilizable	chromosome	8007.0	97.73899999999999	100.0	0.002135123664580715	CP042464.1	CFB group bacteria	Prevotella copri strain YF2 chromosome	False	False
ISR0216_000000009261	1931	0.5401940548040753	3	3	3	3	3	False	28128	fragment	False	ISR0216_000000009261	1.0		0	0	False	False	1.0	0					non-mobilizable	chromosome	1932.0	92.34	100.0	0.0008363868607916668	LR699016.1	actinobacteria	Collinsella aerofaciens isolate MGYG-HGUT-02539 genome assembly, chromosome: 1	False	False
SPA0125_000000007927	4579	0.5401905167694055	3	3	3	3	2	False	28268	maximal	True	SPA0125_000000007927	1.0		19	8	False	False	0.9949770569801331	0					non-mobilizable	no_good_hit	760.0	80.921	16.0	0.00026736803262810733	CP060490.1	firmicutes	Oscillibacter sp. NSJ-62 chromosome	True	False
ISR0031_000000008715	2533	0.5401901307439422	4	2	2	2	2	False	37018	maximal	True	ISR0031_000000008715	1.0		1	1	False	False	0.9905250668525696	0					non-mobilizable	no_good_hit								True	False
USA0053_01_000000005069	4353	0.5401887016840717	4	3	3	3	3	False	131668	fragment	False	DEN0028_000000005326	0.9379583136735549		0	0	False	False	0.9997702836990356	0					non-mobilizable	no_good_hit	1970.0	85.33	66.0	0.0006734537553186568	CP044227.1	firmicutes	Flintibacter sp. KGMB00164 chromosome, complete genome	True	False
SPA0020_000000006591	4213	0.5401887016840717	4	3	3	3	3	False	131668	fragment	False	DEN0028_000000005326	0.8333438351990098		0	0	False	False	1.0	0					non-mobilizable	no_good_hit	1970.0	85.33	66.0	0.0006734537553186568	CP044227.1	firmicutes	Flintibacter sp. KGMB00164 chromosome, complete genome	True	False
SPA0016_000000006284	5074	0.5401874521113758	5	3	3	3	3	False	130682	fragment	False	ISR0168_000000004408	0.6933110762869985		0	0	False	False	1.0	0					non-mobilizable	chromosome	5074.0	98.20700000000001	100.0	0.002239879480090107	CP040348.1	actinobacteria	Collinsella aerofaciens strain P10wA7 chromosome, complete genome	False	False
ENG0151_000000006860	3428	0.5401853437511139	4	3	3	3	3	False	126839	maximal	True	ENG0151_000000006860	1.0		8	2	False	False	0.9807468056678772	0					non-mobilizable	chromosome	1109.0	88.458	97.0	0.00047781146738850016	LR699016.1	actinobacteria	Collinsella aerofaciens isolate MGYG-HGUT-02539 genome assembly, chromosome: 1	False	False
ISR0830_000000015202	1914	0.5401849154353071	3	1	1	1	1	True	89355	fragment	False	ISR0830_000000015202	1.0		0	0	False	False	0.9979101419448853	0					non-mobilizable	other	1868.0	99.679	100.0	0.004418244723901119	NZ_JH992945.1	CFB group bacteria	Bacteroides oleiciplenus YIT 12058 supercont1.6, whole genome shotgun sequence	False	True
DEN0049_000000002149	1749	0.5401849154353071	2	1	1	1	1	True	89354	fragment	False	DEN0049_000000002149	0.9979398434281005		0	0	False	False	1.0	0					non-mobilizable	other	1749.0	100.0	100.0	0.004136631910754769	NZ_JH992945.1	CFB group bacteria	Bacteroides oleiciplenus YIT 12058 supercont1.6, whole genome shotgun sequence	False	True
CHI0020_000000006447	1618	0.5401849154353071	2	1	1	1	1	True	89354	fragment	False	DEN0049_000000002149	0.9679417424396122		0	0	False	False	1.0	0					non-mobilizable	other	1619.0	99.382	100.0	0.0038289876610990946	NZ_JH992945.1	CFB group bacteria	Bacteroides oleiciplenus YIT 12058 supercont1.6, whole genome shotgun sequence	False	True
DEN0053_000000007773	1550	0.5401849154353071	2	1	1	1	1	True	89354	fragment	False	DEN0049_000000002149	0.6473011948908117		0	0	False	False	1.0	0					non-mobilizable	other	1550.0	100.0	100.0	0.0036656995593587747	NZ_JH992945.1	CFB group bacteria	Bacteroides oleiciplenus YIT 12058 supercont1.6, whole genome shotgun sequence	False	True
USA0009_01_000000017247	1479	0.5401849154353071	2	1	1	1	1	True	69350	fragment	False	USA0009_01_000000017247	1.0		0	0	False	False	1.0	0					non-mobilizable	other	1458.0	99.863	99.0	0.003445615596143561	NZ_JH992945.1	CFB group bacteria	Bacteroides oleiciplenus YIT 12058 supercont1.6, whole genome shotgun sequence	False	True
ISR0284_000000012582	1200	0.5401849154353071	2	1	1	1	1	True	26080	fragment	False	ISR0284_000000012582	1.0		0	0	False	False	1.0	0					non-mobilizable	other	1200.0	99.833	100.0	0.000318601914215571	FP929032.1	CFB group bacteria	Alistipes shahii WAL 8301 draft genome	False	True
DEN0081_000000008499	1158	0.5401849154353071	1	1	1	1	1	True	69349	fragment	False	DEN0081_000000008499	1.0		0	0	False	False	1.0	0					non-mobilizable	other	1145.0	99.825	99.0	0.002707269396969941	NZ_JH992945.1	CFB group bacteria	Bacteroides oleiciplenus YIT 12058 supercont1.6, whole genome shotgun sequence	False	True
MON0102_000000018595	2449	0.5401841240121772	3	3	3	2	2	False	8953	maximal	True	MON0102_000000018595	1.0		0	0	False	False	0.9848917722702026	0					non-mobilizable	no_good_hit								True	False
ISR0031_000000007406	2893	0.5401832485685996	1	1	1	1	0	False	37020	fragment	False	ISR0031_000000007406	1.0		0	0	False	False	1.0	0					non-mobilizable	no_good_hit								True	False
ENG0154_000000006983	4069	0.5401822041999029	4	2	1	2	1	True	58659	fragment	False	ENG0128_000000006005	0.9808107459822499		0	0	False	False	1.0	0					non-mobilizable	no_good_hit								True	True
SPA0026_000000007837	3623	0.5401822041999029	4	2	1	2	1	True	51158	fragment	False	SPA0026_000000007837	1.0		0	0	False	False	1.0	0					non-mobilizable	no_good_hit								True	True
ISR0787_000000004258	3168	0.5401822041999029	3	2	1	2	1	True	36522	fragment	False	ISR0787_000000004258	0.9806139726651623		0	0	False	False	1.0	0					non-mobilizable	no_good_hit								True	True
SPA0116_000000013463	2926	0.5401822041999029	4	2	1	2	1	True	36522	fragment	False	ISR0787_000000004258	0.9525976085051427		0	0	False	False	1.0	0					non-mobilizable	no_good_hit								True	True
ISR0783_000000004847	2920	0.5401822041999029	3	2	1	2	1	True	36522	fragment	False	ISR0787_000000004258	0.6532239690134427		0	0	False	False	0.9965753555297852	0					non-mobilizable	no_good_hit								True	True
FIJ0079_000000008612	3314	0.5401815904984559	5	2	1	2	1	False	84959	maximal	True	FIJ0079_000000008612	1.0		1	1	False	False	1.0	0					non-mobilizable	no_good_hit	1339.0	94.92200000000001	82.0	0.0005206155577542297	CP027569.1	firmicutes	Megasphaera elsdenii strain NCIMB702410 chromosome, complete genome	True	False
ISR0078_000000006436	2850	0.5401798992826171	2	2	2	2	2	False	88636	maximal	True	ISR0078_000000006436	1.0		20	4	False	False	1.0	0					non-mobilizable	no_good_hit	1757.0	100.0	62.0	0.000596686892630679	CP060632.1	firmicutes	Lachnospiraceae bacterium NSJ-4 chromosome, complete genome	True	False
MAD0049_000000007597	2326	0.5401785506839385	2	2	2	2	2	False	17475	maximal	True	MAD0049_000000007597	1.0		33	8	False	False	0.995270848274231	0					non-mobilizable	no_good_hit	1103.0	95.014	68.0	0.001432868728586972	NZ_LT629844.1	CFB group bacteria	Prevotellamassilia timonensis strain Marseille-P2831T, whole genome shotgun sequence	True	False
ISR0138_000000012727	2302	0.5401773309719058	2	2	2	1	1	False	61435	fragment	False	ENG0086_000000010657	0.9571846282372598		0	0	False	False	0.9930495023727417	0					non-mobilizable	other	2302.0	97.698	100.0	0.006352054548717029	NZ_KB905475.1	CFB group bacteria	Bacteroides massiliensis B84634 = Timone 84634 = DSM 17679 = JCM 13223 strain DSM 17679 aczJl-supercont1.4, whole genome shotgun sequence	False	False
FIJ0022_000000009972	2548	0.5401689993877465	3	3	3	3	3	False	49478	fragment	False	FIJ0022_000000009972	1.0		0	0	False	False	1.0	0					non-mobilizable	no_good_hit	601.0	99.00200000000001	47.0	0.00019292331555437802	CP022479.1	firmicutes	Faecalibacterium prausnitzii strain A2165 chromosome, complete genome	True	False
AST0108_000000002968	6712	0.5401680179831795	6	6	6	6	6	False	107316	maximal	True	AST0108_000000002968	1.0		271	14	False	False	0.9937425255775452	0					non-mobilizable	no_good_hit	442.0	75.113	8.0	0.03313618441006976	NZ_QIML01000035.1	firmicutes	Evtepia gabavorous strain KLE1738 KLE1738_35, whole genome shotgun sequence	True	False
ISR0806_000000001163	7543	0.5401668434409491	6	6	6	6	5	False	116686	maximal	True	ISR0806_000000001163	1.0	PS782	3	1	False	True	1.0	0					non-mobilizable	no_good_hit	3534.0	99.66	47.0	0.0004985300984018243	NZ_CP012801.1	CFB group bacteria	Bacteroides cellulosilyticus strain WH2 chromosome, complete genome	True	True
USA0019_01_000000006368	4557	0.5401666691161162	6	5	5	5	4	False	113597	fragment	False	USA0019_01_000000006368	0.9664319456928608		0	0	False	False	1.0	0					non-mobilizable	chromosome	4564.0	94.45700000000001	99.0	0.0012762559576103899	CP060633.1	firmicutes	Lachnospiraceae bacterium sunii NSJ-8 chromosome, complete genome	False	False
SPA0023_000000014442	1908	0.5401627880738454	4	4	4	2	2	False	7619	maximal	True	SPA0023_000000014442	1.0		1	1	False	False	0.99947589635849	0					non-mobilizable	no_good_hit	731.0	76.744	38.0	0.0004127741283939365	CP019058.1	high GC Gram+	Gardnerella vaginalis strain GV37, complete genome	True	False
MON0048_000000014734	2669	0.5401611202543783	3	2	2	1	2	False	107641	fragment	False	MON0048_000000014734	1.0		0	0	False	False	0.990258514881134	0					non-mobilizable	no_good_hit	95.0	81.053	3.0	0.0012376742604556274	NZ_JAAISM010000016.1	firmicutes	[Clostridium] symbiosum strain MSK.1.9 NODE_16_length_73525_cov_173.626, whole genome shotgun sequence	True	False
ENG0062_000000005873	4192	0.5401603934639756	5	5	5	5	5	False	98808	maximal	False	ISR0221_000000004935	0.9654005749219681		0	0	False	False	0.9966602921485901	0					non-mobilizable	chromosome	4192.0	98.211	100.0	0.0018702499066213809	NZ_HF545616.1	firmicutes	Ruminococcus bicirculans strain 80/3 chromosome I	False	False
SPA0075_000000006038	2895	0.5401597346786762	3	3	3	2	3	True	5794	maximal	True	SPA0075_000000006038	1.0		30	6	False	False	0.9858376383781433	0					non-mobilizable	no_good_hit	2084.0	98.081	72.0	0.005972923892556222	NZ_QRHR01000002.1	firmicutes	Eubacterium ventriosum strain AM23-22 AM23-22.Scaf2, whole genome shotgun sequence	True	True
DEN0065_000000026126	1318	0.5401597340702234	1	1	1	1	1	False	71054	maximal	True	DEN0065_000000026126	1.0		21	5	False	False	0.9666160941123962	0					non-mobilizable	no_good_hit								True	False
ENG0055_000000017080	1136	0.5401539452781727	2	2	2	1	1	False	63616	maximal	True	ENG0055_000000017080	1.0		205	10	False	False	0.9911971688270569	0					non-mobilizable	other	1136.0	98.06299999999999	100.0	0.0002112545242901755	CP022754.1	CFB group bacteria	Parabacteroides sp. CT06, complete genome	False	False
SPA0023_000000000241	32393	0.5401507455481789	37	17	7	15	7	False	98995	maximal	True	SPA0023_000000000241	1.0		1	1	False	False	1.0	0					non-mobilizable	no_good_hit	3624.0	97.986	26.0	0.15020320145973293	MK233947.1	viruses	Uncultured human fecal virus clone Subdoligranulum.sp_B01.V07.J04_4_c1 sequence	True	False
ENG0086_000000002347	9566	0.5401484062796208	7	2	1	2	1	False	102103	maximal	True	ENG0086_000000002347	1.0		4	4	False	False	1.0	0					non-mobilizable	no_good_hit								True	False
ISR0068_000000003722	5097	0.5401471456690213	7	6	5	4	4	False	101581	fragment	False	ISR0798_000000002203	0.5756215605431069		0	0	False	False	0.9998037815093994	0					non-mobilizable	other	5099.0	98.84299999999999	100.0	0.010063682699862212	NZ_CZAF01000004.1	CFB group bacteria	Bacteroides uniformis strain 2789STDY5834847, whole genome shotgun sequence	False	False
ISR0076_000000004258	5769	0.5401467941846443	6	6	6	6	6	False	34594	maximal	True	ISR0076_000000004258	1.0		40	5	False	False	1.0	0					non-mobilizable	no_good_hit	3737.0	93.23	65.0	0.40295928285992005	NZ_CABMGA010000036.1	firmicutes	Ruminococcus callidus isolate MGYG-HGUT-02295, whole genome shotgun sequence	True	False
ISR0066_000000021296	1513	0.5401457208567123	2	1	1	1	1	False	35119	maximal	True	ISR0066_000000021296	1.0		565	13	False	False	0.9993390440940857	0					non-mobilizable	no_good_hit	991.0	97.78	65.0	0.002147244662688984	NZ_CYXV01000001.1	firmicutes	Roseburia faecis strain 2789STDY5608863, whole genome shotgun sequence	True	False
ISR0279_000000007941	2600	0.5401412035675378	5	2	1	2	1	False	115366	fragment	False	ISR0279_000000007941	0.9793037508935544		0	0	False	False	1.0	0					non-mobilizable	other	2599.0	97.42200000000001	99.0	0.0007822080486739345	FP929045.1	firmicutes	Faecalibacterium prausnitzii L2/6 draft genome	False	False
AST0084_000000013528	2539	0.5401412035675378	5	2	1	2	1	False	115366	fragment	False	ISR0279_000000007941	0.9664511962820015		0	0	False	False	1.0	0					non-mobilizable	other	2540.0	96.929	100.0	0.0007644442785154426	FP929045.1	firmicutes	Faecalibacterium prausnitzii L2/6 draft genome	False	False
MON0063_000000011855	2441	0.5401412035675378	4	2	1	2	1	False	129420	fragment	False	ISR0301_000000005878	0.9534587932431373		0	0	False	False	1.0	0					non-mobilizable	no_good_hit	1130.0	97.345	79.0	0.00032113366726683676	NZ_LT907978.1	firmicutes	Anaerobutyricum hallii isolate EH1 chromosome I	True	False
ISR0328_000000011983	2368	0.5401412035675378	3	2	1	2	1	False	129420	fragment	False	ISR0301_000000005878	0.9558700491546982		0	0	False	False	1.0	0					non-mobilizable	no_good_hit	932.0	90.665	84.0	0.0002585378587178077	FP929062.1	firmicutes	Clostridiales sp. SS3/4 draft genome	True	False
AST0118_000000013287	2298	0.5401412035675378	3	2	1	2	1	False	129420	fragment	False	ISR0301_000000005878	0.9408658234745803		0	0	False	False	1.0	0					non-mobilizable	no_good_hit	932.0	90.665	86.0	0.0002585378587178077	FP929062.1	firmicutes	Clostridiales sp. SS3/4 draft genome	True	False
USA0006_01_000000010605	2287	0.5401412035675378	3	2	1	2	1	False	129420	fragment	False	ISR0301_000000005878	0.9560266247667152		0	0	False	False	0.9995627403259277	0					non-mobilizable	no_good_hit	905.0	90.387	85.0	0.00025103998311589495	FP929062.1	firmicutes	Clostridiales sp. SS3/4 draft genome	True	False
ISR0265_000000007402	2229	0.5401412035675378	3	2	1	2	1	False	129420	fragment	False	ISR0301_000000005878	0.9312915140768441		0	0	False	False	1.0	0					non-mobilizable	no_good_hit	788.0	86.675	82.0	0.0002177160915518381	FP929062.1	firmicutes	Clostridiales sp. SS3/4 draft genome	True	False
USA0053_01_000000008980	2222	0.5401412035675378	3	2	1	2	1	False	129420	fragment	False	ISR0301_000000005878	0.9131736387259446		0	0	False	False	1.0	0					non-mobilizable	no_good_hit	890.0	90.56200000000001	87.0	0.0002468744966703878	FP929062.1	firmicutes	Clostridiales sp. SS3/4 draft genome	True	False
ENG0036_000000010936	2200	0.5401412035675378	3	2	1	2	1	False	110473	fragment	False	FIJ0108_000000009949	0.888420370149561		0	0	False	False	1.0	0					non-mobilizable	other	2200.0	94.545	100.0	0.010976822267410778	NZ_DS483473.1	firmicutes	Absiella dolichum DSM 3991 Scfld_02_13, whole genome shotgun sequence	False	False
ENG0204_000000011804	2195	0.5401412035675378	3	2	1	2	1	False	110473	fragment	False	FIJ0108_000000009949	0.7922432204972382		0	0	False	False	1.0	0					non-mobilizable	chromosome	2195.0	98.77	100.0	0.0005879553304019534	CP040518.1	firmicutes	Blautia sp. SC05B48 chromosome, complete genome	False	False
ISR0082_000000014140	2170	0.5401412035675378	4	2	1	2	1	False	106496	fragment	False	ISR0082_000000014140	1.0		0	0	False	False	1.0	0					non-mobilizable	no_good_hit	1288.0	97.516	72.0	0.008116289335939964	NZ_DS544171.1	firmicutes	Anaerotruncus colihominis DSM 17241 Scfld_02_4, whole genome shotgun sequence	True	False
ENG0207_000000008266	2166	0.5401412035675378	3	2	1	2	1	False	129420	fragment	False	ISR0301_000000005878	0.33873249783032733		0	0	False	False	1.0	0					non-mobilizable	other	977.0	90.37899999999999	90.0	0.00027103431805432904	FP929062.1	firmicutes	Clostridiales sp. SS3/4 draft genome	False	False
ISR0826_000000005870	2065	0.5401412035675378	3	2	1	2	1	False	110473	fragment	False	FIJ0108_000000009949	0.6830638191718637		0	0	False	False	0.9995157122612	0					non-mobilizable	other	2066.0	95.54700000000001	100.0	0.11997413590406772	NZ_AAXG02000052.1	firmicutes	Pseudoflavonifractor capillosus ATCC 29799 B_capillosus-2.0.1_Cont372, whole genome shotgun sequence	False	False
SPA0085_000000005334	2573	0.5401401269637139	3	3	3	3	2	False	11563	maximal	True	SPA0085_000000005334	1.0		9	4	False	False	0.9980567693710327	0					non-mobilizable	no_good_hit	303.0	76.238	12.0	0.002010264010099347	NZ_CYZK01000007.1	firmicutes	Coprococcus comes strain 2789STDY5834866, whole genome shotgun sequence	True	False
SPA0149_000000020686	1913	0.5401355224982128	3	2	2	2	2	False	3297	fragment	False	SPA0149_000000020686	1.0		0	0	False	False	1.0	0					non-mobilizable	no_good_hit	61.0	86.885	3.0	2.28217148616909e-05	NZ_LT671417.1	actinobacteria	Olsenella provencensis strain Marseille-P2912T, whole genome shotgun sequence	True	False
ISR0375_000000005253	3710	0.5401321542572118	3	2	2	0	2	False	23398	maximal	True	ISR0375_000000005253	1.0		1	1	False	False	0.9795148372650146	0					non-mobilizable	no_good_hit	1490.0	72.819	40.0	0.0003899436969049877	FP929037.1	firmicutes	Clostridium saccharolyticum-like K10 draft genome	True	False
MON0039_000000007576	5552	0.5401232529712918	7	5	5	3	3	False	60257	maximal	True	MON0039_000000007576	1.0		368	12	False	False	0.9998198747634888	0					non-mobilizable	other	5552.0	98.145	100.0	0.001854238359318057	NZ_LT629945.1	firmicutes	Angelakisella massiliensis strain Marseille-P3217T, whole genome shotgun sequence	False	False
FIJ0021_000000015772	3138	0.5401178065477925	8	1	1	1	1	False	49655	maximal	True	FIJ0021_000000015772	1.0		3	2	False	False	1.0	0					non-mobilizable	no_good_hit								True	False
ENG0138_000000002053	10466	0.5401115863419047	16	10	4	5	8	False	87831	maximal	True	ENG0138_000000002053	1.0		2	2	False	False	0.998089075088501	0					non-mobilizable	no_good_hit	4620.0	98.24700000000001	75.0	0.0010257230370108769	CP036491.1	CFB group bacteria	Bacteroides sp. A1C1 chromosome, complete genome	True	False
DEN0085_000000000850	28609	0.5401050599212366	26	23	17	19	19	False	106663	maximal	True	DEN0085_000000000850	1.0		31	9	False	False	0.9999650716781616	0					non-mobilizable	chromosome	28613.0	99.322	100.0	0.007996675718399121	NZ_CP034413.1	firmicutes	Dysosmobacter welbionis strain J115 chromosome, complete genome	False	False
MAD0066_000000011709	2284	0.5401031833122233	3	2	2	2	2	False	16578	maximal	True	MAD0066_000000011709	1.0		3	3	False	False	0.9947460889816284	0					non-mobilizable	no_good_hit								True	False
SPA0093_000000007965	5100	0.5401020617503065	7	3	2	1	3	False	129832	maximal	True	SPA0093_000000007965	1.0		1	1	False	False	0.998235285282135	0					non-mobilizable	no_good_hit	175.0	88.0	5.0	0.005950102647969658	MK233338.1	viruses	Uncultured human fecal virus clone E.hallii_S01.O12_3_c1 sequence	True	False
AST0094_000000004833	4240	0.5401020617503065	6	3	2	1	3	False	129833	fragment	False	AST0094_000000004833	1.0		0	0	False	False	0.9992924332618713	0					non-mobilizable	no_good_hit								True	False
MAD0037_000000006585	1981	0.540100686228835	3	3	3	2	2	False	18632	fragment	False	MAD0037_000000006585	1.0		0	0	False	False	0.9878848791122437	0					non-mobilizable	chromosome	1981.0	99.596	100.0	0.00040428847984060414	CP025976.1	enterobacteria	Escherichia coli strain 10754 a-1 chromosome, complete genome	False	False
ENG0047_000000016720	1279	0.5401002668298077	3	3	3	3	2	True	64294	maximal	True	ENG0047_000000016720	1.0		178	13	False	False	0.9992181658744812	0					non-mobilizable	other	1277.0	95.458	99.0	0.02034633415186402	NZ_QRYH01000014.1	firmicutes	Holdemanella biformis strain AF15-5 AF15-5.Scaf14, whole genome shotgun sequence	False	True
FIJ0113_000000002060	10510	0.540092559656592	15	5	3	5	1	True	91272	maximal	True	FIJ0113_000000002060	1.0		3	1	False	False	0.999143660068512	0					non-mobilizable	no_good_hit								True	True
MAD0030_000000003668	2865	0.5400923034964246	4	2	1	2	2	False	50284	fragment	False	MAD0030_000000003668	1.0		0	0	False	False	1.0	0					non-mobilizable	chromosome	2865.0	98.08	100.0	0.0005409327841908616	CP049612.1	enterobacteria	Escherichia coli O157:H7 strain K1516 chromosome, complete genome	False	False
DEN0033_000000008953	2795	0.5400921172733789	4	3	2	3	3	True	131624	fragment	False	ISR0345_000000002701	0.6751039720834837		0	0	False	False	1.0	0					non-mobilizable	other	2793.0	99.463	99.0	0.02128470581060271	NZ_VULP01000006.1	firmicutes	Anaerobutyricum soehngenii strain BSM-383-APC-4H seq6, whole genome shotgun sequence	False	True
CHI0090_000000002340	5212	0.5400920124690981	8	6	3	3	6	False	85937	maximal	False	ENG0113_000000005184	0.9786244814582284		0	0	True	True	1.0	7					non-mobilizable	no_good_hit	3200.0	93.656	61.0	0.16659679278901582	NZ_SRYX01000079.1	CFB group bacteria	Bacteroides caecimuri strain NM63_1-25 NODE_79_length_19082_cov_295.336, whole genome shotgun sequence	True	True
USA0010_01_000000021533	1214	0.5400913397892434	2	2	1	2	1	True	2038	fragment	False	USA0010_01_000000021533	1.0		0	0	False	False	0.9868203997612	0					non-mobilizable	other	1214.0	99.75299999999999	100.0	0.006401663482547155	NZ_AKCB01000004.1	firmicutes	Coprobacillus cateniformis strain D6 cont1.4, whole genome shotgun sequence	False	True
MON0056_000000014368	1386	0.5400905993913356	2	2	2	2	1	False	11063	maximal	True	MON0056_000000014368	1.0		15	3	False	False	0.9978355169296265	0					non-mobilizable	no_good_hit	972.0	99.28	70.0	0.002367582408204368	NZ_LT635860.1	b-proteobacteria	Duodenibacillus massiliensis strain Marseille-P2968T, whole genome shotgun sequence	True	False
ISR0228_000000004400	5188	0.5400873497219596	4	4	4	4	4	True	110108	maximal	True	ISR0228_000000004400	1.0		3	2	False	False	0.9998072385787964	0					non-mobilizable	no_good_hit	1436.0	95.47399999999999	62.0	0.0005323370636525154	NZ_KE386488.1	CFB group bacteria	Rikenella microfusus DSM 15922 RikmiDRAFT_RMD.2, whole genome shotgun sequence	True	True
SPA0086_000000001553	9466	0.5400860169145613	8	5	4	5	4	False	127628	fragment	False	SPA0086_000000001553	0.9760710722907118		0	0	False	False	1.0	0					non-mobilizable	other	8839.0	99.559	93.0	0.6349594080034485	NZ_CYXX01000051.1	firmicutes	Roseburia inulinivorans strain 2789STDY5608887, whole genome shotgun sequence	False	False
ISR0126_000000005274	9121	0.5400860169145613	8	5	4	5	4	False	127628	fragment	False	SPA0086_000000001553	0.9733565857108906		0	0	False	False	1.0	0					non-mobilizable	other	9031.0	99.446	99.0	0.6481069042316259	NZ_CYXX01000051.1	firmicutes	Roseburia inulinivorans strain 2789STDY5608887, whole genome shotgun sequence	False	False
CHI0181_000000002186	8876	0.5400860169145613	8	5	4	5	4	False	127628	fragment	False	SPA0086_000000001553	0.9597496440484092		0	0	False	False	0.9998873472213745	0					non-mobilizable	other	8769.0	99.41799999999999	99.0	0.6292837129104102	NZ_CYXX01000051.1	firmicutes	Roseburia inulinivorans strain 2789STDY5608887, whole genome shotgun sequence	False	False
ISR0083_000000007385	3282	0.540085096916776	4	4	4	4	4	False	67077	fragment	False	SPA0100_000000008907	0.9427985379398448		0	0	False	False	1.0	0					non-mobilizable	chromosome	3285.0	95.34200000000001	100.0	0.0014225947590759248	LR699016.1	actinobacteria	Collinsella aerofaciens isolate MGYG-HGUT-02539 genome assembly, chromosome: 1	False	False
ISR0780_000000003993	2841	0.5400844712675921	4	2	1	1	2	True	34429	fragment	False	ISR0780_000000003993	0.9976652298850575		0	0	False	False	0.9996480345726013	0					non-mobilizable	other	2841.0	99.789	100.0	0.09710065645514224	NZ_BAKJ01000054.1	CFB group bacteria	Bacteroides rodentium JCM 16496, whole genome shotgun sequence	False	True
ISR0078_000000006599	2784	0.5400844712675921	4	2	1	1	2	True	34429	fragment	False	ISR0780_000000003993	0.9876803942273847		0	0	False	False	1.0	0					non-mobilizable	other	2784.0	99.928	100.0	0.09515180525164114	NZ_BAKJ01000054.1	CFB group bacteria	Bacteroides rodentium JCM 16496, whole genome shotgun sequence	False	True
MON0079_000000014825	1536	0.540080468735279	2	2	2	2	2	False	86094	maximal	False	CHI0056_000000012898	0.9685138539042821		0	0	False	False	0.994140625	0					non-mobilizable	other	1530.0	99.085	99.0	0.0007013942505868668	CP019721.1	firmicutes	Veillonella parvula strain UTDB1-3, complete genome	False	False
MON0072_000000010217	2113	0.5400796506974499	3	2	1	1	2	True	48015	fragment	False	MON0072_000000010217	1.0		0	0	False	False	1.0	0					non-mobilizable	other	2113.0	95.551	100.0	0.034851086310506506	NZ_GL982491.1	CFB group bacteria	Prevotella dentalis DSM 3688 strain ATCC 49559 SCAFFOLD4, whole genome shotgun sequence	False	True
FIJ0099_000000015454	1430	0.540075270458814	2	2	2	2	2	False	42761	maximal	True	FIJ0099_000000015454	1.0		20	7	False	False	1.0	0					non-mobilizable	chromosome	1428.0	99.72	99.0	0.00031219897247814003	CP022412.2	CFB group bacteria	Bacteroides caccae strain ATCC 43185 chromosome, complete genome	False	False
ISR0026_000000002708	8059	0.5400743783553096	9	5	1	5	2	True	37317	fragment	False	ISR0026_000000002708	1.0		0	0	False	False	1.0	0					non-mobilizable	other	8059.0	100.0	100.0	0.21164604838074225	NZ_OEST01000010.1	CFB group bacteria	Bacteroides cutis strain Marseille-P4118, whole genome shotgun sequence	False	True
USA0022_01_000000000926	11226	0.5400720033168271	16	7	1	7	0	False	1734	fragment	False	USA0022_01_000000000926	1.0		0	0	False	False	1.0	0					non-mobilizable	no_good_hit	34.0	97.059	0.0	0.00033539653017044244	NZ_WOTP01000008.1	firmicutes	Enterococcus lactis strain CICC 6078 NODE_8_length_98391_cov_3.729195, whole genome shotgun sequence	True	False
SPA0155_000000008249	2294	0.5400719914542171	2	1	1	1	1	False	55052	fragment	False	ISR0004_000000007614	0.9671954713638055		0	0	False	False	1.0	0					non-mobilizable	other	2293.0	99.43299999999999	99.0	0.0023401437779436342	NZ_JH815204.1	CFB group bacteria	Barnesiella intestinihominis YIT 11860 supercont1.2, whole genome shotgun sequence	False	False
SPA0022_000000006202	2167	0.5400719914542171	2	1	1	1	1	False	55052	fragment	False	ISR0004_000000007614	0.6389131066550422		0	0	False	False	1.0	0					non-mobilizable	other	2167.0	98.569	100.0	0.002211497130465058	NZ_JH815204.1	CFB group bacteria	Barnesiella intestinihominis YIT 11860 supercont1.2, whole genome shotgun sequence	False	False
FIJ0072_000000013272	1889	0.5400715290126731	3	2	2	2	1	False	44937	fragment	False	FIJ0072_000000013272	0.9853672004417449		0	0	False	False	1.0	0					non-mobilizable	no_good_hit	616.0	88.961	41.0	0.00016378884683315332	CP042464.1	CFB group bacteria	Prevotella copri strain YF2 chromosome	True	False
FIJ0070_000000010762	1811	0.5400715290126731	2	2	2	2	1	False	44937	fragment	False	FIJ0072_000000013272	0.965590259396506		0	0	False	False	1.0	0					non-mobilizable	no_good_hit	630.0	88.25399999999999	35.0	0.0001669899317875472	CP042464.1	CFB group bacteria	Prevotella copri strain YF2 chromosome	True	False
FIJ0164_000000013304	1698	0.5400715290126731	3	2	2	2	1	False	40044	fragment	False	FIJ0164_000000013304	1.0		0	0	False	False	1.0	0					non-mobilizable	no_good_hit	431.0	88.631	35.0	0.00011443878711958107	CP042464.1	CFB group bacteria	Prevotella copri strain YF2 chromosome	True	False
MON0019_000000042191	1594	0.5400703137573349	1	1	1	1	1	False	13168	maximal	True	MON0019_000000042191	1.0		10	7	False	False	0.9642409086227417	0					non-mobilizable	no_good_hit								True	False
ISR0224_000000005500	4848	0.5400680021777879	5	5	5	5	3	True	73289	fragment	False	ISR0224_000000005500	1.0		0	0	False	False	1.0	0					non-mobilizable	chromosome	4780.0	100.0	99.0	0.000744208326007784	CP053229.1	firmicutes	Enterocloster bolteae strain CBBP-2 chromosome, complete genome	False	True
MON0059_000000023840	1645	0.5400654383805111	2	2	2	2	2	False	10934	maximal	True	MON0059_000000023840	1.0		51	10	False	False	0.9738602042198181	0					non-mobilizable	other	1636.0	98.35	99.0	0.013635112708592205	NZ_JAAIPV010000009.1	firmicutes	Blautia faecis strain MSK.11.45 NODE_9_length_119911_cov_106.193, whole genome shotgun sequence	False	False
ISR0025_000000021017	1872	0.5400621563810514	2	2	2	2	1	False	37351	maximal	True	ISR0025_000000021017	1.0		6	4	False	False	0.997863233089447	0					non-mobilizable	other	1823.0	79.375	96.0	0.025170124944221328	NZ_CYZN01000020.1	firmicutes	Blautia wexlerae strain 2789STDY5834863, whole genome shotgun sequence	False	False
ISR0109_000000018216	1776	0.5400621563810514	2	2	2	2	1	False	129874	fragment	False	AST0007_000000009148	0.8202769859020201		0	0	False	False	0.9988738894462585	0					non-mobilizable	other	1778.0	96.007	100.0	0.02470995091477019	NZ_CYZN01000020.1	firmicutes	Blautia wexlerae strain 2789STDY5834863, whole genome shotgun sequence	False	False
FIJ0125_000000013168	1448	0.5400621563810514	2	2	2	2	1	False	129454	fragment	False	ENG0177_000000014127	0.7198282990667986		0	0	False	False	0.9979282021522522	0					non-mobilizable	other	1308.0	95.795	99.0	0.7346824058459809	NZ_JAAITU010000109.1	firmicutes	Blautia glucerasea strain MSK.21.93 NODE_109_length_1779_cov_366.243, whole genome shotgun sequence	False	False
CAN0018_000000028335	1187	0.5400596336351488	2	1	1	1	1	False	92027	fragment	False	CHI0130_000000012425	0.4914425427872861		0	0	False	False	0.9915754199028015	0					non-mobilizable	no_good_hit	100.0	91.0	8.0	2.8255908338975e-05	NZ_BFBT01000001.1	firmicutes	Lawsonibacter asaccharolyticus strain 3BBH22, whole genome shotgun sequence	True	False
ISR0395_000000032840	1166	0.5400596336351488	1	1	1	1	1	False	92027	fragment	False	CHI0130_000000012425	0.48564144710868695		0	0	False	False	0.9939965605735779	0					non-mobilizable	no_good_hit	82.0	91.463	7.0	2.3118470459161365e-05	NZ_BFBT01000001.1	firmicutes	Lawsonibacter asaccharolyticus strain 3BBH22, whole genome shotgun sequence	True	False
ISR0310_000000000917	13121	0.5400579496898718	25	5	3	4	2	True	100667	fragment	False	ISR0022_000000001841	0.9574465592870793		0	0	False	False	1.0	0					non-mobilizable	chromosome	10084.0	98.661	98.0	0.0026889113616908556	CP042464.1	CFB group bacteria	Prevotella copri strain YF2 chromosome	False	True
CHI0059_000000011347	1603	0.5400572195478301	2	2	2	2	2	False	85798	maximal	True	CHI0059_000000011347	1.0		4	2	False	False	1.0	0					non-mobilizable	no_good_hit	1352.0	83.58	84.0	0.9992526158445441	NZ_CABMGA010000065.1	firmicutes	Ruminococcus callidus isolate MGYG-HGUT-02295, whole genome shotgun sequence	True	False
MAD0110_000000019653	1342	0.5400572195478301	2	2	2	2	2	False	41604	fragment	False	FIJ0157_000000012926	0.9356644947286842		0	0	False	False	1.0	0					non-mobilizable	other	1352.0	83.506	100.0	0.9992526158445441	NZ_CABMGA010000065.1	firmicutes	Ruminococcus callidus isolate MGYG-HGUT-02295, whole genome shotgun sequence	False	False
MAD0003_000000007445	3736	0.5400545822733278	6	6	3	3	3	False	20105	maximal	True	MAD0003_000000007445	1.0		3	2	False	False	0.9906316995620728	0					non-mobilizable	no_good_hit	856.0	96.02799999999999	38.0	0.0002858032978023565	AP019695.1	firmicutes	Amedibacterium intestinale JCM 30884 DNA, complete genome	True	False
ENG0100_000000007495	3904	0.5400535528614546	4	3	2	3	1	True	96976	fragment	False	CAN0002_000000003451	0.6391222574342257		0	0	False	False	1.0	0					non-mobilizable	other	3839.0	97.89	99.0	0.001351492865436372	FP929059.1	firmicutes	Eubacterium siraeum V10Sc8a draft genome	False	True
MON0002_000000004889	4149	0.5400469767332421	7	3	2	3	3	False	44064	maximal	True	MON0002_000000004889	1.0		2	1	False	False	0.9995179772377014	0					non-mobilizable	no_good_hit	2193.0	95.62200000000001	53.0	0.0007357948014380648	NZ_CP030777.1	firmicutes	Faecalibacterium prausnitzii strain APC918/95b chromosome, complete genome	True	False
ISR0271_000000007314	2283	0.5400447549598117	3	3	3	3	3	False	26416	maximal	True	ISR0271_000000007314	1.0		42	7	False	False	0.9969338774681091	0					non-mobilizable	other	2283.0	98.16	100.0	0.0027587274070259298	NZ_SAXT01000005.1	bacteria	Brachyspira aalborgi strain W1 W1_contig5, whole genome shotgun sequence	False	False
ISR0143_000000025124	1153	0.5400446353548337	2	2	2	1	1	False	31104	maximal	True	ISR0143_000000025124	1.0		16	6	False	False	0.9956634640693665	0					non-mobilizable	no_good_hit	285.0	75.789	24.0	0.012497180239115724	NZ_FNID01000042.1	firmicutes	Acetanaerobacterium elongatum strain CGMCC 1.5012, whole genome shotgun sequence	True	False
ISR0203_000000004126	4231	0.5400431703069226	4	1	1	1	1	False	28698	maximal	True	ISR0203_000000004126	1.0		173	12	False	False	1.0	0					non-mobilizable	no_good_hit	35.0	97.14299999999999	1.0	4.770985671607443e-05	NZ_SNYR01000003.1	a-proteobacteria	Maritalea mobilis strain CGMCC 1.7002 Ga0070545_13, whole genome shotgun sequence	True	False
ISR0197_000000020372	1244	0.5400413742639986	3	2	2	1	0	False	114033	fragment	False	ISR0083_000000021192	0.9230601850323096		0	0	False	False	1.0	0					non-mobilizable	chromosome	1242.0	95.572	100.0	0.00031992361018197494	CP060636.1	firmicutes	Eubacterium sp. NSJ-61 chromosome, complete genome	False	False
ENG0191_000000029660	1107	0.5400399452836546	1	1	1	1	1	False	57193	fragment	False	ISR0165_000000020759	0.4769900497512438		0	0	False	False	0.9945799708366394	0					non-mobilizable	other	1107.0	99.639	100.0	0.009409402596518691	NZ_JAAIUL010000011.1	firmicutes	Blautia massiliensis strain MSK.16.77 NODE_11_length_117542_cov_399.921, whole genome shotgun sequence	False	False
MON0021_000000007695	3452	0.5400388300879443	2	2	2	2	2	False	13080	maximal	True	MON0021_000000007695	1.0		2	1	False	False	0.9997103214263916	0					non-mobilizable	no_good_hit	1082.0	73.19800000000001	31.0	0.0036381986995229765	NZ_NBAX01000005.1	CFB group bacteria	Prevotella timonensis strain DNF00076 Contig_5, whole genome shotgun sequence	True	False
ENG0188_000000018013	1395	0.5400367771299014	2	1	1	1	1	False	54891	maximal	True	ENG0188_000000018013	1.0		1	1	False	False	1.0	0					non-mobilizable	no_good_hit	913.0	98.24799999999999	65.0	0.0004069835158288474	NZ_HF545616.1	firmicutes	Ruminococcus bicirculans strain 80/3 chromosome I	True	False
ISR0776_000000005680	4545	0.5400367090620203	4	4	3	3	4	False	22431	maximal	True	ISR0776_000000005680	1.0		439	12	False	False	1.0	0					non-mobilizable	chromosome	4533.0	99.316	100.0	0.0006400051076108345	CP041395.1	CFB group bacteria	Bacteroides ovatus strain 3725 D1 iv chromosome, complete genome	False	False
ISR0075_000000008504	2849	0.5400353795523044	4	4	4	3	3	False	125865	maximal	True	ISR0075_000000008504	1.0		148	12	False	False	1.0	0					non-mobilizable	other	2897.0	83.914	100.0	0.0008875634718322259	FP929046.1	firmicutes	Faecalibacterium prausnitzii SL3/3 draft genome	False	False
ENG0200_000000002745	6950	0.5400344314357447	6	6	5	5	3	False	54220	maximal	True	ENG0200_000000002745	1.0		1	1	False	False	0.9943884611129761	0					non-mobilizable	no_good_hit	2237.0	90.434	34.0	0.0006814717343623791	NZ_LR027382.1	CFB group bacteria	Alistipes megaguti strain Marseille-P5997 chromosome contig00001	True	False
MAD0110_000000006111	4506	0.5400338274783171	5	3	2	3	1	False	33482	fragment	False	MAD0110_000000006111	1.0		0	0	False	False	0.9942299127578735	0					non-mobilizable	no_good_hit	899.0	98.665	24.0	0.00022016975627600264	AP018536.1	firmicutes	Lachnospiraceae bacterium GAM79 DNA, complete genome	True	False
ISR0826_000000001467	8146	0.5400320558126761	6	3	3	3	3	False	21106	maximal	True	ISR0826_000000001467	1.0		1	1	False	False	0.9997544884681702	0					non-mobilizable	no_good_hit	1186.0	72.513	14.0	0.0004849943095957193	NZ_GG704769.1	firmicutes	Subdoligranulum variabile DSM 15176 Scfld0, whole genome shotgun sequence	True	False
MON0105_000000029705	1832	0.5400320405838536	3	3	3	3	1	False	85109	fragment	False	MON0105_000000029705	0.9995998828691303		0	0	False	False	0.9939956068992615	0					non-mobilizable	chromosome	1832.0	100.0	100.0	0.0005097261370358771	NZ_LR699011.1	firmicutes	Roseburia hominis isolate MGYG-HGUT-02517 chromosome 1	False	False
MON0069_000000020284	2428	0.5400294370305991	2	2	2	2	1	False	118279	maximal	True	MON0069_000000020284	1.0		59	7	False	False	0.9472817182540894	0					non-mobilizable	no_good_hit	1285.0	74.708	52.0	0.006685316011568915	NZ_WKRD01000008.1	firmicutes	Lachnospira eligens strain BIOML-A1 scaffold8_size189819, whole genome shotgun sequence	True	False
ISR0271_000000011529	1601	0.5400235530494645	2	2	2	2	2	False	26410	fragment	False	ISR0271_000000011529	1.0		0	0	False	False	0.9800124764442444	0					non-mobilizable	no_good_hit	40.0	97.5	2.0	1.5212251869644264e-05	NZ_CP012342.1	high GC Gram+	Corynebacterium riegelii strain PUDD_83A45 genome	True	False
ISR0139_000000021858	1269	0.5400206546859353	2	2	2	2	2	False	31281	maximal	True	ISR0139_000000021858	1.0		23	8	False	False	0.9834515452384949	0					non-mobilizable	no_good_hit	120.0	84.167	9.0	0.0009602678901190897	NZ_JAAVNF010000011.1	firmicutes	Clostridium jeddahense strain EE-R19 NODE_22_length_121731_cov_32.216633, whole genome shotgun sequence	True	False
ISR0229_000000003302	4629	0.5400181365922097	6	1	1	1	1	False	106382	maximal	True	ISR0229_000000003302	1.0		2	2	False	False	0.9989198446273804	0					non-mobilizable	no_good_hit	39.0	100.0	1.0	0.00023876395669575817	NZ_JH591190.1	firmicutes	Dialister succinatiphilus YIT 11850 supercont1.4, whole genome shotgun sequence	True	False
AST0118_000000010155	2915	0.5400140397684704	4	4	4	3	3	False	105939	maximal	True	AST0118_000000010155	1.0		94	10	False	False	0.9931389093399048	0					non-mobilizable	no_good_hit	1285.0	73.307	43.0	0.006588640994827316	NZ_WNAJ01000006.1	firmicutes	Roseburia intestinalis strain BIOML-A1 scaffold6_size191390, whole genome shotgun sequence	True	False
MAD0032_000000006492	2488	0.5400133400323559	2	2	2	2	2	False	18921	maximal	True	MAD0032_000000006492	1.0		1	1	False	False	1.0	0					non-mobilizable	no_good_hit	1344.0	95.61	54.0	0.00043287350327459297	CP048437.1	firmicutes	Faecalibacterium prausnitzii A2-165 strain JCM 31915 chromosome, complete genome	True	False
AST0149_000000020524	1291	0.5400120718452774	1	1	1	1	1	True	104347	maximal	True	AST0149_000000020524	1.0		7	4	False	False	0.9953524470329285	0					non-mobilizable	no_good_hit	832.0	86.05799999999999	64.0	0.00019066278025065586	NZ_CP029487.1	firmicutes	Eubacterium maltosivorans strain YI chromosome, complete genome	True	True
ISR0327_000000025140	1187	0.5400120718452774	1	1	1	1	1	True	131026	fragment	False	CHI0117_000000007167	0.05363407143517273		0	0	False	False	1.0	0					non-mobilizable	other	1187.0	99.495	100.0	0.004549499785183821	NZ_CYYV01000005.1	firmicutes	Fusicatenibacter saccharivorans strain 2789STDY5608849, whole genome shotgun sequence	False	True
FIJ0159_000000021936	1187	0.5400109844531459	2	2	2	2	2	False	39370	fragment	False	FIJ0159_000000021936	1.0		0	0	False	False	1.0	0					non-mobilizable	other	1181.0	84.67399999999999	99.0	0.01620567473288104	NZ_CABMGA010000012.1	firmicutes	Ruminococcus callidus isolate MGYG-HGUT-02295, whole genome shotgun sequence	False	False
FIJ0082_000000012096	2456	0.5400100208134667	3	3	3	3	3	False	84442	fragment	False	FIJ0082_000000012096	0.9709980990086565		0	0	False	False	0.9934853315353394	0					non-mobilizable	other	1890.0	97.725	99.0	0.0178889351869389	NZ_DS483536.1	firmicutes	Coprococcus eutactus ATCC 27759 Scfld_02_16, whole genome shotgun sequence	False	False
FIJ0035_000000007129	1698	0.5400087361376695	3	2	2	2	1	True	114492	fragment	False	FIJ0033_000000013131	0.1680467514480374		0	0	False	False	0.9994110465049744	0					non-mobilizable	other	1403.0	88.596	100.0	0.0004209110285012165	FP929045.1	firmicutes	Faecalibacterium prausnitzii L2/6 draft genome	False	True
ISR0085_000000009230	2549	0.5400077503193884	3	3	3	3	1	False	86339	maximal	True	ISR0085_000000009230	0.9841206828106392		240	13	False	False	0.997646152973175	0					non-mobilizable	no_good_hit	1296.0	72.531	50.0	0.003824184629205844	NZ_OKQO01000005.1	firmicutes	Neobittarella massiliensis strain Marseille-P4047, whole genome shotgun sequence	True	False
ISR0254_000000004323	2519	0.5400077503193884	3	3	3	3	1	False	86339	maximal	False	ISR0085_000000009230	0.9784229109454688		0	0	False	False	0.9996030330657959	0					non-mobilizable	no_good_hit	1366.0	72.914	53.0	0.004024499062164246	NZ_OKQO01000005.1	firmicutes	Neobittarella massiliensis strain Marseille-P4047, whole genome shotgun sequence	True	False
ISR0844_000000005264	2446	0.5400077503193884	3	3	3	3	1	False	97538	maximal	True	ISR0844_000000005264	0.9945872801082545		118	11	False	False	1.0	0					non-mobilizable	no_good_hit	865.0	76.185	35.0	0.0034575900474031074	NZ_QSOD01000004.1	firmicutes	Ruminococcus bromii strain TM10-21 TM10-21.Scaf4, whole genome shotgun sequence	True	False
ENG0011_000000011246	2414	0.5400077503193884	3	3	3	3	1	False	67192	maximal	True	ENG0011_000000011246	0.9576062378167642		200	11	False	False	0.9987572431564331	0					non-mobilizable	no_good_hit	860.0	71.628	35.0	0.0011341140425164655	NZ_LN908976.1	firmicutes	Bittarella massiliensis strain GD6, whole genome shotgun sequence	True	False
MON0109_000000014955	2375	0.5400077503193884	3	3	3	3	1	False	67192	maximal	False	ENG0011_000000011246	0.9233978336248428		0	0	False	False	1.0	0					non-mobilizable	no_good_hit	422.0	80.569	40.0	0.0001619012565401119	NZ_LT629939.1	firmicutes	Phocea massiliensis strain Marseille-P2769T, whole genome shotgun sequence	True	False
FIJ0049_000000007262	2346	0.5400077503193884	3	3	3	3	1	False	87837	maximal	True	FIJ0049_000000007262	0.9614318869409594		11	4	False	False	0.9919010996818542	0					non-mobilizable	other	1321.0	82.059	92.0	0.014405001311532745	NZ_FUWW01000007.1	firmicutes	Eubacterium coprostanoligenes strain ATCC 51222, whole genome shotgun sequence	False	False
FIJ0154_000000016998	2226	0.5400077503193884	3	3	3	3	1	False	39597	maximal	True	FIJ0154_000000016998	1.0		52	10	False	False	0.9964061379432678	0					non-mobilizable	chromosome	2227.0	98.56299999999999	100.0	0.0009117989239543306	CP039381.1	firmicutes	Ruminococcus sp. JE7A12 chromosome, complete genome	False	False
ISR0289_000000004262	2224	0.5400077503193884	3	3	3	3	1	False	87837	maximal	False	FIJ0049_000000007262	0.9517447635998655		0	0	False	False	1.0	0					non-mobilizable	other	1321.0	82.21	91.0	0.014405001311532745	NZ_FUWW01000007.1	firmicutes	Eubacterium coprostanoligenes strain ATCC 51222, whole genome shotgun sequence	False	False
ENG0081_000000011981	2197	0.5400077503193884	3	3	3	3	1	False	87837	maximal	False	FIJ0049_000000007262	0.9448248407291785		0	0	False	False	1.0	0					non-mobilizable	other	1312.0	82.088	91.0	0.01430663635568768	NZ_FUWW01000007.1	firmicutes	Eubacterium coprostanoligenes strain ATCC 51222, whole genome shotgun sequence	False	False
ENG0149_000000009822	2119	0.5400077503193884	3	3	3	3	1	False	103203	maximal	True	ENG0149_000000009822	1.0		9	6	False	False	1.0	0					non-mobilizable	no_good_hit	1074.0	76.443	71.0	0.010300878775533958	NZ_VWXL01000108.1	firmicutes	Caprobacter fermentans strain EA1 CAFE_108, whole genome shotgun sequence	True	False
DEN0093_000000016115	2000	0.5400077503193884	3	3	3	3	1	False	86337	fragment	False	DEN0093_000000016115	0.9898989898989898		0	0	False	False	1.0	0					non-mobilizable	no_good_hit	364.0	77.747	23.0	0.00043897831496447483	NZ_FRDE01000003.1	firmicutes	Butyricicoccus pullicaecorum isolate Butyricicoccus pullicaecorum_25.3(T), whole genome shotgun sequence	True	False
CHI0054_000000008740	1980	0.5400077503193884	3	3	3	3	1	False	86337	fragment	False	DEN0093_000000016115	0.985		0	0	False	False	0.9959595799446106	0					non-mobilizable	no_good_hit	359.0	77.437	23.0	0.00043281288919250183	NZ_FRDE01000003.1	firmicutes	Butyricicoccus pullicaecorum isolate Butyricicoccus pullicaecorum_25.3(T), whole genome shotgun sequence	True	False
ISR0233_000000007931	1965	0.5400077503193884	3	3	3	3	1	False	72444	maximal	True	ISR0233_000000007931	0.9955357142857143		207	10	False	False	0.996437668800354	0					non-mobilizable	no_good_hit	740.0	74.73	37.0	0.00044022719551351067	NZ_LT160640.1	firmicutes	Neglecta timonensis strain SN17, whole genome shotgun sequence	True	False
ISR0355_000000010566	1909	0.5400077503193884	3	3	3	3	1	False	87835	fragment	False	ISR0355_000000010566	0.9854344421962873		0	0	False	False	1.0	0					non-mobilizable	other	886.0	82.95700000000001	90.0	0.009650695112354639	NZ_FUWW01000007.1	firmicutes	Eubacterium coprostanoligenes strain ATCC 51222, whole genome shotgun sequence	False	False
ISR0278_000000006110	1857	0.5400077503193884	3	3	3	3	1	False	87835	fragment	False	ISR0355_000000010566	0.9699720488615768		0	0	False	False	0.9994614720344543	0					non-mobilizable	other	906.0	83.554	90.0	0.009749060068199703	NZ_FUWW01000007.1	firmicutes	Eubacterium coprostanoligenes strain ATCC 51222, whole genome shotgun sequence	False	False
CHI0038_000000006562	1838	0.5400077503193884	3	3	3	3	1	False	87835	fragment	False	ISR0355_000000010566	0.9725929542900595		0	0	False	False	1.0	0					non-mobilizable	no_good_hit	849.0	83.39200000000001	89.0	0.009126082014514295	NZ_FUWW01000007.1	firmicutes	Eubacterium coprostanoligenes strain ATCC 51222, whole genome shotgun sequence	True	False
USA0020_01_000000019125	1813	0.5400077503193884	3	3	3	3	1	False	1788	maximal	True	USA0020_01_000000019125	1.0		8	5	False	False	0.9906232953071594	0					non-mobilizable	no_good_hit	192.0	76.042	11.0	0.0005144743290848584	NZ_MKIR01000024.1	firmicutes	Floricoccus tropicus strain DF1 DF1_Contig7, whole genome shotgun sequence	True	False
DEN0008_000000004732	1804	0.5400077503193884	3	3	3	3	1	False	76126	maximal	True	DEN0008_000000004732	1.0		4	4	False	False	0.9800443649291992	0					non-mobilizable	no_good_hit	868.0	74.885	47.0	0.0055488697349162465	NZ_SLUM01000004.1	firmicutes	Fournierella massiliensis strain DSM 100451 Ga0244722_104, whole genome shotgun sequence	True	False
SPA0098_000000020742	1792	0.5400077503193884	3	3	3	3	1	False	72444	maximal	False	ISR0233_000000007931	0.9519083969465649		0	0	False	False	0.9988839030265808	0					non-mobilizable	no_good_hit	737.0	74.763	41.0	0.0004384327911839719	NZ_LT160640.1	firmicutes	Neglecta timonensis strain SN17, whole genome shotgun sequence	True	False
FIJ0070_000000011406	1712	0.5400077503193884	3	3	3	3	1	False	97536	fragment	False	FIJ0070_000000011406	1.0		0	0	False	False	0.9964953064918518	0					non-mobilizable	no_good_hit	712.0	75.562	41.0	0.002828563558398737	NZ_QSOD01000004.1	firmicutes	Ruminococcus bromii strain TM10-21 TM10-21.Scaf4, whole genome shotgun sequence	True	False
ENG0018_000000013319	1608	0.5400077503193884	3	3	3	3	1	False	130992	fragment	False	ENG0018_000000013319	0.972808701215611		0	0	False	False	1.0	0					non-mobilizable	no_good_hit	429.0	84.848	50.0	0.00014506968610928877	FP929044.1	firmicutes	Eubacterium siraeum 70/3 draft genome	True	False
ISR0182_000000025599	1563	0.5400077503193884	3	3	3	3	1	False	130992	fragment	False	ENG0018_000000013319	0.9595771144278606		0	0	False	False	0.999360203742981	0					non-mobilizable	no_good_hit	305.0	85.902	49.0	0.00010328146271012597	FP929044.1	firmicutes	Eubacterium siraeum 70/3 draft genome	True	False
AUS0020_000000016841	1562	0.5400077503193884	3	3	3	3	1	False	99520	maximal	True	AUS0020_000000016841	1.0		56	9	False	False	0.9705505967140198	0					non-mobilizable	no_good_hit	828.0	86.594	79.0	0.00898399930051587	NZ_FUWW01000007.1	firmicutes	Eubacterium coprostanoligenes strain ATCC 51222, whole genome shotgun sequence	True	False
FIJ0103_000000015096	1487	0.5400077503193884	3	3	3	3	1	False	48192	fragment	False	FIJ0103_000000015096	0.9924297043979813		0	0	False	False	0.9986550211906433	0					non-mobilizable	no_good_hit	721.0	82.94	47.0	0.007727113753606715	NZ_FUWW01000007.1	firmicutes	Eubacterium coprostanoligenes strain ATCC 51222, whole genome shotgun sequence	True	False
ISR0046_000000025055	1458	0.5400077503193884	3	3	3	3	1	False	36152	maximal	True	ISR0046_000000025055	1.0		171	11	False	False	0.9965706467628479	0					non-mobilizable	other	1458.0	99.314	100.0	0.0005137294821134344	FP929059.1	firmicutes	Eubacterium siraeum V10Sc8a draft genome	False	False
ISR0080_000000025283	1321	0.5400076938308076	2	2	2	2	2	False	34282	maximal	True	ISR0080_000000025283	1.0		92	9	False	False	1.0	0					non-mobilizable	no_good_hit	420.0	96.667	32.0	0.00011888836809891512	NZ_AP019734.1	CFB group bacteria	Alistipes onderdonkii subsp. vulgaris strain 3BBH6	True	False
MON0094_000000002581	8712	0.5400041639744017	13	3	1	2	2	False	68995	maximal	True	MON0094_000000002581	1.0		2	1	False	False	1.0	0					non-mobilizable	no_good_hit	291.0	85.911	7.0	7.735955306451866e-05	CP042464.1	CFB group bacteria	Prevotella copri strain YF2 chromosome	True	False
FIJ0026_000000021453	1521	0.5400021687276462	3	2	2	2	1	False	49064	maximal	True	FIJ0026_000000021453	1.0		59	10	False	False	1.0	0					non-mobilizable	no_good_hit	1250.0	100.0	82.0	0.0002622421303215311	CP055292.1	enterobacteria	Shigella sonnei strain SE6-1 chromosome, complete genome	True	False
ENG0103_000000001676	12273	0.5399997717139353	15	8	5	7	5	False	60334	maximal	True	ENG0103_000000001676	1.0		1	1	False	False	1.0	0					non-mobilizable	no_good_hit	1184.0	86.655	12.0	0.0004350761162352591	NZ_CP028102.1	fusobacteria	Fusobacterium mortiferum ATCC 9817 chromosome, complete genome	True	False
AST0099_000000006894	3066	0.5399988123999303	3	3	3	3	3	False	108867	maximal	False	ISR0260_000000003905	0.9896675905592208		0	0	False	False	1.0	0					non-mobilizable	no_good_hit								True	False
ISR0260_000000003905	3066	0.5399988123999303	3	3	3	3	3	False	108867	maximal	True	ISR0260_000000003905	0.9899012524123834		37	9	False	False	1.0	0					non-mobilizable	no_good_hit								True	False
ISR0807_000000004428	3026	0.5399988123999303	3	3	3	3	3	False	108867	maximal	False	ISR0260_000000003905	0.9812191738841136		0	0	False	False	1.0	0					non-mobilizable	no_good_hit								True	False
ISR0043_000000014337	1545	0.5399937790384035	3	3	1	1	3	True	111684	fragment	False	FIJ0053_000000008919	0.2049285830496429		0	0	False	False	0.999352753162384	0					non-mobilizable	other	1545.0	96.311	100.0	0.0013236642322232409	NZ_BHVZ01000001.1	firmicutes	Anaerotignum faecicola strain KCTC 15736 Contigs01, whole genome shotgun sequence	False	True
ENG0020_000000016310	1239	0.5399928971562921	2	1	1	1	1	False	66450	maximal	True	ENG0020_000000016310	1.0		301	14	False	False	0.9822437167167664	0					non-mobilizable	other	1239.0	99.435	100.0	0.00039641281623768374	FP929039.1	firmicutes	Coprococcus sp. ART55/1 draft genome	False	False
FIJ0063_000000012452	2168	0.5399926740095772	2	2	2	2	2	False	45607	maximal	True	FIJ0063_000000012452	1.0		1	1	False	False	1.0	0					non-mobilizable	no_good_hit								True	False
DEN0012_000000000906	7072	0.5399925328780119	11	11	5	8	11	False	75497	maximal	True	DEN0012_000000000906	1.0		2	2	False	False	0.9966063499450684	0					non-mobilizable	plasmid	7072.0	99.35	100.0	0.027588011733595815	LR135294.1	firmicutes	Enterococcus faecium isolate E7237 genome assembly, plasmid: 2	False	True
ISR0385_000000013815	1676	0.539992271513745	1	1	1	1	1	False	32078	fragment	False	ISR0385_000000013815	0.9785086505544965		0	0	False	False	1.0	0					non-mobilizable	chromosome	1676.0	100.0	100.0	0.00029775194614227246	CP046176.1	CFB group bacteria	Phocaeicola dorei strain DSM 17855 chromosome, complete genome	False	False
ISR0023_000000012161	2451	0.5399912754176399	2	2	2	2	1	False	80240	fragment	False	ISR0023_000000012161	1.0		0	0	False	False	0.9865360856056213	0					non-mobilizable	chromosome	2452.0	99.021	100.0	0.0008328471377208396	CP060632.1	firmicutes	Lachnospiraceae bacterium NSJ-4 chromosome, complete genome	False	False
ENG0154_000000006352	4383	0.5399891994831357	5	5	2	1	4	False	98151	fragment	False	ENG0154_000000006352	0.9722747604487787		0	0	False	False	1.0	0		MOBQ			mobilizable	plasmid	4383.0	100.0	100.0	0.8480743177859493	CP054222.1	enterobacteria	Escherichia coli strain EcPF18 plasmid p3, complete sequence	False	True
ENG0204_000000005435	4197	0.5399891994831357	5	5	2	1	4	False	98151	fragment	False	ENG0154_000000006352	0.7392197125256673		0	0	False	False	1.0	0		MOBQ			mobilizable	plasmid	4197.0	99.976	100.0	0.8120766402167602	CP034960.1	enterobacteria	Escherichia coli strain WCHEC020032 plasmid p2_020032, complete sequence	False	True
ENG0112_000000006443	4197	0.5399891994831357	5	5	2	1	4	False	98151	fragment	False	ENG0154_000000006352	0.7392197125256673		0	0	False	False	1.0	0		MOBQ			mobilizable	plasmid	4197.0	99.976	100.0	0.8120766402167602	CP034960.1	enterobacteria	Escherichia coli strain WCHEC020032 plasmid p2_020032, complete sequence	False	True
USA0069_01_000000027444	2237	0.5399888236273878	3	3	2	3	2	False	71876	maximal	False	DEN0061_000000017260	0.942998760842627		0	0	False	False	0.9964237809181213	0					non-mobilizable	no_good_hit	98.0	80.612	4.0	3.324428206916524e-05	CP044227.1	firmicutes	Flintibacter sp. KGMB00164 chromosome, complete genome	True	False
FIJ0135_000000018676	1523	0.5399884023152672	2	1	1	1	1	False	65546	fragment	False	FIJ0135_000000018676	0.9933659217877095		0	0	False	False	0.9947472214698792	0					non-mobilizable	no_good_hit								True	False
ISR0107_000000020404	1432	0.5399884023152672	2	1	1	1	1	False	65546	fragment	False	FIJ0135_000000018676	0.9625738673670388		0	0	False	False	1.0	0					non-mobilizable	no_good_hit								True	False
FIJ0001_000000017040	1256	0.5399884023152672	2	1	1	1	1	False	65545	fragment	False	ISR0194_000000020975	0.9722227574722396		0	0	False	False	1.0	0					non-mobilizable	no_good_hit								True	False
ENG0070_000000021145	1243	0.5399884023152672	2	1	1	1	1	False	65545	fragment	False	ISR0194_000000020975	0.971808173939799		0	0	False	False	1.0	0					non-mobilizable	no_good_hit								True	False
MON0101_000000057053	1176	0.5399884023152672	3	1	1	1	1	False	65545	fragment	False	ISR0194_000000020975	0.7530591695661308		0	0	False	False	1.0	0					non-mobilizable	no_good_hit								True	False
ENG0032_000000022861	1130	0.5399884023152672	2	1	1	1	1	False	65545	fragment	False	ISR0194_000000020975	0.5618601583835465		0	0	False	False	1.0	0					non-mobilizable	no_good_hit								True	False
ENG0005_000000007710	3111	0.5399856623357691	4	4	4	3	2	False	67695	fragment	False	ENG0005_000000007710	1.0		0	0	False	False	0.9929283261299133	0					non-mobilizable	no_good_hit	2607.0	86.881	84.0	0.00038379978596858654	CP050831.1	CFB group bacteria	Bacteroides sp. CBA7301 chromosome, complete genome	True	False
ENG0136_000000003655	3326	0.5399796780187114	2	2	1	2	2	False	58046	maximal	True	ENG0136_000000003655	1.0		239	12	False	False	1.0	0					non-mobilizable	other	3326.0	98.73700000000001	100.0	0.0020002490535663687	NZ_FQXY01000010.1	CFB group bacteria	Bacteroides congonensis strain Marseille-P3132T, whole genome shotgun sequence	False	False
FIJ0091_000000000666	25367	0.5399789029823728	27	22	8	10	19	True	125594	fragment	False	FIJ0091_000000000666	1.0		0	0	False	False	0.9999606013298035	0					non-mobilizable	other	13922.0	99.152	100.0	0.0059466319576896775	CP011964.1	high GC Gram+	Bifidobacterium longum subsp. longum strain NCIMB8809, complete genome	False	True
ISR0343_000000015410	1250	0.5399782700575879	2	2	2	2	2	False	24301	fragment	False	ISR0343_000000015410	0.9760746147607462		0	0	False	False	0.9832000136375427	0					non-mobilizable	other	1248.0	96.955	99.0	0.0066111759092355	NZ_QEKJ01000004.1	firmicutes	Agathobaculum butyriciproducens strain DSM 100391 Ga0215719_104, whole genome shotgun sequence	False	False
CHI0076_000000004248	1974	0.5399776668403673	2	2	2	2	2	False	84590	maximal	True	CHI0076_000000004248	1.0		8	5	False	False	1.0	0					non-mobilizable	chromosome	1974.0	99.74700000000001	100.0	0.0011837088544182097	LR699000.1	euryarchaeotes	Candidatus Methanomethylophilus alvus isolate MGYG-HGUT-02456 genome assembly, chromosome: 1	False	False
ISR0059_000000009415	1809	0.5399757466328151	2	2	1	2	1	True	35447	fragment	False	ISR0059_000000009415	1.0		0	0	False	False	1.0	0					non-mobilizable	other	1809.0	92.92399999999999	100.0	0.0058201484009077886	NZ_CABIYV010000003.1	firmicutes	Gemmiger formicilis isolate MGYG-HGUT-00084, whole genome shotgun sequence	False	True
FIJ0007_000000010052	1773	0.5399740064255039	2	2	2	2	2	False	119173	maximal	True	FIJ0007_000000010052	1.0	PS816	0	0	False	True	1.0	0					non-mobilizable	no_good_hit	1493.0	80.57600000000001	84.0	0.1383982805345295	NZ_NFHM01000047.1	firmicutes	Anaerotignum lactatifermentans strain An75 An75_contig_47, whole genome shotgun sequence	True	True
MAD0024_000000001171	6723	0.5399700031356984	4	3	3	3	2	False	19210	fragment	False	MON0041_000000005504	0.9790315607436231		0	0	False	False	0.9974713921546936	0					non-mobilizable	no_good_hit	142.0	78.169	2.0	0.17534942820838628	GQ880075.1		Uncultured organism clone VC1CE15TR genomic sequence	True	False
CHI0064_000000010462	1727	0.5399663025723508	2	2	1	2	1	False	129014	maximal	True	CHI0064_000000010462	1.0	PS1059	1	1	False	True	1.0	0					non-mobilizable	no_good_hit	1415.0	81.131	82.0	0.0002302643070151399	NZ_UFVT01000001.1	firmicutes	Blautia coccoides strain NCTC11035, whole genome shotgun sequence	True	True
FIJ0109_000000014774	1674	0.5399663025723508	2	2	1	2	1	False	128951	maximal	True	FIJ0109_000000014774	1.0	PS1059	1	1	False	True	0.9982078671455383	0					non-mobilizable	no_good_hit	1485.0	99.125	89.0	0.020417429109970693	NZ_CYZK01000015.1	firmicutes	Coprococcus comes strain 2789STDY5834866, whole genome shotgun sequence	True	True
ISR0123_000000010423	2107	0.5399651520931411	3	3	3	3	3	False	127744	fragment	False	ISR0348_000000004387	0.2117920124183821		0	0	False	False	1.0	0					non-mobilizable	other	2107.0	99.905	100.0	0.06676600196557081	NZ_CYZN01000035.1	firmicutes	Blautia wexlerae strain 2789STDY5834863, whole genome shotgun sequence	False	False
MON0043_000000023913	1238	0.5399636717247098	2	2	2	2	2	False	77115	fragment	False	MON0043_000000023913	0.9853723404255319		0	0	False	False	1.0	0					non-mobilizable	other	1238.0	97.738	100.0	0.0003435137822061527	FP929062.1	firmicutes	Clostridiales sp. SS3/4 draft genome	False	False
ENG0074_000000005715	3792	0.5399590524888974	4	4	4	2	3	False	62185	maximal	True	ENG0074_000000005715	1.0		4	4	False	False	1.0	0					non-mobilizable	chromosome	3100.0	99.742	100.0	0.0008149487744606256	CP026722.1	enterobacteria	Klebsiella aerogenes isolate E20 chromosome	False	False
MON0047_000000028565	1395	0.5399532228930665	2	2	2	2	2	False	11448	fragment	False	MON0047_000000028565	1.0		0	0	False	False	0.9935483932495117	0					non-mobilizable	other	1401.0	84.79700000000001	100.0	0.000661258533519952	AP018530.1	actinobacteria	Olsenella sp. GAM18 DNA, complete genome	False	False
MAD0100_000000020408	1751	0.5399526278388938	4	2	2	2	2	False	15156	maximal	True	MAD0100_000000020408	1.0		1	1	False	False	0.9988577961921692	0					non-mobilizable	no_good_hit								True	False
MAD0005_000000018859	1630	0.5399523217976654	2	2	2	2	2	False	19945	maximal	True	MAD0005_000000018859	1.0		109	11	False	False	0.9993864893913269	0					non-mobilizable	other	1124.0	99.288	100.0	0.00027533478429615923	AP018536.1	firmicutes	Lachnospiraceae bacterium GAM79 DNA, complete genome	False	False
FIJ0134_000000001957	8970	0.5399496406335293	9	9	9	9	8	False	62878	maximal	True	FIJ0134_000000001957	1.0		57	10	False	False	0.9973244071006775	0					non-mobilizable	no_good_hit	299.0	85.95299999999999	3.0	8.333074672458434e-05	NZ_CP034413.1	firmicutes	Dysosmobacter welbionis strain J115 chromosome, complete genome	True	False
ISR0339_000000011750	1314	0.5399482087799657	3	3	3	2	2	False	24384	fragment	False	ISR0339_000000011750	1.0		0	0	False	False	0.9969558715820312	0					non-mobilizable	no_good_hit	639.0	94.992	73.0	0.0014036291954872661	NZ_CYXV01000001.1	firmicutes	Roseburia faecis strain 2789STDY5608863, whole genome shotgun sequence	True	False
AUS0002_000000023687	1578	0.5399476209562691	2	1	1	1	1	False	102848	maximal	True	AUS0002_000000023687	1.0		1	1	False	False	0.9892268776893616	0					non-mobilizable	no_good_hit	1052.0	98.479	67.0	0.0002536472348589977	FP929049.1	firmicutes	Roseburia intestinalis M50/1 draft genome	True	False
ENG0037_000000011819	2857	0.5399418498306826	4	4	3	4	3	False	121406	fragment	False	ISR0196_000000005183	0.4772090626106927		0	0	False	False	0.9954497814178467	0					non-mobilizable	chromosome	2857.0	99.16	100.0	0.0009002043426033998	LR699012.1	firmicutes	Anaerostipes hadrus isolate MGYG-HGUT-02528 genome assembly, chromosome: 1	False	False
ISR0208_000000012117	2243	0.5399400114830935	3	3	3	3	2	False	128158	maximal	True	ISR0208_000000012117	1.0		607	13	False	False	0.998662531375885	0					non-mobilizable	other	947.0	93.98100000000001	97.0	0.00029429899907230483	FP929046.1	firmicutes	Faecalibacterium prausnitzii SL3/3 draft genome	False	False
SPA0118_000000020264	1189	0.5399399295314193	4	2	1	1	1	False	4236	maximal	True	SPA0118_000000020264	1.0		2	1	False	False	1.0	0					non-mobilizable	no_good_hit	617.0	86.22399999999999	52.0	0.00016234237154526783	FP929054.1	firmicutes	Ruminococcus obeum A2-162 draft genome	True	False
FIJ0112_000000008349	3162	0.5399346213090395	4	3	3	3	2	False	49129	maximal	True	FIJ0112_000000008349	0.9783040741967539		13	3	False	False	0.9996837377548218	0					non-mobilizable	no_good_hit	630.0	92.54	20.0	0.0003347014142071914	CP017245.1	bacteria	Candidatus Melainabacteria bacterium MEL.A1 chromosome, complete genome	True	False
FIJ0026_000000010494	3019	0.5399346213090395	4	3	3	3	2	False	49129	maximal	False	FIJ0112_000000008349	0.9566729917773561		0	0	False	False	1.0	0					non-mobilizable	no_good_hit	399.0	92.48100000000001	13.0	0.00021153129377894498	CP017245.1	bacteria	Candidatus Melainabacteria bacterium MEL.A1 chromosome, complete genome	True	False
FIJ0144_000000012261	2577	0.5399346213090395	4	3	3	3	2	False	40095	fragment	False	FIJ0144_000000012261	1.0		0	0	False	False	1.0	0					non-mobilizable	no_good_hit	35.0	97.14299999999999	1.0	0.0004811025738987704	NZ_AUZM01000032.1	cyanobacteria	Lyngbya aestuarii BL J laest3.contig.31, whole genome shotgun sequence	True	False
MAD0088_000000012544	1985	0.5399289571916547	3	2	1	2	2	False	15895	maximal	True	MAD0088_000000012544	1.0		22	4	False	False	0.9838790893554688	0					non-mobilizable	no_good_hit	980.0	91.32700000000001	48.0	0.00018961149785529834	NC_009614.1	CFB group bacteria	Bacteroides vulgatus ATCC 8482, complete sequence	True	False
ISR0396_000000007361	3062	0.5399210675784291	3	2	2	2	1	False	22685	maximal	True	ISR0396_000000007361	1.0		108	9	False	False	0.9895493388175964	0					non-mobilizable	other	3093.0	94.40700000000001	100.0	0.060089282217958256	NZ_VULP01000021.1	firmicutes	Anaerobutyricum soehngenii strain BSM-383-APC-4H seq21, whole genome shotgun sequence	False	False
MON0103_000000020221	2519	0.5399204764960622	5	5	3	3	4	False	8904	fragment	False	MON0103_000000020221	1.0		0	0	False	False	1.0	0					non-mobilizable	no_good_hit	2063.0	90.015	83.0	0.0009896490785155263	AP012325.1	high GC Gram+	Bifidobacterium catenulatum DSM 16992 = JCM 1194 = LMG 11043 DNA, complete genome	True	False
ISR0826_000000008496	1486	0.5399171120625861	2	2	2	2	2	False	130857	backbone	False	ENG0116_000000013937	0.4005569936898752	PS1128	0	0	False	True	1.0	0					non-mobilizable	other	1498.0	85.714	99.0	0.01762926552604216	NZ_LNAM01000219.1	firmicutes	Acetivibrio ethanolgignens strain ACET-33324 ACET-33324.Scaf9, whole genome shotgun sequence	False	True
ENG0206_000000009237	2767	0.5399158633334487	2	2	2	2	2	False	53962	maximal	True	ENG0206_000000009237	1.0		1	1	False	False	0.9974702000617981	0					non-mobilizable	no_good_hit	1220.0	82.869	44.0	0.005432472222346524	NZ_AWEY01000032.1	CFB group bacteria	Prevotella baroniae F0067 strain F0026 contig00003, whole genome shotgun sequence	True	False
SPA0060_000000007568	1956	0.5399158023736503	4	3	1	3	3	False	49730	maximal	True	SPA0060_000000007568	0.9884615384615385		2	1	False	False	1.0	0					non-mobilizable	chromosome	1918.0	99.322	98.0	0.00034947550417356154	CP038412.1	enterobacteria	Escherichia coli O157:H7 strain 493/89 chromosome, complete genome	False	False
SPA0061_000000008338	1950	0.5399158023736503	4	3	1	3	3	False	49730	maximal	False	SPA0060_000000007568	0.9869631901840491		0	0	False	False	1.0	0					non-mobilizable	chromosome	1905.0	99.52799999999999	98.0	0.0003471055607441112	CP038412.1	enterobacteria	Escherichia coli O157:H7 strain 493/89 chromosome, complete genome	False	False
ENG0093_000000006267	1930	0.5399158023736503	4	3	1	3	3	False	61056	maximal	True	ENG0093_000000006267	1.0		1	1	False	False	1.0	0					non-mobilizable	chromosome	1930.0	100.0	100.0	0.00035650689773389875	CP032204.1	enterobacteria	Escherichia coli strain AR_0013 chromosome, complete genome	False	False
ISR0787_000000002961	4378	0.5399155805092842	6	3	3	2	3	False	22140	fragment	False	ISR0787_000000002961	1.0		0	0	False	False	1.0	0					non-mobilizable	no_good_hit	3419.0	78.23899999999999	79.0	0.010606335186898505	NZ_VZBY01000050.1	CFB group bacteria	Prevotella copri strain BVe41210 NODE_1_length_314529_cov_24.2727_ID_1, whole genome shotgun sequence	True	False
ITA0005_000000008755	2089	0.5399109015977405	3	3	3	3	2	False	76257	fragment	False	MAD0100_000000017130	0.9473124720254864		0	0	False	False	1.0	0					non-mobilizable	chromosome	2092.0	96.367	100.0	0.0005936279571177044	NZ_LT907978.1	firmicutes	Anaerobutyricum hallii isolate EH1 chromosome I	False	False
ENG0128_000000023832	1258	0.5399088856315952	2	2	2	1	1	False	58579	fragment	False	ISR0385_000000017719	0.7131390654355039		0	0	False	False	0.9960254430770874	0					non-mobilizable	chromosome	1258.0	97.93299999999999	100.0	0.0003368549910279196	CP040518.1	firmicutes	Blautia sp. SC05B48 chromosome, complete genome	False	False
CHI0112_000000005593	2991	0.5399035674717579	5	3	2	2	2	False	89351	fragment	False	CHI0112_000000005593	1.0		0	0	False	False	1.0	0					non-mobilizable	chromosome	2991.0	96.42299999999999	100.0	0.0010550879410505783	LR699017.1	firmicutes	Faecalibacterium prausnitzii isolate MGYG-HGUT-02545 genome assembly, chromosome: 1	False	False
MON0092_000000021888	2504	0.539900661607562	4	3	3	3	3	False	9459	maximal	True	MON0092_000000021888	1.0		20	4	False	False	1.0	0					non-mobilizable	no_good_hit	859.0	88.941	34.0	0.3711563447379818	NZ_QRYH01000058.1	firmicutes	Holdemanella biformis strain AF15-5 AF15-5.Scaf58, whole genome shotgun sequence	True	False
ISR0183_000000019220	1630	0.5398994226305007	2	2	2	1	1	False	29458	maximal	True	ISR0183_000000019220	1.0		15	6	False	False	0.9754601120948792	0					non-mobilizable	other	1630.0	100.0	100.0	0.0003597666485936746	CP010129.1	enterobacteria	Escherichia coli strain C9, complete genome	False	False
ISR0111_000000008176	2184	0.5398971453634045	5	4	2	2	4	False	111970	fragment	False	CHI0027_000000007196	0.7037730874687397		0	0	False	False	0.9981684684753418	0					non-mobilizable	other	2184.0	100.0	100.0	0.001953558465360357	NZ_GG663524.1	firmicutes	Butyrivibrio crossotus DSM 2876 Scfld20, whole genome shotgun sequence	False	False
ISR0046_000000017421	1962	0.5398971453634045	4	4	2	2	4	False	111969	fragment	False	ISR0046_000000017421	0.9863463050155609		0	0	False	False	1.0	0					non-mobilizable	chromosome	1962.0	99.694	100.0	0.0005459164143786756	NZ_LR699011.1	firmicutes	Roseburia hominis isolate MGYG-HGUT-02517 chromosome 1	False	False
CHI0165_000000008380	1950	0.5398971453634045	4	4	2	2	4	False	111969	fragment	False	ISR0046_000000017421	0.9835931689229913		0	0	False	False	1.0	0					non-mobilizable	other	1950.0	99.897	100.0	0.006533143383893405	NZ_WNAJ01000004.1	firmicutes	Roseburia intestinalis strain BIOML-A1 scaffold4_size298325, whole genome shotgun sequence	False	False
SPA0038_000000014887	1813	0.5398969774136433	3	2	2	2	2	False	105774	maximal	True	SPA0038_000000014887	1.0		21	6	False	False	1.0	0					non-mobilizable	no_good_hit	1313.0	99.315	72.0	0.008980027651914416	NZ_CYZN01000010.1	firmicutes	Blautia wexlerae strain 2789STDY5834863, whole genome shotgun sequence	True	False
ENG0055_000000003700	5237	0.5398933871728779	4	4	4	4	2	False	63683	maximal	True	ENG0055_000000003700	1.0		5	2	False	False	0.9996181130409241	0					non-mobilizable	no_good_hit	51.0	90.196	1.0	5.301040806351919e-05	NZ_FOMT01000003.1	firmicutes	Paenibacillus catalpae strain CGMCC 1.10784, whole genome shotgun sequence	True	False
MON0011_000000037767	1237	0.5398924985912527	2	2	2	1	1	False	76585	maximal	True	MON0011_000000037767	0.9731601731601731		43	9	False	False	0.9983831644058228	0					non-mobilizable	no_good_hit	821.0	97.199	66.0	0.003005303260754038	NZ_CYXV01000003.1	firmicutes	Roseburia faecis strain 2789STDY5608863, whole genome shotgun sequence	True	False
SPA0029_000000001752	10850	0.5398903007360282	13	5	1	5	3	False	61685	fragment	False	SPA0029_000000001752	1.0		0	0	False	False	1.0	0					non-mobilizable	no_good_hit	33.0	96.97	0.0	4.883104580230019e-07	CP023766.1	eudicots	Solanum lycopersicum cultivar I-3 chromosome 10	True	False
```
