## Supplemental Table S8 for "The genetic and ecological landscape of plasmids in the human gut": predicted_plasmids_summary.txt (part 63 of 72)

```
FIJ0049_000000011430	1495	0.5398900244697713	2	2	2	2	1	False	119648	fragment	False	ISR0366_000000011586	0.7004314994606257		0	0	False	False	1.0	0					non-mobilizable	other	1495.0	99.53200000000001	100.0	0.0002890111308968772	CP013020.1	CFB group bacteria	Bacteroides vulgatus strain mpk genome	False	False
FIJ0059_000000009159	1957	0.5398884951218826	2	2	2	1	1	False	94554	maximal	True	FIJ0059_000000009159	1.0		46	9	False	False	0.9994890093803406	0					non-mobilizable	chromosome	1950.0	97.12799999999999	99.0	0.00040390719405900954	CP030919.1	enterobacteria	Escherichia coli strain KL53 chromosome, complete genome	False	False
ISR0179_000000008153	3001	0.5398868266953083	3	3	3	3	3	False	29683	maximal	True	ISR0179_000000008153	1.0		129	11	False	False	0.9926691055297852	0					non-mobilizable	no_good_hit								True	False
ENG0063_000000013481	2352	0.539885472897658	3	3	3	2	3	False	63095	fragment	False	ENG0063_000000013481	1.0		0	0	False	False	1.0	0					non-mobilizable	chromosome	2352.0	99.95700000000001	100.0	0.00041791929873461647	CP046176.1	CFB group bacteria	Phocaeicola dorei strain DSM 17855 chromosome, complete genome	False	False
ISR0250_000000005901	2070	0.5398787069296677	2	2	2	2	2	False	27023	fragment	False	ISR0250_000000005901	1.0		0	0	False	False	1.0	0					non-mobilizable	other	2072.0	98.021	100.0	0.0005596986171658754	FP929043.1	firmicutes	Eubacterium rectale M104/1 draft genome	False	False
SPA0028_000000013301	2289	0.5398786024968079	6	4	2	3	3	False	113644	fragment	False	ENG0163_000000010629	0.9703334776959722		0	0	False	False	0.9925732016563416	0					non-mobilizable	no_good_hit	1276.0	89.734	86.0	0.0004433705643772665	CP023819.1	firmicutes	Faecalibacterium prausnitzii strain Indica chromosome, complete genome	True	False
DEN0062_000000012354	1680	0.5398784882795237	2	2	2	1	2	False	99939	backbone	False	AUS0018_000000016405	0.9715649118099456	PS564	0	0	True	True	1.0	24					non-mobilizable	other	1399.0	96.926	98.0	0.005068725095990341	NZ_CYZN01000001.1	firmicutes	Blautia wexlerae strain 2789STDY5834863, whole genome shotgun sequence	False	True
USA0133_01_000000011140	1984	0.5398747900778131	3	2	1	1	2	False	65547	fragment	False	USA0133_01_000000011140	1.0		0	0	False	False	1.0	0					non-mobilizable	no_good_hit								True	False
MAD0024_000000001377	6116	0.5398744854924469	7	5	2	2	3	True	100325	maximal	True	MAD0024_000000001377	1.0		12	6	False	False	1.0	0					non-mobilizable	other	5980.0	96.304	98.0	0.006559139784946237	NZ_LT700190.1	CFB group bacteria	Parabacteroides massiliensis strain SN4, whole genome shotgun sequence	False	True
ISR0346_000000005556	3580	0.5398737153429236	5	3	0	3	0	True	53708	fragment	False	ISR0346_000000005556	1.0		0	0	False	False	0.9899441599845886	0					non-mobilizable	no_good_hit	67.0	94.03	2.0	0.0006757656117214617	NZ_CYXX01000014.1	firmicutes	Roseburia inulinivorans strain 2789STDY5608887, whole genome shotgun sequence	True	True
ISR0065_000000005385	5301	0.5398714310400968	9	3	1	3	3	True	63974	maximal	True	ISR0065_000000005385	1.0		2	1	False	False	1.0	0					non-mobilizable	no_good_hit	734.0	98.91	16.0	0.0006559589350018972	NZ_GG663524.1	firmicutes	Butyrivibrio crossotus DSM 2876 Scfld20, whole genome shotgun sequence	True	True
SPA0112_000000007857	4395	0.5398709965948584	7	4	4	3	3	False	8737	fragment	False	SPA0112_000000007857	1.0		0	0	False	False	0.9997724890708923	0					non-mobilizable	no_good_hit	747.0	85.81	29.0	0.00020824469116553513	AP018533.1	firmicutes	Clostridiales bacterium CCNA10 DNA, complete genome	True	False
ENG0104_000000014988	2121	0.5398695017444196	3	3	3	3	3	False	60242	maximal	True	ENG0104_000000014988	1.0		44	9	False	False	1.0	0					non-mobilizable	chromosome	1458.0	86.626	91.0	0.0003864318990153222	CP040518.1	firmicutes	Blautia sp. SC05B48 chromosome, complete genome	False	False
FIJ0037_000000023748	1401	0.5398673880577359	1	1	1	1	1	False	48910	fragment	False	FIJ0037_000000023748	1.0		0	0	False	False	1.0	0					non-mobilizable	no_good_hit	44.0	97.727	3.0	0.0006879229526293055	NZ_LSZO01000176.1	g-proteobacteria	Ventosimonas gracilis strain CV58 contig_57, whole genome shotgun sequence	True	False
ISR0833_000000002533	3096	0.5398669828109561	4	4	4	4	3	False	97190	fragment	False	ISR0833_000000002533	1.0		0	0	False	False	0.9983850121498108	0					non-mobilizable	chromosome	3051.0	76.27	98.0	0.0004823671293829831	CP040530.1	CFB group bacteria	Bacteroides thetaiotaomicron strain DSM 2079 chromosome, complete genome	False	False
SPA0023_000000015387	1804	0.5398664101199977	2	2	2	2	2	False	7618	maximal	True	SPA0023_000000015387	1.0		2	1	False	False	0.9961197376251221	0					non-mobilizable	no_good_hit	416.0	72.837	23.0	0.0012038511463076502	NZ_VCIZ01000006.1	b-proteobacteria	Cupriavidus campinensis strain S14E4C NODE_6_length_339743_cov_25.7079, whole genome shotgun sequence	True	False
ENG0123_000000001094	10827	0.5398644472700541	11	8	6	7	6	False	117776	maximal	True	ENG0123_000000001094	1.0	PS794	4	3	False	True	1.0	0					non-mobilizable	no_good_hit	4036.0	89.76700000000001	51.0	0.0010337287328644465	NZ_LT670820.1	CFB group bacteria	Bacteroides togonis strain Marseille-P3166T, whole genome shotgun sequence	True	True
ISR0131_000000010835	2764	0.5398638186421117	4	4	4	4	2	False	99287	fragment	False	ENG0082_000000007149	0.8251278536743614		0	0	False	False	1.0	0					non-mobilizable	chromosome	2764.0	98.77	100.0	0.0007859099403527635	NZ_LT907978.1	firmicutes	Anaerobutyricum hallii isolate EH1 chromosome I	False	False
SPA0138_000000010019	2577	0.5398638186421117	4	4	4	4	2	False	99287	fragment	False	ENG0082_000000007149	0.6788394616092542		0	0	False	False	0.9996119737625122	0					non-mobilizable	chromosome	2577.0	98.758	100.0	0.0007327195100791598	NZ_LT907978.1	firmicutes	Anaerobutyricum hallii isolate EH1 chromosome I	False	False
FIJ0164_000000005728	4201	0.5398617401759225	6	5	5	5	2	False	61756	fragment	False	FIJ0164_000000005728	1.0		0	0	False	False	1.0	0					non-mobilizable	no_good_hit	1887.0	96.184	86.0	0.024268719744566895	NZ_DS483539.1	firmicutes	Coprococcus eutactus ATCC 27759 Scfld_02_19, whole genome shotgun sequence	True	False
FIJ0075_000000006015	3139	0.5398615404952084	8	1	1	1	1	False	44602	fragment	False	FIJ0075_000000006015	1.0		0	0	False	False	1.0	0					non-mobilizable	no_good_hit								True	False
ISR0387_000000009987	2431	0.5398587595152564	4	4	4	4	3	False	88867	maximal	False	FIJ0163_000000009744	0.931637519872814		0	0	False	False	1.0	0					non-mobilizable	other	2443.0	93.98299999999999	99.0	0.000756902182603507	FP929046.1	firmicutes	Faecalibacterium prausnitzii SL3/3 draft genome	False	False
CHI0090_000000005862	2197	0.5398587595152564	4	4	4	4	3	False	88866	fragment	False	CHI0090_000000005862	1.0		0	0	False	False	0.9831588268280029	0					non-mobilizable	chromosome	2197.0	97.406	100.0	0.0007388241487449919	NZ_CP030777.1	firmicutes	Faecalibacterium prausnitzii strain APC918/95b chromosome, complete genome	False	False
FIJ0067_000000018609	1697	0.5398580228705195	3	3	2	1	2	False	48536	maximal	True	FIJ0067_000000018609	1.0		10	1	False	False	0.9988214373588562	0					non-mobilizable	chromosome	1698.0	99.47	100.0	0.00031893598295149034	LR134202.1	enterobacteria	Klebsiella quasipneumoniae strain NCTC9180 genome assembly, chromosome: 1	False	False
MAD0066_000000009308	2663	0.5398544138086582	4	4	4	3	2	False	24438	maximal	True	MAD0066_000000009308	1.0		8	3	False	False	0.9988734722137451	0					non-mobilizable	no_good_hit								True	False
FIJ0009_000000000395	44085	0.5398533899965077	76	24	8	18	13	False	51378	maximal	True	FIJ0009_000000000395	1.0		2	1	True	True	0.9999546408653259	6					non-mobilizable	no_good_hit	196.0	75.51	0.0	5.046931031788068e-05	CP002403.1	firmicutes	Ruminococcus albus 7, complete genome	True	True
ENG0115_000000001846	8523	0.5398531107625776	16	4	4	4	2	False	59549	maximal	True	ENG0115_000000001846	1.0		1	1	False	False	1.0	0					non-mobilizable	no_good_hit	331.0	73.414	4.0	9.06813443565277e-05	CP060633.1	firmicutes	Lachnospiraceae bacterium sunii NSJ-8 chromosome, complete genome	True	False
ENG0092_000000014052	1634	0.539851757370083	2	2	2	2	1	False	66951	fragment	False	ENG0092_000000014052	1.0		0	0	False	False	0.9981639981269836	0					non-mobilizable	chromosome	1634.0	95.41	100.0	0.0007205762490650611	CP040348.1	actinobacteria	Collinsella aerofaciens strain P10wA7 chromosome, complete genome	False	False
AUS0004_000000010593	1949	0.5398501170295443	2	2	2	2	2	False	102437	maximal	True	AUS0004_000000010593	1.0		1	1	False	False	0.9984607696533203	0					non-mobilizable	no_good_hit								True	False
SPA0112_000000024690	1344	0.5398432807105921	1	1	1	1	1	False	7180	fragment	False	SPA0112_000000024690	1.0		0	0	False	False	1.0	0					non-mobilizable	other	1340.0	78.955	99.0	0.002277311916449515	NZ_MIEH01000018.1	firmicutes	Merdimonas faecis strain BR31 BR31_L001_R1_001_(paired)_contig_18, whole genome shotgun sequence	False	False
MON0071_000000007883	1520	0.5398423140170653	3	3	2	2	0	False	10414	maximal	True	MON0071_000000007883	1.0		6	3	False	False	1.0	0					non-mobilizable	no_good_hit	908.0	99.559	60.0	0.0001487533664264472	NZ_UFVT01000001.1	firmicutes	Blautia coccoides strain NCTC11035, whole genome shotgun sequence	True	False
ENG0172_000000014866	1565	0.5398417406704242	2	2	2	2	2	False	55722	fragment	False	ENG0172_000000014866	1.0		0	0	False	False	1.0	0					non-mobilizable	no_good_hit	67.0	85.075	4.0	0.019400352733686066	NZ_FOYM01000063.1	firmicutes	Desulfallas geothermicus DSM 3669, whole genome shotgun sequence	True	False
MON0012_000000024741	2099	0.5398415797776807	3	2	1	1	1	False	68257	maximal	True	MON0012_000000024741	1.0		57	9	False	False	0.9995235800743103	0					non-mobilizable	no_good_hit	283.0	96.113	13.0	0.34348355663824603	GQ879330.1		Uncultured organism clone VC1C709TR genomic sequence	True	False
MAD0057_000000004887	3289	0.5398395128447316	5	3	2	3	2	True	17006	maximal	True	MAD0057_000000004887	1.0		1	1	False	False	1.0	0					non-mobilizable	no_good_hit	63.0	87.302	2.0	0.09448818897637795	EU064495.1	bacteria	Uncultured bacterium clone HA0AAA14ZG09FM1 genomic sequence	True	True
MON0041_000000016599	3351	0.5398394665834505	4	3	3	3	1	False	114471	maximal	False	ISR0214_000000008258	0.950922397311902		0	0	False	False	0.999403178691864	0					non-mobilizable	no_good_hit	38.0	94.73700000000001	1.0	6.959439633444433e-05	NZ_FNUY01000004.1	a-proteobacteria	Bosea lathyri strain DSM 26656, whole genome shotgun sequence	True	False
ISR0214_000000008258	3286	0.5398394665834505	4	3	3	3	1	False	114471	maximal	True	ISR0214_000000008258	0.9521471674577295		127	10	False	False	1.0	0					non-mobilizable	no_good_hit	555.0	76.036	17.0	0.0001540779914269999	NZ_CP034413.1	firmicutes	Dysosmobacter welbionis strain J115 chromosome, complete genome	True	False
SPA0116_000000013117	2994	0.5398394665834505	4	3	3	3	1	False	114470	fragment	False	ISR0829_000000004618	0.9656621937337219		0	0	False	False	1.0	0					non-mobilizable	no_good_hit								True	False
ENG0089_000000006901	3137	0.5398387693894668	4	4	3	4	2	True	122724	maximal	True	ENG0089_000000006901	1.0		2	2	False	False	0.9968122243881226	0					non-mobilizable	no_good_hit	2006.0	94.31700000000001	63.0	0.0004910913383305494	AP018536.1	firmicutes	Lachnospiraceae bacterium GAM79 DNA, complete genome	True	True
SPA0093_000000004181	9410	0.5398380254272123	11	4	4	4	3	True	22218	fragment	False	SPA0093_000000004181	0.9672318226279752		0	0	False	False	1.0	0					non-mobilizable	no_good_hit								True	True
MON0024_000000009478	4467	0.5398376803398051	3	3	3	3	2	False	84598	fragment	False	MON0024_000000009478	1.0		0	0	False	False	1.0	0					non-mobilizable	no_good_hit								True	False
ENG0051_000000014121	2009	0.5398330638773929	2	2	2	2	2	False	131474	fragment	False	ENG0051_000000014121	1.0		0	0	False	False	1.0	0					non-mobilizable	no_good_hit	1303.0	78.358	66.0	0.00036550643262877344	NZ_LT907978.1	firmicutes	Anaerobutyricum hallii isolate EH1 chromosome I	True	False
ENG0116_000000012408	1924	0.5398312640787063	4	3	1	3	2	False	101058	fragment	False	ENG0116_000000012408	0.9785675529028757		0	0	False	False	1.0	0					non-mobilizable	no_good_hit	574.0	74.21600000000001	30.0	0.05516637478108581	LN908214.1	firmicutes	Clostridium beijerinckii isolate C. beijerinckii DSM 6423 genome assembly, plasmid: II	True	False
ISR0366_000000010611	1843	0.5398312640787063	4	3	1	3	2	False	101058	fragment	False	ENG0116_000000012408	0.9646569646569647		0	0	False	False	0.9913185238838196	0					non-mobilizable	no_good_hit	515.0	73.98100000000001	28.0	0.049620548744892	LN908214.1	firmicutes	Clostridium beijerinckii isolate C. beijerinckii DSM 6423 genome assembly, plasmid: II	True	False
DEN0089_000000009112	2106	0.539830820562139	3	3	2	3	1	True	68842	fragment	False	DEN0089_000000009112	1.0		0	0	False	False	1.0	0					non-mobilizable	no_good_hit	1102.0	72.868	52.0	0.00030269201504018304	FP929062.1	firmicutes	Clostridiales sp. SS3/4 draft genome	True	True
ISR0227_000000014587	1803	0.5398255907302295	3	2	2	2	2	False	34020	fragment	False	ISR0227_000000014587	0.990459153249851		0	0	False	False	0.9955629706382751	0					non-mobilizable	no_good_hit	67.0	83.58200000000001	3.0	2.8108480600614758e-05	CP041676.1	firmicutes	Lactobacillus reuteri strain LL7 chromosome, complete genome	True	False
MAD0052_000000001992	6792	0.5398230458163773	11	11	2	8	11	True	86840	fragment	False	MAD0052_000000001992	1.0		0	0	False	False	0.9979387521743774	0			MPF_F	MOBF	mobilizable	plasmid	6693.0	99.94	100.0	0.05627975039106521	CP056605.1	enterobacteria	Escherichia coli strain RHBSTW-00321 plasmid pRHBSTW-00321_2, complete sequence	False	True
ENG0118_000000003382	4037	0.5398201822671184	10	5	5	4	1	True	59322	fragment	False	ENG0118_000000003382	1.0		0	0	False	False	1.0	0					non-mobilizable	no_good_hit	49.0	91.837	1.0	0.001520912547528517	MN693299.1	viruses	Marine virus AFVG_25M439, complete genome	True	True
ENG0104_000000009024	3376	0.5398201822671184	8	5	5	4	1	True	63991	fragment	False	ENG0104_000000009024	1.0		0	0	False	False	0.9991113543510437	0					non-mobilizable	no_good_hit	51.0	92.15700000000001	2.0	0.0015842839036755386	MN693299.1	viruses	Marine virus AFVG_25M439, complete genome	True	True
CHI0037_000000007584	1849	0.5398196795554698	2	1	1	1	1	False	87943	fragment	False	CHI0037_000000007584	1.0		0	0	False	False	0.998918354511261	0					non-mobilizable	chromosome	1849.0	97.67399999999999	100.0	0.00073258417879811	NZ_CP048627.1	firmicutes	Megamonas funiformis strain JCM 14723 chromosome, complete genome	False	False
ISR0353_000000018358	2018	0.5398034676794621	2	2	2	2	1	False	34893	maximal	False	ISR0106_000000012334	0.9780808572820263		0	0	False	False	0.9940535426139832	0					non-mobilizable	no_good_hit	28.0	100.0	1.0	6.078438055740898e-07	AP022685.1	bony fishes	Epinephelus fuscoguttatus DNA, LG11, complete sequence	True	False
ISR0034_000000017532	1236	0.539803332556043	1	1	1	1	1	False	37417	fragment	False	ISR0024_000000021482	0.9605367008681926		0	0	False	False	0.9975728392601013	0					non-mobilizable	other	946.0	98.52	92.0	0.009206039941548953	NZ_QEKJ01000008.1	firmicutes	Agathobaculum butyriciproducens strain DSM 100391 Ga0215719_108, whole genome shotgun sequence	False	False
FIJ0077_000000008518	3482	0.5398024047486826	5	4	4	4	3	False	112459	fragment	False	FIJ0077_000000008518	0.966897947383637		0	0	False	False	1.0	0					non-mobilizable	other	3483.0	98.249	100.0	0.011015337812143491	NZ_CYXX01000001.1	firmicutes	Roseburia inulinivorans strain 2789STDY5608887, whole genome shotgun sequence	False	False
FIJ0085_000000018544	1687	0.5398004934487411	2	2	2	1	1	False	43934	maximal	True	FIJ0085_000000018544	1.0		55	9	False	False	0.9988144636154175	0					non-mobilizable	chromosome	1675.0	100.0	99.0	0.00031435137986923057	CP036546.1	CFB group bacteria	Bacteroides fragilis strain DCMSKEJBY0001B chromosome, complete genome	False	False
DEN0031_000000019331	1791	0.5398004753495633	3	3	3	2	2	False	73749	maximal	True	DEN0031_000000019331	1.0		219	12	False	False	0.9977666139602661	0					non-mobilizable	other	1791.0	96.929	100.0	0.0004721176121828303	CP003274.1	CFB group bacteria	Alistipes finegoldii DSM 17242, complete genome	False	False
SPA0034_000000012368	2917	0.5397955697749789	3	2	2	2	2	False	7161	fragment	False	SPA0034_000000012368	1.0		0	0	False	False	0.9945149421691895	0					non-mobilizable	chromosome	2917.0	99.417	100.0	0.0008452945703738168	LR699005.1	firmicutes	Lachnospiraceae bacterium isolate MGYG-HGUT-02492 genome assembly, chromosome: 1	False	False
ETH0003_000000029986	1413	0.5397905905261495	2	2	2	2	1	False	53054	fragment	False	MAD0099_000000021028	0.9331586209161835		0	0	False	False	1.0	0					non-mobilizable	chromosome	1399.0	83.774	98.0	0.0005728480721253199	CP048433.1	actinobacteria	Collinsella aerofaciens ATCC 25986 strain JCM 10188 chromosome, complete genome	False	False
CHI0128_000000006322	1277	0.5397855752332051	2	2	2	1	1	False	81329	fragment	False	CHI0128_000000006322	1.0		0	0	False	False	1.0	0					non-mobilizable	other	1277.0	99.68700000000001	100.0	0.006132286295109069	NZ_CZBD01000006.1	firmicutes	Flavonifractor plautii strain 2789STDY5834932, whole genome shotgun sequence	False	False
MON0002_000000011521	2212	0.5397852713268332	4	1	1	1	1	True	107664	fragment	False	MON0002_000000011521	1.0		0	0	False	False	0.9801084995269775	0					non-mobilizable	no_good_hit	738.0	98.78	33.0	0.9986449864498645	EU058008.1	bacteria	Uncultured bacterium clone LM0ABA1ZB12FM1 genomic sequence	True	True
ISR0074_000000009523	3025	0.5397845450794401	2	2	2	2	2	False	117895	fragment	False	SPA0038_000000007226	0.661478589243106		0	0	False	False	1.0	0					non-mobilizable	other	2938.0	99.04700000000001	99.0	0.0009429213159932554	FP929061.1	firmicutes	Anaerostipes hadrus draft genome	False	False
ISR0031_000000010517	2160	0.5397804934896927	3	3	3	3	3	False	68454	fragment	False	USA0075_01_000000010729	0.9621539792387543		0	0	False	False	1.0	0					non-mobilizable	other	2160.0	99.815	100.0	0.0023585781673661926	NZ_KI669407.1	firmicutes	[Ruminococcus] lactaris CC59_002D addUH-supercont1.1, whole genome shotgun sequence	False	False
ISR0142_000000002940	1268	0.5397804890069832	4	3	2	1	2	False	31173	fragment	False	ISR0142_000000002940	1.0		0	0	False	False	0.988959014415741	0					non-mobilizable	other	1268.0	99.054	100.0	0.0022067128693542314	NZ_QEKJ01000001.1	firmicutes	Agathobaculum butyriciproducens strain DSM 100391 Ga0215719_101, whole genome shotgun sequence	False	False
ISR0091_000000024466	1172	0.5397769511089635	2	2	2	2	1	False	33608	maximal	True	ISR0091_000000024466	1.0		5	3	False	False	1.0	0					non-mobilizable	chromosome	608.0	93.586	100.0	0.00017237112698290796	NZ_LT907978.1	firmicutes	Anaerobutyricum hallii isolate EH1 chromosome I	False	False
SPA0142_000000003151	8426	0.5397749275750809	6	6	6	6	6	False	116643	fragment	False	ENG0021_000000002068	0.9798963133640552		0	0	False	False	0.9992879033088684	0					non-mobilizable	chromosome	5950.0	99.613	99.0	0.0011641896895337605	NZ_CP050956.1	CFB group bacteria	Parabacteroides distasonis strain FDAARGOS_615 chromosome	False	False
ISR0128_000000007118	4829	0.5397713831213238	8	6	3	5	5	False	113647	maximal	True	ISR0128_000000007118	1.0		2	1	False	False	0.9997929334640503	0					non-mobilizable	no_good_hit	1853.0	90.71799999999999	58.0	0.0005573006536164175	FP929045.1	firmicutes	Faecalibacterium prausnitzii L2/6 draft genome	True	False
DEN0035_000000017861	1892	0.5397703516642134	4	2	2	1	1	True	73434	maximal	True	DEN0035_000000017861	1.0		3	3	False	False	0.9957716464996338	0					non-mobilizable	no_good_hit	916.0	86.135	49.0	0.0001426918711733882	NZ_KB851182.1	firmicutes	[Clostridium] bolteae 90A9 acBQZ-supercont-complete, whole genome shotgun sequence	True	True
FIJ0023_000000000977	21341	0.5397702359109379	33	13	5	10	9	False	49428	fragment	False	FIJ0023_000000000977	1.0		0	0	False	False	0.9999531507492065	0					non-mobilizable	no_good_hit	1440.0	88.47200000000001	10.0	0.0003835966803681995	CP042464.1	CFB group bacteria	Prevotella copri strain YF2 chromosome	True	False
SPA0013_000000009314	2937	0.5397690181509032	3	3	3	3	2	False	24015	fragment	False	SPA0013_000000009314	1.0		0	0	False	False	1.0	0					non-mobilizable	no_good_hit	916.0	92.249	40.0	0.000310576207212096	CP060632.1	firmicutes	Lachnospiraceae bacterium NSJ-4 chromosome, complete genome	True	False
SPA0135_000000008204	2900	0.5397690181509032	3	3	3	3	2	False	24015	fragment	False	SPA0013_000000009314	0.9937010554988084		0	0	False	False	1.0	0					non-mobilizable	no_good_hit	916.0	92.249	38.0	0.000310576207212096	CP060632.1	firmicutes	Lachnospiraceae bacterium NSJ-4 chromosome, complete genome	True	False
TAN0008_000000007079	2517	0.5397683811374355	2	2	2	2	2	False	2764	fragment	False	TAN0008_000000007079	1.0		0	0	False	False	0.983710765838623	0					non-mobilizable	other	2517.0	97.89399999999999	100.0	0.03242644121096519	NZ_JAAIUL010000017.1	firmicutes	Blautia massiliensis strain MSK.16.77 NODE_17_length_77591_cov_318.967, whole genome shotgun sequence	False	False
MON0025_000000022592	1795	0.5397661692483071	3	2	2	2	0	False	47777	fragment	False	MON0025_000000022592	1.0		0	0	False	False	0.9944289922714233	0					non-mobilizable	no_good_hit	83.0	92.771	5.0	2.7600719907557785e-05	NZ_CP030777.1	firmicutes	Faecalibacterium prausnitzii strain APC918/95b chromosome, complete genome	True	False
USA0069_01_000000012203	5046	0.5397647469506305	7	3	2	2	1	False	805	fragment	False	USA0069_01_000000012203	1.0		0	0	False	False	1.0	0					non-mobilizable	no_good_hit	36.0	97.22200000000001	1.0	9.452452772487802e-05	NZ_NIDK01000006.1	CFB group bacteria	Polaribacter haliotis strain RA4-7 contig6, whole genome shotgun sequence	True	False
MON0065_000000006238	4252	0.5397611000239699	6	6	6	6	5	False	49237	fragment	False	MON0041_000000010656	0.9336756993006994		0	0	False	False	0.9997648000717163	0					non-mobilizable	chromosome	3723.0	88.90700000000001	91.0	0.0014449419821502124	CP027569.1	firmicutes	Megasphaera elsdenii strain NCIMB702410 chromosome, complete genome	False	False
ISR0011_000000002251	10542	0.5397606714048199	10	6	3	4	4	False	80289	maximal	True	ISR0011_000000002251	0.9999524805170119		2	1	False	False	1.0	0					non-mobilizable	no_good_hit	607.0	95.387	11.0	0.00034998859360606645	NZ_BHEO01000008.1	firmicutes	Faecalimonas umbilicata strain EGH7, whole genome shotgun sequence	True	False
ISR0009_000000002308	10522	0.5397606714048199	10	6	3	4	4	False	80289	maximal	False	ISR0011_000000002251	0.999003984063745		0	0	False	False	1.0	0					non-mobilizable	no_good_hit	607.0	95.387	11.0	0.00034998859360606645	NZ_BHEO01000008.1	firmicutes	Faecalimonas umbilicata strain EGH7, whole genome shotgun sequence	True	False
USA0121_01_000000016967	2726	0.5397589304864704	4	2	2	2	2	False	87073	fragment	False	USA0121_01_000000016967	1.0		0	0	False	False	1.0	0					non-mobilizable	no_good_hit	997.0	74.223	42.0	0.0002619554521012322	CP042464.1	CFB group bacteria	Prevotella copri strain YF2 chromosome	True	False
ISR0296_000000007968	3210	0.5397582408157777	5	5	5	5	1	False	25689	maximal	True	ISR0296_000000007968	1.0		8	4	False	False	0.9962616562843323	0					non-mobilizable	no_good_hit	246.0	76.829	7.0	0.004820394909340272	NZ_NMWV01000018.1	high GC Gram+	Bifidobacterium imperatoris strain Tam1G Contig_18, whole genome shotgun sequence	True	False
USA0021_01_000000006424	2870	0.5397566799204206	2	2	2	2	2	True	130085	fragment	False	USA0021_01_000000006424	0.9353378333140089		0	0	False	False	1.0	0					non-mobilizable	chromosome	1586.0	93.947	100.0	0.000557890981538784	LR699017.1	firmicutes	Faecalibacterium prausnitzii isolate MGYG-HGUT-02545 genome assembly, chromosome: 1	False	True
DEN0062_000000012814	1630	0.5397533255903908	3	3	3	3	2	False	85109	fragment	False	MON0105_000000029705	0.6521909233176838		0	0	False	False	1.0	0					non-mobilizable	chromosome	1630.0	99.939	100.0	0.0004534920137801441	NZ_LR699011.1	firmicutes	Roseburia hominis isolate MGYG-HGUT-02517 chromosome 1	False	False
ISR0256_000000005493	3260	0.539750285464249	2	2	1	2	2	False	26851	fragment	False	ISR0256_000000005493	1.0		0	0	False	False	1.0	0					non-mobilizable	chromosome	3265.0	86.064	100.0	0.0008682942938793389	CP042464.1	CFB group bacteria	Prevotella copri strain YF2 chromosome	False	False
ISR0224_000000028165	1121	0.5397501991114779	2	2	2	2	1	False	27705	maximal	True	ISR0224_000000028165	1.0		50	8	False	False	0.9919714331626892	0					non-mobilizable	no_good_hit	183.0	76.503	16.0	8.74679447085314e-05	NC_014632.1	fusobacteria	Ilyobacter polytropus DSM 2926, complete sequence	True	False
FIJ0008_000000010968	2617	0.5397492472173856	4	4	4	3	3	False	51432	maximal	True	FIJ0008_000000010968	1.0		12	3	False	False	0.9946503639221191	0					non-mobilizable	no_good_hit	1536.0	71.289	58.0	0.00028518511640669025	AP006841.1	CFB group bacteria	Bacteroides fragilis YCH46 DNA, complete genome	True	False
ISR0361_000000011096	1351	0.5397473618975059	2	2	2	2	2	False	74928	maximal	True	ISR0361_000000011096	1.0		19	8	False	False	0.9896373152732849	0					non-mobilizable	no_good_hit	33.0	96.97	2.0	0.00012897037308710738	NZ_NXDN01000005.1	a-proteobacteria	Rhizobium sophoriradicis strain JJW1 Scaffold5_1, whole genome shotgun sequence	True	False
ISR0814_000000020081	2016	0.5397465249446093	4	4	2	1	1	False	21530	maximal	True	ISR0814_000000020081	1.0		221	9	False	False	1.0	0					non-mobilizable	chromosome	2028.0	88.708	100.0	0.0004799219930267215	CP028361.1	firmicutes	Clostridioides difficile strain DSM 105001 chromosome, complete genome	False	False
SPA0010_000000009630	2376	0.539745033177038	3	3	2	3	1	False	51238	maximal	True	SPA0010_000000009630	0.984235193864508		77	9	False	False	0.9983165264129639	0					non-mobilizable	no_good_hit	81.0	86.42	3.0	2.662518081531022e-05	NZ_CP013403.1	b-proteobacteria	Burkholderia metallica strain FL-6-5-30-S1-D7 chromosome 2, complete sequence	True	False
MAD0100_000000000037	95325	0.5397364420785649	91	14	4	13	4	False	55294	maximal	True	MAD0100_000000000037	0.9552701461810652		5	2	True	True	1.0	16					non-mobilizable	no_good_hit	37.0	94.595	0.0	0.0661764705882353	BT121898.1	crustaceans	Lepeophtheirus salmonis Atlantic form clone lsaA-evv-515-187 Probable 28S ribosomal protein S16, mitochondrial putative mRNA, complete cds	True	True
ISR0164_000000010289	2530	0.5397323873236318	3	1	1	1	1	False	30289	maximal	True	ISR0164_000000010289	1.0		2	2	False	False	1.0	0					non-mobilizable	no_good_hit	1240.0	99.59700000000001	49.0	0.004492239194515045	NZ_CYZN01000001.1	firmicutes	Blautia wexlerae strain 2789STDY5834863, whole genome shotgun sequence	True	False
FIJ0121_000000013787	1869	0.5397323873236318	3	1	1	1	1	False	41477	maximal	True	FIJ0121_000000013787	1.0		1	1	False	False	0.9657570719718933	0					non-mobilizable	no_good_hit	1086.0	80.847	58.0	0.005018093865693012	NZ_DS483529.1	firmicutes	Coprococcus eutactus ATCC 27759 Scfld_02_9, whole genome shotgun sequence	True	False
ISR0848_000000013213	1369	0.5397323873236318	1	1	1	1	1	False	20609	maximal	True	ISR0848_000000013213	1.0		6	5	False	False	1.0	0					non-mobilizable	no_good_hit	874.0	79.062	64.0	0.004026522224641945	NZ_DS483529.1	firmicutes	Coprococcus eutactus ATCC 27759 Scfld_02_9, whole genome shotgun sequence	True	False
FIJ0161_000000013337	1341	0.5397323873236318	1	1	1	1	1	False	39266	maximal	True	FIJ0161_000000013337	1.0		1	1	False	False	0.9992542862892151	0					non-mobilizable	no_good_hit	919.0	85.637	80.0	0.0033247646015902308	NZ_CYZN01000001.1	firmicutes	Blautia wexlerae strain 2789STDY5834863, whole genome shotgun sequence	True	False
MAD0046_000000021581	1253	0.5397323873236318	1	1	1	1	1	False	17729	maximal	True	MAD0046_000000021581	1.0		73	11	False	False	0.9752593636512756	0					non-mobilizable	other	1252.0	99.361	99.0	0.005796523939041512	NZ_DS483529.1	firmicutes	Coprococcus eutactus ATCC 27759 Scfld_02_9, whole genome shotgun sequence	False	False
ISR0217_000000017957	1253	0.5397323873236318	1	1	1	1	1	False	32029	fragment	False	ISR0125_000000011589	0.9236322188449848		0	0	False	False	0.9936153292655945	0					non-mobilizable	no_good_hit	892.0	72.422	70.0	0.003157982516886686	NZ_CYZN01000001.1	firmicutes	Blautia wexlerae strain 2789STDY5834863, whole genome shotgun sequence	True	False
SPA0116_000000034322	1202	0.5397323873236318	1	1	1	1	1	False	4339	fragment	False	SPA0116_000000034322	1.0		0	0	False	False	0.9958402514457703	0					non-mobilizable	other	1202.0	99.667	100.0	0.004354462689759943	NZ_CYZN01000001.1	firmicutes	Blautia wexlerae strain 2789STDY5834863, whole genome shotgun sequence	False	False
CAN0011_000000018802	1602	0.5397286351078519	2	2	2	1	1	False	94447	maximal	True	CAN0011_000000018802	1.0		27	10	False	False	1.0	0					non-mobilizable	other	1559.0	99.679	97.0	0.0007151650801140959	CP019721.1	firmicutes	Veillonella parvula strain UTDB1-3, complete genome	False	False
SPA0106_000000015374	2553	0.5397265183568863	4	3	3	1	1	False	124167	fragment	False	SPA0106_000000015374	1.0		0	0	False	False	1.0	0					non-mobilizable	no_good_hit	1500.0	99.26700000000001	59.0	0.0354927309750438	NZ_CYZN01000031.1	firmicutes	Blautia wexlerae strain 2789STDY5834863, whole genome shotgun sequence	True	False
ITA0008_000000001557	1387	0.5397265183568863	3	3	3	1	1	False	124163	fragment	False	ITA0008_000000001557	1.0		0	0	False	False	0.9963951110839844	0					non-mobilizable	no_good_hit	984.0	99.085	71.0	0.02327508642326088	NZ_CYZN01000031.1	firmicutes	Blautia wexlerae strain 2789STDY5834863, whole genome shotgun sequence	True	False
SPA0122_000000016085	1505	0.5397229070792539	2	2	2	1	1	False	4107	maximal	True	SPA0122_000000016085	1.0		13	4	False	False	0.9813953638076782	0					non-mobilizable	no_good_hit	781.0	78.745	52.0	0.0032989356344796388	NZ_CYYA01000002.1	firmicutes	Eubacterium ramulus strain 2789STDY5608891, whole genome shotgun sequence	True	False
FIJ0155_000000018954	1138	0.53972139643804	2	2	2	2	2	False	39514	maximal	True	FIJ0155_000000018954	1.0		3	1	False	False	0.9920914173126221	0					non-mobilizable	no_good_hit								True	False
ENG0192_000000005162	3574	0.5397209352610397	4	4	4	4	4	False	54657	maximal	True	ENG0192_000000005162	1.0		787	14	False	False	1.0	0					non-mobilizable	other	2420.0	99.421	100.0	0.0007766178629171552	FP929061.1	firmicutes	Anaerostipes hadrus draft genome	False	False
TAN0007_000000007731	4346	0.5397126336151811	6	4	3	2	3	True	76594	maximal	True	TAN0007_000000007731	1.0		2	1	False	False	0.9949378967285156	0					non-mobilizable	no_good_hit	887.0	87.59899999999999	20.0	0.9988636363636364	GQ876981.1		Uncultured organism clone VC1AH96TR genomic sequence	True	True
ISR0092_000000007376	3260	0.5397066025952579	4	2	2	2	2	False	33591	maximal	True	ISR0092_000000007376	1.0		1	1	False	False	1.0	0					non-mobilizable	no_good_hit	1364.0	96.40799999999999	50.0	0.00043931986966736425	CP048437.1	firmicutes	Faecalibacterium prausnitzii A2-165 strain JCM 31915 chromosome, complete genome	True	False
USA0023_01_000000023238	1305	0.5397006958105164	1	1	1	1	1	False	1691	maximal	True	USA0023_01_000000023238	1.0		33	8	False	False	1.0	0					non-mobilizable	no_good_hit								True	False
MAD0085_000000005613	2007	0.5397005435338051	3	2	2	2	1	True	16067	maximal	True	MAD0085_000000005613	1.0		1	1	False	False	0.9970104694366455	0					non-mobilizable	no_good_hit	572.0	91.60799999999999	46.0	0.006881259113751672	NZ_WKRD01000011.1	firmicutes	Lachnospira eligens strain BIOML-A1 scaffold11_size82979, whole genome shotgun sequence	True	True
MON0064_000000017503	1622	0.5397002339399772	2	2	1	2	2	True	124250	fragment	False	ISR0071_000000003227	0.08208905835646713		0	0	False	False	0.9993834495544434	0		MOBV			mobilizable	other	1624.0	95.32	100.0	0.000378415656236206	FP929050.1	firmicutes	Roseburia intestinalis XB6B4 draft genome	False	True
ISR0029_000000029370	1437	0.5397002339399772	2	2	1	2	2	True	124250	fragment	False	ISR0071_000000003227	0.0593383530269408		0	0	False	False	1.0	0		MOBV			mobilizable	other	1437.0	95.755	100.0	0.04818145215407328	NZ_JAAITU010000045.1	firmicutes	Blautia glucerasea strain MSK.21.93 NODE_45_length_29804_cov_221.54, whole genome shotgun sequence	False	True
ISR0297_000000002061	5366	0.5396995563724892	7	3	3	3	3	False	36705	maximal	True	ISR0297_000000002061	0.9864727420667209		43	6	False	False	1.0	0					non-mobilizable	no_good_hit	3445.0	90.82700000000001	64.0	0.7536869909751266	NZ_CABIWU010000113.1	firmicutes	Catenibacterium mitsuokai isolate MGYG-HGUT-00026, whole genome shotgun sequence	True	False
ISR0032_000000015735	2110	0.5396966906758133	2	2	2	2	2	True	102692	fragment	False	ISR0032_000000015735	1.0		0	0	False	False	0.9976303577423096	0					non-mobilizable	no_good_hit	52.0	98.07700000000001	2.0	0.0011207067044630497	NZ_WNCH01000017.1	b-proteobacteria	Parasutterella excrementihominis strain BIOML-A6 scaffold17_size45756, whole genome shotgun sequence	True	True
MAD0058_000000010897	1442	0.5396937744010187	3	1	1	1	1	False	50278	fragment	False	MAD0058_000000010897	0.9717943940189193		0	0	False	False	1.0	0					non-mobilizable	other	1442.0	99.16799999999999	100.0	0.0002778411912966488	CP002729.1	enterobacteria	Escherichia coli UMNK88, complete genome	False	False
MAD0084_000000005076	1383	0.5396937744010187	3	1	1	1	1	False	50278	fragment	False	MAD0058_000000010897	0.9660238791725311		0	0	False	False	1.0	0					non-mobilizable	other	1383.0	98.12	100.0	0.00025874249646760245	CP010122.1	enterobacteria	Escherichia coli strain C5, complete genome	False	False
MAD0043_000000019591	1369	0.5396937744010187	3	1	1	1	1	False	50278	fragment	False	MAD0058_000000010897	0.949625730901894		0	0	False	False	1.0	0					non-mobilizable	other	1389.0	97.04799999999999	100.0	0.00025986746384354853	CP010122.1	enterobacteria	Escherichia coli strain C5, complete genome	False	False
MAD0023_000000010684	1323	0.5396937744010187	3	1	1	1	1	False	50278	fragment	False	MAD0058_000000010897	0.9545624773273758		0	0	False	False	1.0	0					non-mobilizable	chromosome	1323.0	98.337	100.0	0.0002496903424232958	CP049612.1	enterobacteria	Escherichia coli O157:H7 strain K1516 chromosome, complete genome	False	False
FIJ0048_000000027793	1245	0.5396937744010187	2	1	1	1	1	False	50278	fragment	False	MAD0058_000000010897	0.6091257965488261		0	0	False	False	1.0	0					non-mobilizable	chromosome	1245.0	98.47399999999999	100.0	0.00022990047933510712	CP055981.1	enterobacteria	Escherichia coli strain RHB01-C20 chromosome	False	False
FIJ0015_000000027384	1218	0.5396937744010187	2	1	1	1	1	False	50278	fragment	False	MAD0058_000000010897	0.5991544654901136		0	0	False	False	1.0	0					non-mobilizable	chromosome	1218.0	98.11200000000001	100.0	0.00022847552195486435	CP056556.1	enterobacteria	Escherichia coli strain RHBSTW-00410 chromosome, complete genome	False	False
FIJ0037_000000029827	1164	0.5396937744010187	2	1	1	1	1	False	50278	fragment	False	MAD0058_000000010897	0.474376340319423		0	0	False	False	0.9991409182548523	0					non-mobilizable	other	1164.0	98.54	100.0	0.00022423962906176442	CP002729.1	enterobacteria	Escherichia coli UMNK88, complete genome	False	False
MAD0039_000000013328	1144	0.5396937744010187	1	1	1	1	1	False	50278	fragment	False	MAD0058_000000010897	0.46457968127652555		0	0	False	False	1.0	0					non-mobilizable	other	1144.0	99.38799999999999	100.0	0.0002203834015628519	CP002729.1	enterobacteria	Escherichia coli UMNK88, complete genome	False	False
ISR0189_000000004533	2919	0.5396907202995235	6	4	3	4	3	False	29236	maximal	True	ISR0189_000000004533	1.0		122	10	False	False	1.0	0					non-mobilizable	no_good_hit	1991.0	91.21	71.0	0.0006034796901182107	NZ_LN866274.1	firmicutes	Clostridium phoceensis strain GD3, whole genome shotgun sequence	True	False
MON0007_000000018701	3113	0.5396893776888466	3	3	2	3	1	False	121064	fragment	False	MON0007_000000018701	1.0		0	0	False	False	1.0	0					non-mobilizable	no_good_hit								True	False
ISR0265_000000008243	2014	0.5396892554677155	3	3	1	3	2	False	26605	maximal	True	ISR0265_000000008243	1.0		553	11	False	False	1.0	0					non-mobilizable	other	2014.0	98.709	100.0	0.07830856609351902	NZ_JAAITU010000050.1	firmicutes	Blautia glucerasea strain MSK.21.93 NODE_50_length_25706_cov_168.253, whole genome shotgun sequence	False	False
ENG0200_000000004117	4792	0.5396844973704427	7	2	1	2	0	False	54219	fragment	False	ENG0200_000000004117	1.0		0	0	False	False	0.9997913241386414	0					non-mobilizable	no_good_hit								True	False
MAD0026_000000007608	1814	0.5396808651852429	2	2	2	2	2	False	115980	fragment	False	ISR0021_000000012496	0.9289650459354384		0	0	False	False	0.9961411356925964	0					non-mobilizable	no_good_hit	1051.0	90.485	58.0	0.00023756451573491601	LR215981.1	firmicutes	Ruthenibacterium lactatiformans isolate Ruthenibacterium lactatiformans 82B1 genome assembly, chromosome: 1	True	False
SPA0011_000000013426	1258	0.5396807058428968	3	2	2	2	1	False	8027	fragment	False	SPA0011_000000013426	1.0		0	0	False	False	1.0	0					non-mobilizable	other	897.0	97.77	100.0	0.0002672684891348184	FP929042.1	firmicutes	Eubacterium rectale DSM 17629 draft genome	False	False
ENG0183_000000001914	13946	0.5396799936650934	16	6	3	6	2	False	72782	fragment	False	ENG0183_000000001914	1.0		0	0	False	False	0.9989961385726929	0					non-mobilizable	no_good_hit								True	False
ENG0115_000000011853	1737	0.5396765271627265	3	3	3	3	3	False	63838	maximal	True	ENG0115_000000011853	1.0		130	9	False	False	0.9982728958129883	0					non-mobilizable	no_good_hit	225.0	76.0	12.0	0.0007738995220453878	NZ_OKQO01000007.1	firmicutes	Neobittarella massiliensis strain Marseille-P4047, whole genome shotgun sequence	True	False
AUS0004_000000007580	2786	0.5396717228937826	7	7	2	3	6	False	102474	fragment	False	AUS0004_000000007580	1.0		0	0	False	False	1.0	0					non-mobilizable	no_good_hit	2114.0	95.412	80.0	0.0008357126556480214	NZ_DS996921.1	firmicutes	[Bacteroides] pectinophilus ATCC 43243 Scfld_02_1, whole genome shotgun sequence	True	False
AUS0008_000000009122	2594	0.5396714575257541	3	3	2	2	3	True	101855	maximal	True	AUS0008_000000009122	1.0		180	11	False	False	0.9942173957824707	0					non-mobilizable	other	2599.0	90.804	100.0	0.0064002251062590405	NZ_CZAI01000005.1	CFB group bacteria	Bacteroides caccae strain 2789STDY5834880, whole genome shotgun sequence	False	True
MON0004_000000036721	1285	0.5396711967516765	2	2	2	2	2	False	14188	fragment	False	MON0064_000000020414	0.928319209039548		0	0	False	False	0.9992218017578125	0					non-mobilizable	no_good_hit	28.0	100.0	2.0	0.03562005277044855	XM_001694177.1	green algae	Chlamydomonas reinhardtii predicted protein (CHLREDRAFT_148463), partial mRNA	True	False
MON0109_000000010971	3138	0.5396711475218929	3	3	3	2	2	False	8507	maximal	True	MON0109_000000010971	1.0		1	1	False	False	0.9939451813697815	0					non-mobilizable	no_good_hit	189.0	78.836	6.0	0.005945228005818734	NZ_FOGW01000025.1	firmicutes	Lachnobacterium bovis strain S1b, whole genome shotgun sequence	True	False
ISR0781_000000010313	2681	0.5396706249776534	3	2	2	2	1	False	93582	fragment	False	ISR0781_000000010313	0.9892451298701299		0	0	False	False	1.0	0					non-mobilizable	no_good_hit	652.0	71.166	24.0	0.00016794613008672802	NZ_LN907827.1	enterobacteria	Erwinia gerundensis isolate E_g_EM595 chromosome 1	True	False
ISR0326_000000008795	2173	0.5396706249776534	3	2	2	2	1	False	93581	fragment	False	ISR0326_000000008795	1.0		0	0	False	False	0.9792913198471069	0					non-mobilizable	no_good_hit	652.0	71.166	29.0	0.00016794613008672802	NZ_LN907827.1	enterobacteria	Erwinia gerundensis isolate E_g_EM595 chromosome 1	True	False
CAN0015_000000020141	1800	0.5396706249776534	3	2	2	2	1	False	93576	fragment	False	CAN0015_000000020141	0.9957386363636364		0	0	False	False	0.9977777600288391	0					non-mobilizable	no_good_hit	655.0	71.45	35.0	0.00016794613008672802	NZ_LN907827.1	enterobacteria	Erwinia gerundensis isolate E_g_EM595 chromosome 1	True	False
CAN0014_000000027856	1760	0.5396706249776534	3	2	2	2	1	False	93576	fragment	False	CAN0015_000000020141	0.9847222222222223		0	0	False	False	0.9994317889213562	0					non-mobilizable	no_good_hit	641.0	71.607	36.0	0.0002034917361550854	NZ_JOMG01000002.1	d-proteobacteria	Pelobacter seleniigenes DSM 18267 N909DRAFT_scf7180000000030_quiver.2_C, whole genome shotgun sequence	True	False
FIJ0163_000000009744	2516	0.5396705867998309	4	4	4	4	4	False	88867	maximal	True	FIJ0163_000000009744	0.9463183874948581		1212	15	False	False	1.0	0					non-mobilizable	other	2516.0	98.76799999999999	100.0	0.0007821011455261885	FP929046.1	firmicutes	Faecalibacterium prausnitzii SL3/3 draft genome	False	False
SPA0088_000000008696	1779	0.5396703663746928	3	3	3	3	2	False	5885	fragment	False	SPA0088_000000008696	1.0		0	0	False	False	0.9977515339851379	0					non-mobilizable	no_good_hit	978.0	75.46	54.0	0.0016171596188386554	NZ_QSGP01000003.1	firmicutes	Enterocloster aldensis strain AM40-2AC AM40-2AC.Scaf3, whole genome shotgun sequence	True	False
USA0034_01_000000018536	2938	0.539670254714973	5	2	0	2	0	True	20313	maximal	True	USA0034_01_000000018536	1.0		9	5	False	False	0.9986385107040405	0					non-mobilizable	no_good_hit	28.0	100.0	1.0	4.894700489651334e-05	NZ_MBDL01000008.1	g-proteobacteria	Acinetobacter celticus strain ANC 4603 Contig2, whole genome shotgun sequence	True	True
ISR0328_000000003222	7313	0.53966989392025	8	8	6	4	7	False	76695	maximal	True	ISR0328_000000003222	1.0		13	5	False	False	0.9989060759544373	0					non-mobilizable	no_good_hit	1083.0	78.67	22.0	0.0037331006205673757	NZ_JAAIPW010000003.1	firmicutes	Blautia caecimuris strain MSK.19.25 NODE_3_length_288768_cov_205.212, whole genome shotgun sequence	True	False
SPA0124_000000024136	1224	0.5396633469733981	3	3	1	3	2	False	103316	fragment	False	AST0153_000000023185	0.6347438752783964		0	0	False	False	0.9852941036224365	0					non-mobilizable	other	780.0	99.744	100.0	0.0002706364647026126	NZ_FNWC01000007.1	firmicutes	Coprococcus phoceensis strain Marseille-P3062T, whole genome shotgun sequence	False	False
MON0105_000000039103	1397	0.5396588936376469	1	1	1	1	1	False	8699	maximal	True	MON0105_000000039103	1.0		10	4	False	False	0.960629940032959	0					non-mobilizable	no_good_hit	556.0	76.079	39.0	0.0006923629956660861	NZ_FORA01000002.1	a-proteobacteria	Jannaschia pohangensis strain DSM 19073, whole genome shotgun sequence	True	False
SPA0030_000000013588	2252	0.5396587430260208	2	2	2	2	2	False	7331	maximal	True	SPA0030_000000013588	1.0		3	1	False	False	1.0	0					non-mobilizable	chromosome	2170.0	76.72800000000001	95.0	0.0006009321299031267	NZ_CP034413.1	firmicutes	Dysosmobacter welbionis strain J115 chromosome, complete genome	False	False
MAD0063_000000006467	1964	0.5396583083307153	3	3	3	3	3	False	73920	fragment	False	MAD0063_000000006467	1.0		0	0	False	False	0.9979633688926697	0					non-mobilizable	no_good_hit	1189.0	75.694	59.0	0.000356989969489459	NZ_LT969518.1	firmicutes	Eisenbergiella massiliensis strain AT11, whole genome shotgun sequence	True	False
MAD0040_000000008227	3461	0.5396571875919919	5	3	3	3	3	False	18399	maximal	True	MAD0040_000000008227	1.0		1	1	False	False	1.0	0					non-mobilizable	no_good_hit	1386.0	95.815	67.0	0.00041446206265648936	FP929055.1	firmicutes	Ruminococcus torques L2-14 draft genome	True	False
FIJ0122_000000011701	1367	0.5396560300078125	3	2	1	2	2	False	41603	fragment	False	MAD0109_000000009435	0.9404757194871793		0	0	False	False	1.0	0					non-mobilizable	other	1367.0	99.927	100.0	0.02653921625769851	NZ_JAAIOD010000018.1	firmicutes	Dorea longicatena strain MSK.10.16 NODE_18_length_51471_cov_342.947, whole genome shotgun sequence	False	False
FIJ0048_000000022517	1500	0.5396557842482622	2	2	2	2	2	False	46743	maximal	True	FIJ0048_000000022517	1.0		15	1	False	False	0.9919999837875366	0					non-mobilizable	no_good_hit								True	False
MAD0105_000000024123	1581	0.5396531940783441	2	2	2	2	2	False	14798	maximal	True	MAD0105_000000024123	1.0		2	2	False	False	0.9892473220825195	0					non-mobilizable	chromosome	1561.0	97.88600000000001	99.0	0.00031037910106079087	CP026238.1	enterobacteria	Citrobacter freundii complex sp. CFNIH9 chromosome, complete genome	False	False
FIJ0152_000000010530	2332	0.5396516024824544	3	2	2	2	2	False	39721	maximal	True	FIJ0152_000000010530	1.0		94	7	False	False	1.0	0					non-mobilizable	no_good_hit	1186.0	92.243	51.0	0.014792899408284023	NZ_JXQL01000064.1	CFB group bacteria	Prevotella pectinovora strain P5-125 contig64, whole genome shotgun sequence	True	False
ISR0287_000000004916	2391	0.5396464942027535	4	2	2	2	2	False	90836	fragment	False	ISR0287_000000004916	1.0		0	0	False	False	0.9970723390579224	0					non-mobilizable	no_good_hit								True	False
DEN0062_000000018252	1213	0.539645327181603	2	1	1	1	1	False	71618	maximal	True	DEN0062_000000018252	1.0		4	2	False	False	0.985160768032074	0					non-mobilizable	no_good_hit								True	False
ISR0136_000000001280	5501	0.5396444888827292	4	3	2	2	2	False	126893	maximal	True	ISR0136_000000001280	1.0	PS979	51	9	False	True	1.0	0					non-mobilizable	no_good_hit	4020.0	99.9	75.0	0.05490212149775282	NZ_CYZO01000015.1	firmicutes	[Ruminococcus] torques strain 2789STDY5834841, whole genome shotgun sequence	True	True
USA0117_01_000000012162	1735	0.5396423011714963	3	2	2	2	2	False	83387	fragment	False	USA0117_01_000000012162	0.9920886075949367		0	0	False	False	0.9971181750297546	0					non-mobilizable	chromosome	1735.0	98.271	100.0	0.0005585776479336334	CP048437.1	firmicutes	Faecalibacterium prausnitzii A2-165 strain JCM 31915 chromosome, complete genome	False	False
FIJ0116_000000005556	3453	0.5396403388589248	4	4	4	4	4	False	42622	maximal	True	FIJ0116_000000005556	1.0		116	10	False	False	1.0	0					non-mobilizable	no_good_hit	1100.0	71.182	31.0	0.006685703643925756	NZ_JADU01000007.1	CFB group bacteria	Hallella seregens ATCC 51272 L888DRAFT_scaffold00005.5_C, whole genome shotgun sequence	True	False
CHI0142_000000007972	2337	0.5396398902959181	3	3	3	2	2	False	94166	fragment	False	CHI0142_000000007972	1.0		0	0	False	False	1.0	0					non-mobilizable	chromosome	2285.0	99.56200000000001	98.0	0.00041234530055440943	NZ_CP050964.1	firmicutes	Enterocloster clostridioformis strain FDAARGOS_739 chromosome	False	False
ENG0208_000000015657	1962	0.5396359348696884	5	4	4	4	4	False	109489	maximal	True	ENG0208_000000015657	1.0		39	7	False	False	0.9989806413650513	0					non-mobilizable	chromosome	1962.0	97.859	100.0	0.0009191986425296947	CP044230.1	firmicutes	Streptococcus sp. LPB0220 chromosome, complete genome	False	False
ISR0097_000000003975	5739	0.5396293930397558	6	6	5	5	6	True	33316	maximal	True	ISR0097_000000003975	1.0		5	2	False	False	1.0	0					non-mobilizable	no_good_hit	958.0	76.827	17.0	0.00023951040629674377	CP060635.1	firmicutes	Lachnospiraceae bacterium NSJ-29 chromosome, complete genome	True	True
ENG0160_000000010664	1929	0.5396239666066155	3	2	2	2	1	False	56466	maximal	True	ENG0160_000000010664	1.0		15	7	False	False	0.9979264140129089	0					non-mobilizable	no_good_hit								True	False
MON0032_000000010729	2472	0.5396203627014653	3	3	3	3	3	False	113588	fragment	False	DEN0061_000000010968	0.1384748905553768		0	0	False	False	0.9955501556396484	0					non-mobilizable	chromosome	2379.0	97.184	96.0	0.00066555628666612	CP060633.1	firmicutes	Lachnospiraceae bacterium sunii NSJ-8 chromosome, complete genome	False	False
FIJ0124_000000010272	2641	0.5396183615181864	2	2	2	2	2	False	68667	fragment	False	ENG0107_000000009846	0.9378368666906216		0	0	False	False	0.9992427229881287	0					non-mobilizable	no_good_hit	30.0	100.0	1.0	0.00016491515399663347	NZ_PVTX01000010.1	high GC Gram+	Isoptericola halotolerans strain CG 23 Ga0105836_110, whole genome shotgun sequence	True	False
CHI0057_000000014946	1371	0.5396100240146721	2	2	2	2	2	False	86591	fragment	False	ISR0207_000000019334	0.6382168458781362		0	0	False	False	0.9905178546905518	0					non-mobilizable	other	1371.0	98.541	100.0	0.019104194556001784	NZ_CYZN01000020.1	firmicutes	Blautia wexlerae strain 2789STDY5834863, whole genome shotgun sequence	False	False
ISR0807_000000008697	1643	0.539609527207474	2	1	1	1	1	False	23941	maximal	True	ISR0807_000000008697	1.0		246	12	False	False	0.9993913769721985	0					non-mobilizable	no_good_hit	195.0	84.103	12.0	5.423917057347946e-05	AP018533.1	firmicutes	Clostridiales bacterium CCNA10 DNA, complete genome	True	False
MAD0088_000000015230	1684	0.5396093841248945	2	2	2	2	2	False	15890	maximal	True	MAD0088_000000015230	1.0		17	6	False	False	0.9934679269790649	0					non-mobilizable	other	1677.0	95.34899999999999	99.0	0.00063919915515873	CP013476.1	firmicutes	Turicibacter sp. H121, complete genome	False	False
FIJ0053_000000004037	4718	0.5396079199304967	4	3	3	3	3	False	46423	maximal	True	FIJ0053_000000004037	1.0		3	1	False	False	0.9972445964813232	0					non-mobilizable	no_good_hit	1269.0	95.272	28.0	0.0008547769086197645	NZ_GG697141.2	firmicutes	Mitsuokella multacida DSM 20544 Scfld0, whole genome shotgun sequence	True	False
AST0028_000000010086	1611	0.5396062968990271	2	2	2	2	2	False	118737	fragment	False	AST0028_000000010086	1.0		0	0	False	False	1.0	0					non-mobilizable	chromosome	1611.0	96.772	100.0	0.0007841154889401656	NZ_CP058954.1	firmicutes	Lactobacillus mucosae strain A1 chromosome, complete genome	False	False
ISR0820_000000018329	1413	0.5396045636817502	1	1	1	1	1	False	21269	fragment	False	ISR0820_000000018329	1.0		0	0	False	False	0.9858457446098328	0					non-mobilizable	chromosome	1413.0	99.788	100.0	0.00022515781378141226	CP040530.1	CFB group bacteria	Bacteroides thetaiotaomicron strain DSM 2079 chromosome, complete genome	False	False
SPA0112_000000009465	3644	0.5396022105804412	3	3	2	3	3	True	100762	fragment	False	SPA0112_000000009465	1.0		0	0	False	False	0.9986279010772705	0					non-mobilizable	no_good_hit	1318.0	95.14399999999999	57.0	0.00039892807390437904	NZ_AP019735.1	CFB group bacteria	Alistipes communis strain 5CBH24	True	True
MAD0007_000000005312	1661	0.539600810135395	2	2	2	2	2	False	19861	maximal	True	MAD0007_000000005312	1.0		210	12	False	False	1.0	0					non-mobilizable	other	1661.0	98.796	100.0	0.018401915572898192	NZ_QRYH01000007.1	firmicutes	Holdemanella biformis strain AF15-5 AF15-5.Scaf7, whole genome shotgun sequence	False	False
FIJ0091_000000004749	5424	0.5395990752358792	7	3	3	2	0	True	96532	fragment	False	FIJ0094_000000002896	0.635964162700299		0	0	False	False	1.0	0					non-mobilizable	other	4863.0	95.867	96.0	0.0014214437112390105	NZ_UYXY01000001.1	CFB group bacteria	Prevotella marseillensis strain Marseille-P8229, whole genome shotgun sequence	False	True
FIJ0080_000000005080	5014	0.5395990752358792	7	3	3	2	0	True	96532	fragment	False	FIJ0094_000000002896	0.5629007263450907		0	0	False	False	1.0	0					non-mobilizable	other	5017.0	95.715	100.0	0.0014668338585900706	NZ_UYXY01000001.1	CFB group bacteria	Prevotella marseillensis strain Marseille-P8229, whole genome shotgun sequence	False	True
MAD0088_000000004018	4722	0.5395990752358792	7	3	3	2	0	True	96532	fragment	False	FIJ0094_000000002896	0.5058588311692203		0	0	False	False	1.0	0					non-mobilizable	other	4722.0	96.59	100.0	0.001380738998453221	NZ_UYXY01000001.1	CFB group bacteria	Prevotella marseillensis strain Marseille-P8229, whole genome shotgun sequence	False	True
SPA0115_000000005318	4699	0.5395990752358792	7	3	3	2	0	True	96532	fragment	False	FIJ0094_000000002896	0.5044620608244507		0	0	False	False	0.9997872114181519	0					non-mobilizable	chromosome	4700.0	97.89399999999999	100.0	0.0008427960309849055	CP046427.1	CFB group bacteria	Phocaeicola dorei strain JR04 chromosome, complete genome	False	True
MON0068_000000006253	6036	0.5395975078120803	8	8	8	8	6	False	49239	fragment	False	MON0068_000000006253	1.0		0	0	False	False	0.9990059733390808	0					non-mobilizable	no_good_hit	3702.0	88.35799999999999	87.0	0.0014881348575319633	CP027570.1	firmicutes	Megasphaera elsdenii DSM 20460 strain ATCC 25940 chromosome, complete genome	True	False
AST0050_000000003431	3909	0.5395943731330551	6	2	2	2	1	False	114778	maximal	True	AST0050_000000003431	1.0		1	1	False	False	1.0	0					non-mobilizable	no_good_hit	35.0	94.286	1.0	6.444103749312234e-06	CP033922.1	CFB group bacteria	Chryseobacterium sp. G0162 chromosome, complete genome	True	False
MON0082_000000015799	2139	0.5395933461307606	2	2	2	2	2	False	16230	fragment	False	MON0082_000000015799	1.0		0	0	False	False	0.9934548735618591	0					non-mobilizable	other	1216.0	75.57600000000001	90.0	0.02469924192485168	NZ_QFFN01000018.1	high GC Gram+	Bifidobacterium catulorum strain MRM 8.19 DS8229455_c18, whole genome shotgun sequence	False	False
ISR0214_000000013414	2152	0.5395924180624708	4	3	2	3	1	False	28220	maximal	True	ISR0214_000000013414	1.0		10	4	False	False	1.0	0					non-mobilizable	no_good_hit	747.0	74.297	34.0	0.0001405769300096649	CP027227.1	bacteria	Victivallales bacterium CCUG 44730 chromosome, complete genome	True	False
MON0103_000000021430	2403	0.5395880917078681	3	2	1	2	0	False	8902	maximal	True	MON0103_000000021430	1.0		14	9	False	False	0.9829379916191101	0					non-mobilizable	no_good_hit	350.0	96.85700000000001	15.0	4.9296354569892134e-05	CP041395.1	CFB group bacteria	Bacteroides ovatus strain 3725 D1 iv chromosome, complete genome	True	False
FIJ0091_000000018425	1140	0.5395879736600959	2	1	1	1	1	False	43362	fragment	False	FIJ0091_000000018425	0.985790408525755		0	0	False	False	1.0	0					non-mobilizable	no_good_hit	70.0	95.714	6.0	0.00016824221026375016	NZ_LT635860.1	b-proteobacteria	Duodenibacillus massiliensis strain Marseille-P2968T, whole genome shotgun sequence	True	False
MON0048_000000011870	3240	0.5395860826650799	5	5	4	5	4	False	74688	maximal	True	MON0048_000000011870	1.0		163	10	False	False	1.0	0					non-mobilizable	no_good_hit	219.0	75.342	6.0	0.00035490202228124416	NZ_NOXS01000032.1	a-proteobacteria	Elstera cyanobacteriorum strain TH019 scaffold1, whole genome shotgun sequence	True	False
ISR0278_000000001833	5012	0.5395845001719949	3	3	3	2	2	False	78326	maximal	True	ISR0278_000000001833	1.0		373	12	False	False	0.9976057410240173	0					non-mobilizable	other	5012.0	100.0	100.0	0.0009700165953946764	CP013020.1	CFB group bacteria	Bacteroides vulgatus strain mpk genome	False	False
ISR0012_000000012819	1792	0.5395794827823669	2	2	2	2	1	False	109470	fragment	False	ISR0012_000000012819	1.0		0	0	False	False	0.97265625	0					non-mobilizable	no_good_hit	671.0	99.851	37.0	0.9985096870342772	EU061906.1	bacteria	Uncultured bacterium clone HA0AAA5ZC08RM1 genomic sequence	True	False
FIJ0114_000000033467	1233	0.5395787583616887	2	2	2	2	1	False	41794	maximal	True	FIJ0114_000000033467	1.0		25	8	False	False	0.9902676343917847	0					non-mobilizable	chromosome	1266.0	75.039	100.0	0.000347863922568399	NZ_CP034413.1	firmicutes	Dysosmobacter welbionis strain J115 chromosome, complete genome	False	False
ISR0298_000000002152	5995	0.5395783754076577	3	2	2	1	2	False	125107	maximal	True	ISR0298_000000002152	1.0		5	4	False	False	1.0	0					non-mobilizable	no_good_hit	2106.0	80.959	35.0	0.01479436891550535	NZ_CYZN01000011.1	firmicutes	Blautia wexlerae strain 2789STDY5834863, whole genome shotgun sequence	True	False
CHI0107_000000003100	4091	0.5395783754076577	4	2	2	1	2	False	125111	maximal	True	CHI0107_000000003100	1.0		71	7	False	False	1.0	0					non-mobilizable	no_good_hit	1557.0	99.936	57.0	0.21896988460455952	NZ_CYZN01000051.1	firmicutes	Blautia wexlerae strain 2789STDY5834863, whole genome shotgun sequence	True	False
CHI0135_000000005660	3594	0.5395783754076577	3	2	2	1	2	False	125112	fragment	False	CHI0135_000000005660	1.0		0	0	False	False	0.9997217655181885	0					non-mobilizable	no_good_hit	1875.0	80.373	52.0	0.013162376181420826	NZ_CYZN01000011.1	firmicutes	Blautia wexlerae strain 2789STDY5834863, whole genome shotgun sequence	True	False
ISR0121_000000006973	3397	0.5395783754076577	4	2	2	1	2	False	124196	fragment	False	ISR0121_000000006973	1.0		0	0	False	False	1.0	0					non-mobilizable	no_good_hit	2117.0	75.342	62.0	0.0005728932358054107	FP929062.1	firmicutes	Clostridiales sp. SS3/4 draft genome	True	False
ENG0112_000000009169	3026	0.5395783754076577	3	2	2	1	2	False	125110	fragment	False	ENG0112_000000009169	1.0		0	0	False	False	0.9993390440940857	0					non-mobilizable	no_good_hit	1861.0	80.333	61.0	0.01306303749325916	NZ_CYZN01000011.1	firmicutes	Blautia wexlerae strain 2789STDY5834863, whole genome shotgun sequence	True	False
ISR0049_000000009798	2985	0.5395783754076577	5	2	2	1	2	False	124200	maximal	True	ISR0049_000000009798	1.0		19	4	False	False	0.9922947883605957	0					non-mobilizable	other	1088.0	99.816	99.0	0.007712939573695115	NZ_CYZN01000011.1	firmicutes	Blautia wexlerae strain 2789STDY5834863, whole genome shotgun sequence	False	False
ENG0134_000000014289	2736	0.5395783754076577	3	2	2	1	2	False	125109	maximal	True	ENG0134_000000014289	1.0		54	5	False	False	0.9992690086364746	0					non-mobilizable	no_good_hit	2109.0	80.465	78.0	0.0005579412023230936	CP040518.1	firmicutes	Blautia sp. SC05B48 chromosome, complete genome	True	False
SPA0113_000000011793	2724	0.5395783754076577	3	2	2	1	2	False	124190	fragment	False	SPA0113_000000011793	0.9912954825408652		0	0	False	False	0.9827459454536438	0					non-mobilizable	no_good_hit	2112.0	80.682	78.0	0.0005579412023230936	CP040518.1	firmicutes	Blautia sp. SC05B48 chromosome, complete genome	True	False
SPA0107_000000011868	2691	0.5395783754076577	3	2	2	1	2	False	124190	fragment	False	SPA0113_000000011793	0.9908045231094167		0	0	False	False	0.9996283650398254	0					non-mobilizable	no_good_hit	2117.0	75.10600000000001	78.0	0.0005728932358054107	FP929062.1	firmicutes	Clostridiales sp. SS3/4 draft genome	True	False
ISR0264_000000003812	2668	0.5395783754076577	3	2	2	1	2	False	124190	fragment	False	SPA0113_000000011793	0.9882523562008936		0	0	False	False	1.0	0					non-mobilizable	no_good_hit	2105.0	80.808	78.0	0.014787273294922373	NZ_CYZN01000011.1	firmicutes	Blautia wexlerae strain 2789STDY5834863, whole genome shotgun sequence	True	False
ISR0284_000000004326	2553	0.5395783754076577	3	2	2	1	2	False	124188	fragment	False	ISR0284_000000004326	1.0		0	0	False	False	1.0	0					non-mobilizable	no_good_hit	2106.0	80.959	82.0	0.01479436891550535	NZ_CYZN01000011.1	firmicutes	Blautia wexlerae strain 2789STDY5834863, whole genome shotgun sequence	True	False
ISR0184_000000004920	2475	0.5395783754076577	2	2	2	1	2	False	124195	maximal	True	ISR0184_000000004920	1.0		68	5	False	False	0.99919193983078	0					non-mobilizable	other	2107.0	80.399	99.0	0.0005880518027101714	FP929053.1	firmicutes	Ruminococcus sp. SR1/5 draft genome	False	False
ISR0209_000000011998	2432	0.5395783754076577	3	2	2	1	2	False	124190	fragment	False	SPA0113_000000011793	0.7011197926677687		0	0	False	False	1.0	0					non-mobilizable	no_good_hit	1861.0	80.387	76.0	0.013055941872676185	NZ_CYZN01000011.1	firmicutes	Blautia wexlerae strain 2789STDY5834863, whole genome shotgun sequence	True	False
ENG0132_000000007992	2399	0.5395783754076577	3	2	2	1	2	False	124207	maximal	True	ENG0132_000000007992	1.0		48	5	False	False	1.0	0					non-mobilizable	no_good_hit	2030.0	79.95100000000001	89.0	0.0005637964285935888	FP929053.1	firmicutes	Ruminococcus sp. SR1/5 draft genome	True	False
SPA0001_000000014289	2385	0.5395783754076577	3	2	2	1	2	False	125105	fragment	False	ENG0129_000000011278	0.9806012584494782		0	0	False	False	1.0	0					non-mobilizable	no_good_hit	2086.0	80.872	86.0	0.014652456503845826	NZ_CYZN01000011.1	firmicutes	Blautia wexlerae strain 2789STDY5834863, whole genome shotgun sequence	True	False
ISR0115_000000014150	2375	0.5395783754076577	2	2	2	1	2	False	124161	fragment	False	ISR0115_000000014150	0.9371850680774542		0	0	False	False	1.0	0					non-mobilizable	chromosome	2109.0	80.56	94.0	0.0005579412023230936	CP040518.1	firmicutes	Blautia sp. SC05B48 chromosome, complete genome	False	False
ENG0129_000000011278	2365	0.5395783754076577	2	2	2	1	2	False	125105	fragment	False	ENG0129_000000011278	0.9870435834606478		0	0	False	False	1.0	0					non-mobilizable	no_good_hit	2106.0	80.91199999999999	88.0	0.01479436891550535	NZ_CYZN01000011.1	firmicutes	Blautia wexlerae strain 2789STDY5834863, whole genome shotgun sequence	True	False
ISR0373_000000006992	2270	0.5395783754076577	3	2	2	1	2	False	124161	fragment	False	ISR0115_000000014150	0.9199136708712493		0	0	False	False	0.9995594620704651	0					non-mobilizable	chromosome	2111.0	80.483	96.0	0.0005582091856095119	CP040518.1	firmicutes	Blautia sp. SC05B48 chromosome, complete genome	False	False
CHI0137_000000006820	2262	0.5395783754076577	2	2	2	1	2	False	125105	fragment	False	ENG0129_000000011278	0.929144448474086		0	0	False	False	1.0	0					non-mobilizable	no_good_hit	2021.0	80.554	88.0	0.014184145545369398	NZ_CYZN01000011.1	firmicutes	Blautia wexlerae strain 2789STDY5834863, whole genome shotgun sequence	True	False
ISR0287_000000005290	2258	0.5395783754076577	2	2	2	1	2	False	124161	fragment	False	ISR0115_000000014150	0.9307339313184421		0	0	False	False	0.9982285499572754	0					non-mobilizable	other	2106.0	80.389	97.0	0.0005880518027101714	FP929053.1	firmicutes	Ruminococcus sp. SR1/5 draft genome	False	False
FIJ0088_000000012307	2255	0.5395783754076577	2	2	2	1	2	False	124161	fragment	False	ISR0115_000000014150	0.9082709181080096		0	0	False	False	1.0	0					non-mobilizable	other	2104.0	80.703	92.0	0.014780177674339397	NZ_CYZN01000011.1	firmicutes	Blautia wexlerae strain 2789STDY5834863, whole genome shotgun sequence	False	False
ENG0177_000000011977	2255	0.5395783754076577	2	2	2	1	2	False	124161	fragment	False	ISR0115_000000014150	0.9290306691666735		0	0	False	False	1.0	0					non-mobilizable	chromosome	2111.0	80.578	95.0	0.0005579412023230936	CP040518.1	firmicutes	Blautia sp. SC05B48 chromosome, complete genome	False	False
ISR0025_000000017482	2252	0.5395783754076577	2	2	2	1	2	False	124161	fragment	False	ISR0115_000000014150	0.9121280096389603		0	0	False	False	0.9982237815856934	0					non-mobilizable	other	2104.0	80.846	93.0	0.014780177674339397	NZ_CYZN01000011.1	firmicutes	Blautia wexlerae strain 2789STDY5834863, whole genome shotgun sequence	False	False
DEN0073_000000023233	2241	0.5395783754076577	2	2	2	1	2	False	124161	fragment	False	ISR0115_000000014150	0.9091828433866046		0	0	False	False	0.9964301586151123	0					non-mobilizable	chromosome	2109.0	80.56	99.0	0.0005579412023230936	CP040518.1	firmicutes	Blautia sp. SC05B48 chromosome, complete genome	False	False
ISR0127_000000010986	2241	0.5395783754076577	2	2	2	1	2	False	125105	fragment	False	ENG0129_000000011278	0.9625199538633845		0	0	False	False	1.0	0					non-mobilizable	no_good_hit	1382.0	81.11399999999999	86.0	0.009749382681009281	NZ_CYZN01000011.1	firmicutes	Blautia wexlerae strain 2789STDY5834863, whole genome shotgun sequence	True	False
ISR0164_000000011833	2241	0.5395783754076577	3	2	2	1	2	False	124161	fragment	False	ISR0115_000000014150	0.9111421747134851		0	0	False	False	0.9995537996292114	0					non-mobilizable	other	2104.0	80.846	93.0	0.014780177674339397	NZ_CYZN01000011.1	firmicutes	Blautia wexlerae strain 2789STDY5834863, whole genome shotgun sequence	False	False
ISR0048_000000008593	2239	0.5395783754076577	2	2	2	1	2	False	125105	fragment	False	ENG0129_000000011278	0.9615179568800488		0	0	False	False	1.0	0					non-mobilizable	no_good_hit	1409.0	80.34100000000001	87.0	0.00039457288824533806	FP929053.1	firmicutes	Ruminococcus sp. SR1/5 draft genome	True	False
ISR0378_000000012428	2237	0.5395783754076577	2	2	2	1	2	False	124161	fragment	False	ISR0115_000000014150	0.9189331542227562		0	0	False	False	0.9955297112464905	0					non-mobilizable	other	2104.0	80.98899999999999	93.0	0.014780177674339397	NZ_CYZN01000011.1	firmicutes	Blautia wexlerae strain 2789STDY5834863, whole genome shotgun sequence	False	False
ISR0007_000000006695	2231	0.5395783754076577	2	2	2	1	2	False	124161	fragment	False	ISR0115_000000014150	0.9138258397882835		0	0	False	False	0.981622576713562	0					non-mobilizable	other	2105.0	80.238	99.0	0.0005877697634762576	FP929053.1	firmicutes	Ruminococcus sp. SR1/5 draft genome	False	False
ENG0119_000000014525	2220	0.5395783754076577	3	2	2	1	2	False	124161	fragment	False	ISR0115_000000014150	0.9085130434471932		0	0	False	False	0.9941441416740417	0					non-mobilizable	other	2105.0	80.95	94.0	0.014787273294922373	NZ_CYZN01000011.1	firmicutes	Blautia wexlerae strain 2789STDY5834863, whole genome shotgun sequence	False	False
ISR0269_000000008129	2212	0.5395783754076577	2	2	2	1	2	False	124161	fragment	False	ISR0115_000000014150	0.914036662267138		0	0	False	False	1.0	0					non-mobilizable	chromosome	2109.0	80.607	96.0	0.0005582091856095119	CP040518.1	firmicutes	Blautia sp. SC05B48 chromosome, complete genome	False	False
FIJ0046_000000014032	2202	0.5395783754076577	2	2	2	1	2	False	124161	fragment	False	ISR0115_000000014150	0.8737082594533956		0	0	False	False	1.0	0					non-mobilizable	other	2079.0	80.616	93.0	0.014602787159764994	NZ_CYZN01000011.1	firmicutes	Blautia wexlerae strain 2789STDY5834863, whole genome shotgun sequence	False	False
ISR0814_000000018345	2192	0.5395783754076577	2	2	2	1	2	False	124161	fragment	False	ISR0115_000000014150	0.9064602900570605		0	0	False	False	1.0	0					non-mobilizable	other	2104.0	80.98899999999999	95.0	0.014780177674339397	NZ_CYZN01000011.1	firmicutes	Blautia wexlerae strain 2789STDY5834863, whole genome shotgun sequence	False	False
ISR0280_000000005688	2185	0.5395783754076577	2	2	2	1	2	False	124161	fragment	False	ISR0115_000000014150	0.8799764745465785		0	0	False	False	1.0	0					non-mobilizable	other	2079.0	80.664	94.0	0.014602787159764994	NZ_CYZN01000011.1	firmicutes	Blautia wexlerae strain 2789STDY5834863, whole genome shotgun sequence	False	False
AST0108_000000012745	2183	0.5395783754076577	2	2	2	1	2	False	124161	fragment	False	ISR0115_000000014150	0.9340133902468913		0	0	False	False	1.0	0					non-mobilizable	chromosome	2109.0	80.56	100.0	0.0005574052357502567	CP040518.1	firmicutes	Blautia sp. SC05B48 chromosome, complete genome	False	False
ISR0079_000000012660	2178	0.5395783754076577	2	2	2	1	2	False	124161	fragment	False	ISR0115_000000014150	0.9290728586229368		0	0	False	False	1.0	0					non-mobilizable	chromosome	2108.0	80.503	98.0	0.0005579412023230936	CP040518.1	firmicutes	Blautia sp. SC05B48 chromosome, complete genome	False	False
ISR0152_000000010857	2175	0.5395783754076577	2	2	2	1	2	False	124161	fragment	False	ISR0115_000000014150	0.929015884121227		0	0	False	False	1.0	0					non-mobilizable	chromosome	2109.0	80.322	99.0	0.0005579412023230936	CP040518.1	firmicutes	Blautia sp. SC05B48 chromosome, complete genome	False	False
SPA0019_000000013443	2172	0.5395783754076577	2	2	2	1	2	False	124161	fragment	False	ISR0115_000000014150	0.9087009343462806		0	0	False	False	0.9940147399902344	0					non-mobilizable	other	2111.0	80.388	99.0	0.0005891799596458265	FP929053.1	firmicutes	Ruminococcus sp. SR1/5 draft genome	False	False
ISR0035_000000008679	2171	0.5395783754076577	3	2	2	1	2	False	124161	fragment	False	ISR0115_000000014150	0.9091476748551784		0	0	False	False	0.9875633120536804	0					non-mobilizable	chromosome	2114.0	80.605	99.0	0.0005587451521823487	CP040518.1	firmicutes	Blautia sp. SC05B48 chromosome, complete genome	False	False
ENG0102_000000013053	2165	0.5395783754076577	3	2	2	1	2	False	124161	fragment	False	ISR0115_000000014150	0.9131356050088887		0	0	False	False	0.9986143112182617	0					non-mobilizable	chromosome	2109.0	80.512	100.0	0.0005576732190366751	CP040518.1	firmicutes	Blautia sp. SC05B48 chromosome, complete genome	False	False
AST0047_000000010219	2162	0.5395783754076577	2	2	2	1	2	False	124161	fragment	False	ISR0115_000000014150	0.9277568592628714		0	0	False	False	0.9925994277000427	0					non-mobilizable	chromosome	2109.0	80.275	99.0	0.0005579412023230936	CP040518.1	firmicutes	Blautia sp. SC05B48 chromosome, complete genome	False	False
ISR0005_000000006735	2162	0.5395783754076577	2	2	2	1	2	False	124161	fragment	False	ISR0115_000000014150	0.9289084710942433		0	0	False	False	0.9986124038696289	0					non-mobilizable	chromosome	2109.0	80.465	99.0	0.0005579412023230936	CP040518.1	firmicutes	Blautia sp. SC05B48 chromosome, complete genome	False	False
ISR0364_000000007819	2152	0.5395783754076577	2	2	2	1	2	False	124161	fragment	False	ISR0115_000000014150	0.8796318198833333		0	0	False	False	1.0	0					non-mobilizable	other	2079.0	80.664	96.0	0.014602787159764994	NZ_CYZN01000011.1	firmicutes	Blautia wexlerae strain 2789STDY5834863, whole genome shotgun sequence	False	False
ISR0055_000000006616	2151	0.5395783754076577	2	2	2	1	2	False	124161	fragment	False	ISR0115_000000014150	0.8799927570453082		0	0	False	False	0.9972106218338013	0					non-mobilizable	other	2079.0	80.568	96.0	0.014602787159764994	NZ_CYZN01000011.1	firmicutes	Blautia wexlerae strain 2789STDY5834863, whole genome shotgun sequence	False	False
ENG0131_000000012312	2150	0.5395783754076577	2	2	2	1	2	False	124161	fragment	False	ISR0115_000000014150	0.9079156933018727		0	0	False	False	0.992093026638031	0					non-mobilizable	chromosome	2109.0	80.512	99.0	0.0005579412023230936	CP040518.1	firmicutes	Blautia sp. SC05B48 chromosome, complete genome	False	False
DEN0001_000000020122	2147	0.5395783754076577	2	2	2	1	2	False	124161	fragment	False	ISR0115_000000014150	0.9068170434273646		0	0	False	False	1.0	0					non-mobilizable	other	2104.0	80.941	97.0	0.014780177674339397	NZ_CYZN01000011.1	firmicutes	Blautia wexlerae strain 2789STDY5834863, whole genome shotgun sequence	False	False
ENG0046_000000008730	2141	0.5395783754076577	2	2	2	1	2	False	124161	fragment	False	ISR0115_000000014150	0.9228774808559138		0	0	False	False	1.0	0					non-mobilizable	chromosome	2109.0	80.56	99.0	0.0005579412023230936	CP040518.1	firmicutes	Blautia sp. SC05B48 chromosome, complete genome	False	False
ISR0020_000000011006	2138	0.5395783754076577	2	2	2	1	2	False	124161	fragment	False	ISR0115_000000014150	0.9275584483272433		0	0	False	False	0.999064564704895	0					non-mobilizable	chromosome	2102.0	80.447	99.0	0.0005560653193181648	CP040518.1	firmicutes	Blautia sp. SC05B48 chromosome, complete genome	False	False
ISR0234_000000005807	2132	0.5395783754076577	2	2	2	1	2	False	124161	fragment	False	ISR0115_000000014150	0.9056059695864827		0	0	False	False	0.9971857666969299	0					non-mobilizable	other	2104.0	81.036	98.0	0.014780177674339397	NZ_CYZN01000011.1	firmicutes	Blautia wexlerae strain 2789STDY5834863, whole genome shotgun sequence	False	False
ISR0160_000000013540	2132	0.5395783754076577	2	2	2	1	2	False	124161	fragment	False	ISR0115_000000014150	0.9208719994884473		0	0	False	False	1.0	0					non-mobilizable	chromosome	2097.0	80.44800000000001	99.0	0.0005547254028860728	CP040518.1	firmicutes	Blautia sp. SC05B48 chromosome, complete genome	False	False
ISR0165_000000010085	2130	0.5395783754076577	2	2	2	1	2	False	124161	fragment	False	ISR0115_000000014150	0.808704866217383		0	0	False	False	1.0	0					non-mobilizable	other	2016.0	80.605	94.0	0.014155763063037494	NZ_CYZN01000011.1	firmicutes	Blautia wexlerae strain 2789STDY5834863, whole genome shotgun sequence	False	False
ISR0043_000000010408	2126	0.5395783754076577	2	2	2	1	2	False	124161	fragment	False	ISR0115_000000014150	0.8578989750798989		0	0	False	False	1.0	0					non-mobilizable	other	2076.0	80.395	97.0	0.014581500298016064	NZ_CYZN01000011.1	firmicutes	Blautia wexlerae strain 2789STDY5834863, whole genome shotgun sequence	False	False
ENG0024_000000012713	2121	0.5395783754076577	2	2	2	1	2	False	124161	fragment	False	ISR0115_000000014150	0.9210523330425044		0	0	False	False	0.9938707947731018	0					non-mobilizable	chromosome	2089.0	80.565	99.0	0.0005525815365947257	CP040518.1	firmicutes	Blautia sp. SC05B48 chromosome, complete genome	False	False
SPA0036_000000011748	2118	0.5395783754076577	2	2	2	1	2	False	124161	fragment	False	ISR0115_000000014150	0.9133302703276786		0	0	False	False	1.0	0					non-mobilizable	other	2118.0	75.354	99.0	0.0005728932358054107	FP929062.1	firmicutes	Clostridiales sp. SS3/4 draft genome	False	False
ISR0262_000000007746	2114	0.5395783754076577	3	2	2	1	2	False	124161	fragment	False	ISR0115_000000014150	0.783337263720017		0	0	False	False	1.0	0					non-mobilizable	chromosome	1962.0	79.969	99.0	0.0005188156425060082	CP040518.1	firmicutes	Blautia sp. SC05B48 chromosome, complete genome	False	False
ISR0015_000000012137	2102	0.5395783754076577	2	2	2	1	2	False	124161	fragment	False	ISR0115_000000014150	0.9124646945149157		0	0	False	False	0.9985727667808533	0					non-mobilizable	chromosome	2061.0	80.592	99.0	0.0005450780045750107	CP040518.1	firmicutes	Blautia sp. SC05B48 chromosome, complete genome	False	False
ISR0200_000000011481	2100	0.5395783754076577	2	2	2	1	2	False	124161	fragment	False	ISR0115_000000014150	0.9075465198014623		0	0	False	False	1.0	0					non-mobilizable	other	2104.0	80.98899999999999	99.0	0.014780177674339397	NZ_CYZN01000011.1	firmicutes	Blautia wexlerae strain 2789STDY5834863, whole genome shotgun sequence	False	False
ISR0367_000000004559	2100	0.5395783754076577	2	2	2	1	2	False	124161	fragment	False	ISR0115_000000014150	0.9064621379610764		0	0	False	False	1.0	0					non-mobilizable	other	2104.0	80.98899999999999	99.0	0.014780177674339397	NZ_CYZN01000011.1	firmicutes	Blautia wexlerae strain 2789STDY5834863, whole genome shotgun sequence	False	False
CHI0084_000000002324	2099	0.5395783754076577	2	2	2	1	2	False	124161	fragment	False	ISR0115_000000014150	0.6197875964472642		0	0	False	False	1.0	0					non-mobilizable	chromosome	1864.0	80.043	99.0	0.0004928212637234241	CP040518.1	firmicutes	Blautia sp. SC05B48 chromosome, complete genome	False	False
ISR0388_000000016702	2090	0.5395783754076577	2	2	2	1	2	False	124161	fragment	False	ISR0115_000000014150	0.9124175810172345		0	0	False	False	1.0	0					non-mobilizable	other	2106.0	81.007	99.0	0.01479436891550535	NZ_CYZN01000011.1	firmicutes	Blautia wexlerae strain 2789STDY5834863, whole genome shotgun sequence	False	False
ENG0084_000000013566	2089	0.5395783754076577	2	2	2	1	2	False	124161	fragment	False	ISR0115_000000014150	0.5494715305900785		0	0	False	False	0.9980852007865906	0					non-mobilizable	other	1382.0	81.11399999999999	92.0	0.009749382681009281	NZ_CYZN01000011.1	firmicutes	Blautia wexlerae strain 2789STDY5834863, whole genome shotgun sequence	False	False
ENG0005_000000011488	2085	0.5395783754076577	3	2	2	1	2	False	124161	fragment	False	ISR0115_000000014150	0.7655398607844869		0	0	False	False	1.0	0					non-mobilizable	other	1976.0	80.617	94.0	0.013864842619135469	NZ_CYZN01000011.1	firmicutes	Blautia wexlerae strain 2789STDY5834863, whole genome shotgun sequence	False	False
ISR0114_000000013464	2078	0.5395783754076577	2	2	2	1	2	False	124161	fragment	False	ISR0115_000000014150	0.8994075433332801		0	0	False	False	1.0	0					non-mobilizable	chromosome	2048.0	80.518	100.0	0.0005415942218515716	CP040518.1	firmicutes	Blautia sp. SC05B48 chromosome, complete genome	False	False
ISR0019_000000008335	2077	0.5395783754076577	2	2	2	1	2	False	124161	fragment	False	ISR0115_000000014150	0.9045415545468536		0	0	False	False	1.0	0					non-mobilizable	other	2084.0	80.998	99.0	0.014638265262679874	NZ_CYZN01000011.1	firmicutes	Blautia wexlerae strain 2789STDY5834863, whole genome shotgun sequence	False	False
ENG0048_000000012892	2072	0.5395783754076577	2	2	2	1	2	False	124161	fragment	False	ISR0115_000000014150	0.8734908801315091		0	0	False	False	0.9840733408927917	0					non-mobilizable	other	2039.0	80.775	98.0	0.014318962336445945	NZ_CYZN01000011.1	firmicutes	Blautia wexlerae strain 2789STDY5834863, whole genome shotgun sequence	False	False
DEN0035_000000016107	2072	0.5395783754076577	2	2	2	1	2	False	124161	fragment	False	ISR0115_000000014150	0.9045461657033966		0	0	False	False	1.0	0					non-mobilizable	other	2095.0	80.955	100.0	0.014716317089092611	NZ_CYZN01000011.1	firmicutes	Blautia wexlerae strain 2789STDY5834863, whole genome shotgun sequence	False	False
SPA0083_000000008216	2068	0.5395783754076577	2	2	2	1	2	False	124161	fragment	False	ISR0115_000000014150	0.9041242574455475		0	0	False	False	1.0	0					non-mobilizable	other	2087.0	80.977	99.0	0.014652456503845826	NZ_CYZN01000011.1	firmicutes	Blautia wexlerae strain 2789STDY5834863, whole genome shotgun sequence	False	False
ISR0042_000000015031	2041	0.5395783754076577	3	2	2	1	2	False	124161	fragment	False	ISR0115_000000014150	0.7984891718568207		0	0	False	False	1.0	0					non-mobilizable	other	1996.0	80.611	97.0	0.014006755030794992	NZ_CYZN01000011.1	firmicutes	Blautia wexlerae strain 2789STDY5834863, whole genome shotgun sequence	False	False
ENG0091_000000011879	2013	0.5395783754076577	2	2	2	1	2	False	124161	fragment	False	ISR0115_000000014150	0.743433441780128		0	0	False	False	1.0	0					non-mobilizable	other	1959.0	80.551	96.0	0.013751312689807851	NZ_CYZN01000011.1	firmicutes	Blautia wexlerae strain 2789STDY5834863, whole genome shotgun sequence	False	False
ISR0309_000000009405	2002	0.5395783754076577	3	2	2	1	2	False	124161	fragment	False	ISR0115_000000014150	0.8407208584915574		0	0	False	False	1.0	0					non-mobilizable	other	2020.0	80.891	99.0	0.014184145545369398	NZ_CYZN01000011.1	firmicutes	Blautia wexlerae strain 2789STDY5834863, whole genome shotgun sequence	False	False
USA0037_01_000000017038	1997	0.5395783754076577	2	2	2	1	2	False	124161	fragment	False	ISR0115_000000014150	0.7367647799682444		0	0	False	False	1.0	0					non-mobilizable	other	1957.0	80.27600000000001	97.0	0.013744217069224874	NZ_CYZN01000011.1	firmicutes	Blautia wexlerae strain 2789STDY5834863, whole genome shotgun sequence	False	False
SPA0145_000000017474	1984	0.5395783754076577	2	2	2	1	2	False	124161	fragment	False	ISR0115_000000014150	0.7220677385590331		0	0	False	False	0.9989919066429138	0					non-mobilizable	other	1942.0	80.33	97.0	0.013630687139897256	NZ_CYZN01000011.1	firmicutes	Blautia wexlerae strain 2789STDY5834863, whole genome shotgun sequence	False	False
ISR0278_000000005655	1982	0.5395783754076577	2	2	2	1	2	False	125103	fragment	False	ISR0278_000000005655	1.0		0	0	False	False	0.99798184633255	0					non-mobilizable	no_good_hit	1137.0	80.123	85.0	0.00801805125876309	NZ_CYZN01000011.1	firmicutes	Blautia wexlerae strain 2789STDY5834863, whole genome shotgun sequence	True	False
ISR0398_000000011935	1941	0.5395783754076577	2	2	2	1	2	False	124161	fragment	False	ISR0115_000000014150	0.7425353426443617		0	0	False	False	1.0	0					non-mobilizable	other	1961.0	80.52	100.0	0.013765503930973803	NZ_CYZN01000011.1	firmicutes	Blautia wexlerae strain 2789STDY5834863, whole genome shotgun sequence	False	False
ISR0099_000000010423	1939	0.5395783754076577	2	2	2	1	2	False	124161	fragment	False	ISR0115_000000014150	0.5844703895995541		0	0	False	False	1.0	0					non-mobilizable	chromosome	1864.0	79.98899999999999	100.0	0.0004928212637234241	CP040518.1	firmicutes	Blautia sp. SC05B48 chromosome, complete genome	False	False
ISR0083_000000013761	1932	0.5395783754076577	2	2	2	1	2	False	124161	fragment	False	ISR0115_000000014150	0.7258931794444841		0	0	False	False	1.0	0					non-mobilizable	other	1941.0	80.37100000000001	99.0	0.01362359151931428	NZ_CYZN01000011.1	firmicutes	Blautia wexlerae strain 2789STDY5834863, whole genome shotgun sequence	False	False
ISR0112_000000018532	1923	0.5395783754076577	2	2	2	1	2	False	124161	fragment	False	ISR0115_000000014150	0.7106747308946892		0	0	False	False	0.9953197836875916	0					non-mobilizable	other	1945.0	79.743	100.0	0.0005429255252839713	FP929053.1	firmicutes	Ruminococcus sp. SR1/5 draft genome	False	False
USA0066_01_000000010765	1910	0.5395783754076577	3	2	2	1	2	False	125102	fragment	False	USA0066_01_000000010765	0.9931222371355636		0	0	False	False	0.9942408204078674	0					non-mobilizable	no_good_hit	1671.0	99.22200000000001	87.0	0.039541601553250934	NZ_CYZN01000031.1	firmicutes	Blautia wexlerae strain 2789STDY5834863, whole genome shotgun sequence	True	False
SPA0063_000000009446	1907	0.5395783754076577	2	2	2	1	2	False	124161	fragment	False	ISR0115_000000014150	0.6891833763469637		0	0	False	False	1.0	0					non-mobilizable	other	1925.0	80.36399999999999	99.0	0.01351006158998666	NZ_CYZN01000011.1	firmicutes	Blautia wexlerae strain 2789STDY5834863, whole genome shotgun sequence	False	False
SPA0030_000000015989	1901	0.5395783754076577	2	2	2	1	2	False	124161	fragment	False	ISR0115_000000014150	0.6077493470828649		0	0	False	False	1.0	0					non-mobilizable	chromosome	1864.0	79.98899999999999	100.0	0.0004925532804370057	CP040518.1	firmicutes	Blautia sp. SC05B48 chromosome, complete genome	False	False
USA0106_01_000000004866	1900	0.5395783754076577	2	2	2	1	2	False	124161	fragment	False	ISR0115_000000014150	0.6568168356093464		0	0	False	False	0.9926315546035767	0					non-mobilizable	other	1920.0	80.208	100.0	0.013474583487071779	NZ_CYZN01000011.1	firmicutes	Blautia wexlerae strain 2789STDY5834863, whole genome shotgun sequence	False	False
SPA0034_000000018681	1899	0.5395783754076577	2	2	2	1	2	False	124161	fragment	False	ISR0115_000000014150	0.6085764071790593		0	0	False	False	1.0	0					non-mobilizable	chromosome	1865.0	80.107	99.0	0.0004928212637234241	CP040518.1	firmicutes	Blautia sp. SC05B48 chromosome, complete genome	False	False
SPA0158_000000010401	1891	0.5395783754076577	2	2	2	1	2	False	124161	fragment	False	ISR0115_000000014150	0.5595899712935283		0	0	False	False	0.9994711875915527	0					non-mobilizable	other	1795.0	99.554	95.0	0.04247762466259412	NZ_CYZN01000031.1	firmicutes	Blautia wexlerae strain 2789STDY5834863, whole genome shotgun sequence	False	False
ISR0036_000000006638	1885	0.5395783754076577	2	2	2	1	2	False	124161	fragment	False	ISR0115_000000014150	0.59636605447065		0	0	False	False	0.9989389777183533	0					non-mobilizable	chromosome	1847.0	79.968	100.0	0.00048826554785431144	CP040518.1	firmicutes	Blautia sp. SC05B48 chromosome, complete genome	False	False
AST0025_000000019791	1883	0.5395783754076577	2	2	2	1	2	False	124161	fragment	False	ISR0115_000000014150	0.5909323356059646		0	0	False	False	0.9962825179100037	0					non-mobilizable	chromosome	1846.0	79.957	100.0	0.0004877295812814746	CP040518.1	firmicutes	Blautia sp. SC05B48 chromosome, complete genome	False	False
ENG0209_000000009899	1873	0.5395783754076577	2	2	2	1	2	False	124161	fragment	False	ISR0115_000000014150	0.6048186674935457		0	0	False	False	1.0	0					non-mobilizable	other	1885.0	80.265	99.0	0.01323333238725059	NZ_CYZN01000011.1	firmicutes	Blautia wexlerae strain 2789STDY5834863, whole genome shotgun sequence	False	False
DEN0033_000000012258	1867	0.5395783754076577	2	2	2	1	2	False	124161	fragment	False	ISR0115_000000014150	0.5679842648460408		0	0	False	False	1.0	0					non-mobilizable	other	1861.0	99.301	99.0	0.04404034664014775	NZ_CYZN01000031.1	firmicutes	Blautia wexlerae strain 2789STDY5834863, whole genome shotgun sequence	False	False
SPA0092_000000024007	1865	0.5395783754076577	2	2	2	1	2	False	124161	fragment	False	ISR0115_000000014150	0.5808031628226119		0	0	False	False	1.0	0					non-mobilizable	other	1828.0	79.869	97.0	0.0128430732551869	NZ_CYZN01000011.1	firmicutes	Blautia wexlerae strain 2789STDY5834863, whole genome shotgun sequence	False	False
ISR0038_000000017934	1862	0.5395783754076577	3	2	2	1	2	False	124161	fragment	False	ISR0115_000000014150	0.4020556262113679		0	0	False	False	1.0	0					non-mobilizable	no_good_hit	1663.0	99.459	89.0	0.03935218070748686	NZ_CYZN01000031.1	firmicutes	Blautia wexlerae strain 2789STDY5834863, whole genome shotgun sequence	True	False
SPA0089_000000020594	1860	0.5395783754076577	2	2	2	1	2	False	124161	fragment	False	ISR0115_000000014150	0.58359789161568		0	0	False	False	0.9956989288330078	0					non-mobilizable	other	1861.0	80.441	99.0	0.013055941872676185	NZ_CYZN01000011.1	firmicutes	Blautia wexlerae strain 2789STDY5834863, whole genome shotgun sequence	False	False
ISR0123_000000012033	1853	0.5395783754076577	2	2	2	1	2	False	124161	fragment	False	ISR0115_000000014150	0.5833430650666596		0	0	False	False	1.0	0					non-mobilizable	other	1871.0	80.278	100.0	0.013133993699088922	NZ_CYZN01000011.1	firmicutes	Blautia wexlerae strain 2789STDY5834863, whole genome shotgun sequence	False	False
ISR0383_000000007768	1853	0.5395783754076577	2	2	2	1	2	False	124161	fragment	False	ISR0115_000000014150	0.5836523570178633		0	0	False	False	0.9978413581848145	0					non-mobilizable	other	1872.0	80.395	100.0	0.013141089319671898	NZ_CYZN01000011.1	firmicutes	Blautia wexlerae strain 2789STDY5834863, whole genome shotgun sequence	False	False
CAN0020_000000019670	1841	0.5395783754076577	2	2	2	1	2	False	124161	fragment	False	ISR0115_000000014150	0.5827761650975942		0	0	False	False	1.0	0					non-mobilizable	other	1859.0	80.204	100.0	0.013048846252093209	NZ_CYZN01000011.1	firmicutes	Blautia wexlerae strain 2789STDY5834863, whole genome shotgun sequence	False	False
SPA0027_000000020429	1835	0.5395783754076577	2	2	2	1	2	False	124161	fragment	False	ISR0115_000000014150	0.5616205563557273		0	0	False	False	0.9983651041984558	0					non-mobilizable	other	1835.0	99.23700000000001	100.0	0.0434247288914145	NZ_CYZN01000031.1	firmicutes	Blautia wexlerae strain 2789STDY5834863, whole genome shotgun sequence	False	False
SPA0151_000000010289	1828	0.5395783754076577	2	2	2	1	2	False	124161	fragment	False	ISR0115_000000014150	0.5331484704162709		0	0	False	False	1.0	0					non-mobilizable	other	1770.0	99.37899999999999	97.0	0.04188568451958138	NZ_CYZN01000031.1	firmicutes	Blautia wexlerae strain 2789STDY5834863, whole genome shotgun sequence	False	False
ENG0095_000000015828	1756	0.5395783754076577	2	2	2	1	2	False	124161	fragment	False	ISR0115_000000014150	0.5162057311829655		0	0	False	False	1.0	0					non-mobilizable	other	1758.0	96.132	100.0	0.04155419803949425	NZ_CYZN01000031.1	firmicutes	Blautia wexlerae strain 2789STDY5834863, whole genome shotgun sequence	False	False
AST0084_000000020223	1741	0.5395783754076577	2	2	2	1	2	False	124161	fragment	False	ISR0115_000000014150	0.4859410333102692		0	0	False	False	0.9948305487632751	0					non-mobilizable	other	1741.0	99.54	100.0	0.041199033953686605	NZ_CYZN01000031.1	firmicutes	Blautia wexlerae strain 2789STDY5834863, whole genome shotgun sequence	False	False
ISR0095_000000019680	1733	0.5395783754076577	2	2	2	1	2	False	124161	fragment	False	ISR0115_000000014150	0.5104217349966859		0	0	False	False	1.0	0					non-mobilizable	other	1733.0	99.25	100.0	0.041009613107922525	NZ_CYZN01000031.1	firmicutes	Blautia wexlerae strain 2789STDY5834863, whole genome shotgun sequence	False	False
ISR0154_000000012426	1701	0.5395783754076577	2	2	2	1	2	False	124161	fragment	False	ISR0115_000000014150	0.35038507717387163		0	0	False	False	1.0	0					non-mobilizable	other	1699.0	99.235	99.0	0.040204574513425205	NZ_CYZN01000031.1	firmicutes	Blautia wexlerae strain 2789STDY5834863, whole genome shotgun sequence	False	False
ISR0071_000000004711	1658	0.5395783754076577	2	2	2	1	2	False	124161	fragment	False	ISR0115_000000014150	0.39242892041370947		0	0	False	False	1.0	0					non-mobilizable	other	1675.0	74.925	100.0	0.0004518164297893375	FP929062.1	firmicutes	Clostridiales sp. SS3/4 draft genome	False	False
ETH0002_000000015803	1607	0.5395783754076577	2	2	2	1	2	False	124161	fragment	False	ISR0115_000000014150	0.35564095157529907		0	0	False	False	1.0	0					non-mobilizable	other	1423.0	98.595	99.0	0.03366955533456457	NZ_CYZN01000031.1	firmicutes	Blautia wexlerae strain 2789STDY5834863, whole genome shotgun sequence	False	False
ISR0035_000000012840	1531	0.5395754510933475	3	3	3	2	1	False	36779	maximal	True	ISR0035_000000012840	1.0		212	14	False	False	0.9954278469085693	0					non-mobilizable	chromosome	1228.0	99.837	100.0	0.00019107420297374996	CP053229.1	firmicutes	Enterocloster bolteae strain CBBP-2 chromosome, complete genome	False	False
ENG0183_000000025059	1244	0.539572087730268	2	1	1	1	1	False	55141	maximal	True	ENG0183_000000025059	1.0		1	1	False	False	0.9557877779006958	0					non-mobilizable	no_good_hit	826.0	97.458	65.0	0.021725391057039026	NZ_JAAITU010000040.1	firmicutes	Blautia glucerasea strain MSK.21.93 NODE_40_length_37974_cov_171.331, whole genome shotgun sequence	True	False
MAD0050_000000012613	1909	0.5395715669673731	2	2	2	2	2	False	46315	fragment	False	FIJ0101_000000012725	0.8113494677354249		0	0	False	False	1.0	0					non-mobilizable	no_good_hit								True	False
FIJ0054_000000014480	1740	0.5395715669673731	2	2	2	2	2	False	46315	fragment	False	FIJ0101_000000012725	0.4807935863701438		0	0	False	False	1.0	0					non-mobilizable	no_good_hit								True	False
ISR0150_000000017243	1405	0.5395703808540337	2	2	2	1	1	False	30809	maximal	True	ISR0150_000000017243	1.0		4	3	False	False	0.9807829260826111	0					non-mobilizable	other	1361.0	88.17	97.0	0.0005820319525240486	NC_013740.1	firmicutes	Acidaminococcus fermentans DSM 20731, complete sequence	False	False
ISR0821_000000004734	5543	0.5395676627621031	6	4	0	1	3	True	21252	maximal	True	ISR0821_000000004734	1.0		1	1	False	False	0.9992783665657043	0					non-mobilizable	no_good_hit								True	True
SPA0149_000000026124	1535	0.539565623784095	2	2	2	2	2	False	3286	maximal	True	SPA0149_000000026124	1.0		38	6	False	False	0.990227997303009	0					non-mobilizable	no_good_hit	28.0	100.0	2.0	4.7401918408306784e-06	CP054580.1	g-proteobacteria	Halomonas titanicae strain GPM3 chromosome, complete genome	True	False
ISR0166_000000009810	2061	0.5395628203901695	3	3	3	2	2	False	87626	maximal	True	ISR0166_000000009810	1.0		14	6	False	False	0.9844735860824585	0					non-mobilizable	no_good_hit	1299.0	99.461	63.0	0.010508674919241887	NZ_CYXX01000011.1	firmicutes	Roseburia inulinivorans strain 2789STDY5608887, whole genome shotgun sequence	True	False
SPA0026_000000022166	1513	0.5395603456635325	2	2	2	2	2	False	7513	maximal	True	SPA0026_000000022166	1.0		17	5	False	False	0.9907468557357788	0					non-mobilizable	no_good_hit	160.0	83.75	11.0	0.0011857707509881424	NZ_JAAIQH010000006.1	firmicutes	Anaerostipes hadrus strain MSK.14.23 NODE_6_length_131560_cov_258.508, whole genome shotgun sequence	True	False
ISR0816_000000016372	2465	0.5395565950434885	4	4	4	3	3	False	78377	fragment	False	ISR0816_000000016372	1.0		0	0	False	False	1.0	0					non-mobilizable	other	2465.0	98.986	100.0	0.0007910650740917199	FP929061.1	firmicutes	Anaerostipes hadrus draft genome	False	False
SPA0101_000000022639	1846	0.5395502866006956	2	2	1	2	2	False	57538	fragment	False	MON0079_000000011582	0.9318147754479768		0	0	False	False	0.9972914457321167	0					non-mobilizable	other	1852.0	95.572	100.0	0.0005137433282792098	FP929062.1	firmicutes	Clostridiales sp. SS3/4 draft genome	False	False
FIJ0083_000000012471	2811	0.5395495695536536	2	2	2	2	1	True	107782	fragment	False	FIJ0083_000000012471	1.0		0	0	False	False	0.9992884993553162	0					non-mobilizable	other	1805.0	96.23299999999999	93.0	0.028597259231062048	NZ_CYYU01000011.1	firmicutes	Mitsuokella jalaludinii strain 2789STDY5608828, whole genome shotgun sequence	False	True
ISR0140_000000017351	1320	0.5395444201270521	2	2	2	2	0	False	31227	maximal	True	ISR0140_000000017351	1.0		2	2	False	False	0.9856060743331909	0					non-mobilizable	no_good_hit	159.0	99.37100000000001	12.0	0.0005155698841925621	NZ_CZBD01000002.1	firmicutes	Flavonifractor plautii strain 2789STDY5834932, whole genome shotgun sequence	True	False
SPA0132_000000027927	1483	0.5395425130455695	2	2	2	2	2	False	83035	fragment	False	SPA0132_000000027927	1.0		0	0	False	False	0.99662846326828	0					non-mobilizable	other	1483.0	97.303	100.0	0.6592526690391459	GQ874725.1		Uncultured organism clone 1041059767160 genomic sequence	False	False
DEN0021_000000019393	1860	0.5395421922727128	3	2	1	2	0	True	74767	maximal	True	DEN0021_000000019393	1.0		1	1	False	False	1.0	0					non-mobilizable	no_good_hit								True	True
ENG0174_000000013833	1466	0.5395421922727128	1	1	1	1	0	True	55641	maximal	True	ENG0174_000000013833	1.0		1	1	False	False	0.9972714781761169	0					non-mobilizable	no_good_hit	376.0	94.947	26.0	0.00010981487262353295	NZ_UYXY01000001.1	CFB group bacteria	Prevotella marseillensis strain Marseille-P8229, whole genome shotgun sequence	True	True
AST0055_000000015841	2216	0.5395368982994618	4	3	3	2	2	True	116010	maximal	True	AST0055_000000015841	1.0		191	14	False	False	0.9927797913551331	0					non-mobilizable	no_good_hit	275.0	72.0	12.0	6.719362760069882e-05	NZ_CP011412.1	g-proteobacteria	Sedimenticola thiotaurini strain SIP-G1 chromosome, complete genome	True	True
AST0101_000000002911	3503	0.5395355884386616	4	4	1	1	4	False	108520	maximal	True	AST0101_000000002911	1.0		3	3	False	False	0.9994290471076965	0					non-mobilizable	chromosome	3503.0	100.0	100.0	0.0018839199737477742	CP030928.1	firmicutes	Streptococcus thermophilus strain CS18 chromosome, complete genome	False	False
ENG0116_000000005862	3856	0.5395352603457769	3	3	2	3	1	False	59481	maximal	True	ENG0116_000000005862	1.0		1	1	False	False	1.0	0					non-mobilizable	no_good_hit	117.0	79.487	3.0	4.9681713025465115e-05	CP050534.1	firmicutes	Lactococcus raffinolactis strain Lr_19_4S chromosome	True	False
ISR0789_000000009099	1537	0.5395322478218503	2	2	2	2	2	False	109656	fragment	False	ISR0062_000000020252	0.5734415794070781		0	0	False	False	0.9986987709999084	0					non-mobilizable	no_good_hit	340.0	87.941	81.0	0.0013387356648658895	NZ_CYZK01000003.1	firmicutes	Coprococcus comes strain 2789STDY5834866, whole genome shotgun sequence	True	False
SPA0026_000000022437	1497	0.5395322478218503	2	2	2	2	2	False	109656	fragment	False	ISR0062_000000020252	0.5250406363516825		0	0	False	False	0.994655966758728	0					non-mobilizable	no_good_hit	914.0	74.398	61.0	0.003566012700217989	NZ_CYZK01000003.1	firmicutes	Coprococcus comes strain 2789STDY5834866, whole genome shotgun sequence	True	False
SPA0158_000000014383	1487	0.5395322478218503	2	2	2	2	2	False	109656	fragment	False	ISR0062_000000020252	0.5239174262095337		0	0	False	False	1.0	0					non-mobilizable	no_good_hit	914.0	74.508	81.0	0.003566012700217989	NZ_CYZK01000003.1	firmicutes	Coprococcus comes strain 2789STDY5834866, whole genome shotgun sequence	True	False
ISR0197_000000018433	1381	0.539531670686081	2	2	2	2	2	False	29612	fragment	False	ISR0197_000000018433	1.0		0	0	False	False	1.0	0					non-mobilizable	no_good_hit	801.0	76.779	57.0	0.00422428671879994	NZ_PDYG01000074.1	firmicutes	Agathobacter ruminis strain JK623 contig000075, whole genome shotgun sequence	True	False
MON0009_000000029638	1336	0.5395261391161376	2	2	1	2	0	False	53005	maximal	True	MON0009_000000029638	1.0		3	1	False	False	0.996257483959198	0					non-mobilizable	no_good_hit	227.0	94.273	17.0	6.763063260676289e-05	FP929055.1	firmicutes	Ruminococcus torques L2-14 draft genome	True	False
SPA0038_000000002435	11462	0.5395258769593364	9	8	6	8	6	True	82206	maximal	True	SPA0038_000000002435	1.0		1	1	False	False	0.9996510148048401	0					non-mobilizable	no_good_hit	2083.0	99.568	18.0	0.29057920446615493	NZ_WNCH01000090.1	b-proteobacteria	Parasutterella excrementihominis strain BIOML-A6 scaffold90_size7200, whole genome shotgun sequence	True	True
MAD0047_000000012238	3329	0.5395231146073824	4	3	3	2	1	True	17679	maximal	True	MAD0047_000000012238	1.0		1	1	False	False	0.9993992447853088	0					non-mobilizable	no_good_hit								True	True
DEN0029_000000007768	1723	0.5395226814552787	3	2	2	1	1	False	73840	fragment	False	DEN0029_000000007768	1.0		0	0	False	False	1.0	0					non-mobilizable	chromosome	1723.0	100.0	100.0	0.0003162585547755409	NZ_LR699004.1	CFB group bacteria	Phocaeicola dorei isolate MGYG-HGUT-02478 chromosome 1	False	False
SPA0017_000000007590	1682	0.5395193523927811	3	2	2	2	1	False	7827	maximal	True	SPA0017_000000007590	1.0		2	2	False	False	1.0	0					non-mobilizable	chromosome	1683.0	89.42399999999999	100.0	0.00037613971901177064	NZ_CP022722.1	firmicutes	[Clostridium] innocuum strain I46 chromosome	False	False
TAN0020_000000003357	1961	0.5395178080291811	1	1	1	0	1	False	2398	maximal	True	TAN0020_000000003357	1.0		2	1	False	False	1.0	0					non-mobilizable	no_good_hit								True	False
FIJ0130_000000012037	1706	0.5395178080291811	1	1	1	0	1	False	40876	fragment	False	FIJ0130_000000012037	1.0		0	0	False	False	1.0	0					non-mobilizable	no_good_hit								True	False
ISR0186_000000030399	1100	0.5395095454753974	2	2	2	1	1	False	58574	maximal	False	ENG0128_000000027452	0.9927601809954751		0	0	False	False	0.9927272796630859	0					non-mobilizable	other	1100.0	98.818	100.0	0.0149778534923339	NZ_CABIYV010000013.1	firmicutes	Gemmiger formicilis isolate MGYG-HGUT-00084, whole genome shotgun sequence	False	False
FIJ0013_000000015594	1844	0.5395076627890935	1	1	1	1	1	False	73693	maximal	True	FIJ0013_000000015594	1.0		36	7	False	False	0.9983730912208557	0					non-mobilizable	no_good_hit	1121.0	89.206	64.0	0.0002488122442330307	LR027880.1	firmicutes	Roseburia intestinalis L1-82 genome assembly, chromosome: 1	True	False
FIJ0088_000000019058	1523	0.5395076627890935	1	1	1	1	1	False	73692	fragment	False	FIJ0088_000000019058	1.0		0	0	False	False	0.982928454875946	0					non-mobilizable	no_good_hit	1124.0	88.87899999999999	77.0	0.0002494798978400961	LR027880.1	firmicutes	Roseburia intestinalis L1-82 genome assembly, chromosome: 1	True	False
FIJ0065_000000015763	1252	0.5395076627890935	1	1	1	1	1	False	73691	fragment	False	DEN0031_000000027316	0.9869565217391304		0	0	False	False	0.9968051314353943	0					non-mobilizable	other	1127.0	90.506	90.0	0.007188130958161883	NZ_WNAJ01000019.1	firmicutes	Roseburia intestinalis strain BIOML-A1 scaffold19_size156508, whole genome shotgun sequence	False	False
ISR0365_000000000296	32204	0.5395065419670743	56	27	2	19	15	False	112211	maximal	True	ISR0365_000000000296	1.0		2	1	False	False	0.999968945980072	0					non-mobilizable	no_good_hit	7369.0	94.40899999999999	81.0	0.24141208863248984	MF775702.1	viruses	Lactococcus phage LP1407, complete genome	True	False
USA0045_01_000000001963	7404	0.5395064382969407	8	8	7	7	7	False	100930	fragment	False	USA0045_01_000000001963	1.0		0	0	False	False	0.9993246793746948	0					non-mobilizable	chromosome	3750.0	96.48	99.0	0.0006969037508813536	CP051672.1	CFB group bacteria	Parabacteroides distasonis strain CBBP-1 chromosome, complete genome	False	False
ENG0179_000000007897	4177	0.5395021775576012	6	5	3	5	2	True	93726	maximal	False	CAN0014_000000010441	0.9420071901693982		0	0	False	False	1.0	0					non-mobilizable	no_good_hit	1921.0	91.20200000000001	71.0	0.0005130898156224066	CP003274.1	CFB group bacteria	Alistipes finegoldii DSM 17242, complete genome	True	True
ENG0043_000000008803	3787	0.5395021775576012	6	5	3	5	2	True	93726	maximal	False	CAN0014_000000010441	0.6197430372675764		0	0	False	False	0.999735951423645	0					non-mobilizable	no_good_hit	1533.0	91.911	68.0	0.00040945424221641946	CP003274.1	CFB group bacteria	Alistipes finegoldii DSM 17242, complete genome	True	True
USA0075_01_000000011791	2107	0.5395006413297221	3	2	1	2	2	False	676	maximal	True	USA0075_01_000000011791	1.0		51	8	False	False	1.0	0					non-mobilizable	chromosome	2107.0	99.146	100.0	0.00047648654298831726	LR215981.1	firmicutes	Ruthenibacterium lactatiformans isolate Ruthenibacterium lactatiformans 82B1 genome assembly, chromosome: 1	False	False
ISR0122_000000002870	5339	0.5394933575031625	7	4	4	2	3	False	32169	maximal	True	ISR0122_000000002870	1.0		1	1	False	False	0.9988762140274048	0					non-mobilizable	no_good_hit	359.0	86.072	7.0	0.004609544468546637	NZ_AAXG02000049.1	firmicutes	Pseudoflavonifractor capillosus ATCC 29799 B_capillosus-2.0.1_Cont354, whole genome shotgun sequence	True	False
ISR0186_000000025158	1300	0.5394909814696138	2	2	2	2	2	False	63047	fragment	False	ENG0063_000000023089	0.937170805116629		0	0	False	False	1.0	0					non-mobilizable	other	1323.0	74.225	100.0	0.0004028723084552165	FP929046.1	firmicutes	Faecalibacterium prausnitzii SL3/3 draft genome	False	False
MON0065_000000008100	3231	0.5394881230520964	6	5	3	3	4	True	111688	maximal	True	MON0065_000000008100	1.0		8	4	False	False	0.9981430172920227	0					non-mobilizable	no_good_hit	2089.0	99.713	65.0	0.018663520326075298	NZ_JAAIUL010000012.1	firmicutes	Blautia massiliensis strain MSK.16.77 NODE_12_length_111876_cov_341.882, whole genome shotgun sequence	True	True
ENG0153_000000024624	1202	0.5394877837296128	2	2	2	1	1	True	56898	fragment	False	ENG0153_000000024624	1.0		0	0	False	False	1.0	0					non-mobilizable	other	1141.0	97.37100000000001	95.0	0.002938826016343997	NZ_GG704770.1	firmicutes	Subdoligranulum variabile DSM 15176 Scfld1, whole genome shotgun sequence	False	True
ISR0027_000000003854	6667	0.5394850738381936	11	3	1	3	1	False	55650	maximal	True	ISR0027_000000003854	1.0		0	0	False	False	0.9919003844261169	0					non-mobilizable	no_good_hit	29.0	100.0	0.0	5.685499681307437e-06	CP024780.1	enterobacteria	Pectobacterium brasiliense strain BZA12 chromosome, complete genome	True	False
FIJ0043_000000007412	3452	0.5394804518160657	5	3	2	3	2	True	47237	maximal	True	FIJ0043_000000007412	1.0		2	1	False	False	1.0	0					non-mobilizable	no_good_hit	1174.0	82.709	34.0	0.0039019957639292563	NZ_HE978586.1	firmicutes	Kallipyga massiliensis ph2, whole genome shotgun sequence	True	True
CHI0124_000000012969	1114	0.5394786837041508	2	2	2	2	2	False	81660	fragment	False	CHI0124_000000012969	1.0		0	0	False	False	0.9578096866607666	0					non-mobilizable	other	1057.0	98.10799999999999	95.0	0.009225898978592417	NZ_CYYA01000011.1	firmicutes	Eubacterium ramulus strain 2789STDY5608891, whole genome shotgun sequence	False	False
ENG0083_000000016456	1385	0.5394745131268893	2	1	1	1	1	False	61555	maximal	True	ENG0083_000000016456	1.0		0	0	False	False	0.9711191058158875	0					non-mobilizable	chromosome	1354.0	82.49600000000001	97.0	0.00037839609082745897	NZ_CP027002.1	firmicutes	[Ruminococcus] gnavus ATCC 29149 chromosome, complete genome	False	False
USA0075_01_000000018990	1298	0.5394732353928855	2	2	0	2	2	False	664	fragment	False	USA0075_01_000000018990	1.0		0	0	False	False	1.0	0					non-mobilizable	chromosome	1298.0	97.689	100.0	0.00027158151738058896	CP047876.1	enterobacteria	Escherichia coli strain LD22-1 chromosome, complete genome	False	False
AUS0002_000000013643	2604	0.5394723796347595	3	1	1	1	1	False	121261	fragment	False	AUS0002_000000013643	1.0		0	0	False	False	1.0	0					non-mobilizable	no_good_hit	84.0	95.238	3.0	3.1866837037658826e-05	NC_021039.1	firmicutes	Ruminococcus champanellensis 18P13 = JCM 17042, complete genome	True	False
FIJ0010_000000009485	1979	0.539469623599037	3	3	3	3	3	False	78288	fragment	False	FIJ0010_000000009485	1.0		0	0	False	False	0.9994946718215942	0					non-mobilizable	chromosome	1979.0	99.899	100.0	0.0003692187998447713	CP052136.1	enterobacteria	Klebsiella pneumoniae strain F17KP0054 chromosome, complete genome	False	False
MAD0081_000000002160	3202	0.5394695937968679	4	4	4	4	4	False	105744	maximal	True	MAD0081_000000002160	1.0		8	2	False	False	1.0	0					non-mobilizable	chromosome	3203.0	99.844	100.0	0.0011704568217674263	CP055231.1	firmicutes	Enterococcus hirae strain 13144 chromosome, complete genome	False	False
SPA0127_000000021824	1344	0.539461343474234	2	2	2	2	2	False	130039	fragment	False	USA0135_01_000000006480	0.03029412817516541		0	0	False	False	1.0	0					non-mobilizable	other	1344.0	98.512	100.0	0.0028082310653504434	NZ_CABIYV010000002.1	firmicutes	Gemmiger formicilis isolate MGYG-HGUT-00084, whole genome shotgun sequence	False	False
MON0052_000000006526	3603	0.5394601628284591	5	5	4	4	1	False	11232	maximal	True	MON0052_000000006526	1.0		1	1	False	False	0.9994449019432068	0					non-mobilizable	no_good_hit								True	False
ENG0105_000000013382	1665	0.5394545529579929	2	2	2	2	2	False	73409	fragment	False	ISR0390_000000008067	0.884935931433187		0	0	False	False	0.9849849939346313	0					non-mobilizable	no_good_hit	59.0	88.13600000000001	4.0	6.0896915410979394e-05	NZ_PUIP01000001.1	b-proteobacteria	Massilia phosphatilytica strain 12-OD1 Scaffold1_1, whole genome shotgun sequence	True	False
ENG0122_000000017661	1651	0.5394545529579929	3	2	2	2	2	False	73409	fragment	False	ISR0390_000000008067	0.7568003624935337		0	0	False	False	0.9993942975997925	0					non-mobilizable	no_good_hit	195.0	77.436	12.0	0.00045930966231269517	NZ_FWXI01000001.1	firmicutes	Sporomusa malonica strain DSM 5090, whole genome shotgun sequence	True	False
ISR0083_000000017028	1606	0.5394545529579929	2	2	2	2	2	False	73409	fragment	False	ISR0390_000000008067	0.7559302440581911		0	0	False	False	0.9950186610221863	0					non-mobilizable	no_good_hit	195.0	76.923	12.0	0.00045930966231269517	NZ_FWXI01000001.1	firmicutes	Sporomusa malonica strain DSM 5090, whole genome shotgun sequence	True	False
ISR0012_000000019207	1184	0.5394496728558101	1	1	1	1	1	False	129874	fragment	False	AST0007_000000009148	0.23369898074370532		0	0	False	False	1.0	0					non-mobilizable	other	1185.0	92.743	100.0	0.01651048639000446	NZ_CYZN01000020.1	firmicutes	Blautia wexlerae strain 2789STDY5834863, whole genome shotgun sequence	False	False
USA0031_01_000000004805	6315	0.5394442568575031	8	6	2	5	1	False	81043	fragment	False	USA0031_01_000000004805	1.0		0	0	False	False	0.9995249509811401	0					non-mobilizable	no_good_hit	4956.0	92.333	89.0	0.001293709168941133	CP015406.2	firmicutes	Flavonifractor plautii strain YL31, complete genome	True	False
FIJ0138_000000015722	1211	0.5394404393716721	2	2	1	2	1	False	40457	maximal	True	FIJ0138_000000015722	1.0		2	1	False	False	0.9364162087440491	0					non-mobilizable	no_good_hit	678.0	78.46600000000001	56.0	0.0023125955706750512	NZ_CYYV01000002.1	firmicutes	Fusicatenibacter saccharivorans strain 2789STDY5608849, whole genome shotgun sequence	True	False
ISR0261_000000013805	1336	0.5394392410824219	2	2	2	2	2	False	64729	fragment	False	ISR0261_000000013805	1.0		0	0	False	False	0.988772451877594	0					non-mobilizable	other	1336.0	100.0	100.0	0.02250164337844899	NZ_SPGG01000023.1	CFB group bacteria	Parabacteroides merdae strain 1001175st1_A1 NODE_23_length_59329_cov_36.7253, whole genome shotgun sequence	False	False
ENG0041_000000019907	1196	0.5394392410824219	2	2	2	2	2	False	64728	fragment	False	ENG0041_000000019907	1.0		0	0	False	False	0.9924749135971069	0					non-mobilizable	other	1196.0	99.749	100.0	0.020141920477338232	NZ_SPGG01000023.1	CFB group bacteria	Parabacteroides merdae strain 1001175st1_A1 NODE_23_length_59329_cov_36.7253, whole genome shotgun sequence	False	False
FIJ0057_000000013179	2455	0.5394372774855184	4	3	3	3	2	False	112453	fragment	False	ISR0328_000000011990	0.4718913832625654		0	0	False	False	1.0	0					non-mobilizable	other	2455.0	97.23	100.0	0.007770313094181772	NZ_CYXX01000001.1	firmicutes	Roseburia inulinivorans strain 2789STDY5608887, whole genome shotgun sequence	False	False
CHI0068_000000009258	1670	0.5394343596750885	3	2	2	2	2	False	126594	fragment	False	FIJ0088_000000017629	0.9667850797603476		0	0	False	False	1.0	0					non-mobilizable	no_good_hit	102.0	83.333	6.0	0.005703855806525211	NZ_BAIV01000048.1	CFB group bacteria	Bacteroides reticulotermitis JCM 10512, whole genome shotgun sequence	True	False
ISR0295_000000021823	1641	0.5394343596750885	3	2	2	2	2	False	126594	fragment	False	FIJ0088_000000017629	0.9650329857993935		0	0	False	False	0.9957343339920044	0					non-mobilizable	no_good_hit	102.0	83.333	6.0	0.005703855806525211	NZ_BAIV01000048.1	CFB group bacteria	Bacteroides reticulotermitis JCM 10512, whole genome shotgun sequence	True	False
ENG0077_000000015136	1373	0.5394343596750885	2	2	2	2	2	False	126593	fragment	False	SPA0042_000000023410	0.8607040443492556		0	0	False	False	0.9941733479499817	0					non-mobilizable	no_good_hit	360.0	76.111	26.0	8.749671887304226e-05	NC_011898.1	firmicutes	Ruminiclostridium cellulolyticum H10, complete sequence	True	False
MON0109_000000024994	1449	0.5394314413925545	1	1	1	1	1	False	8491	maximal	True	MON0109_000000024994	1.0		147	12	False	False	0.9779158234596252	0					non-mobilizable	other	1447.0	99.654	99.0	0.003180286621682253	NZ_CABMGA010000001.1	firmicutes	Ruminococcus callidus isolate MGYG-HGUT-02295, whole genome shotgun sequence	False	False
USA0045_01_000000003743	3716	0.5394272322419637	4	4	2	3	3	False	1209	maximal	True	USA0045_01_000000003743	1.0		3	2	False	False	0.9981162548065186	0					non-mobilizable	no_good_hit	226.0	87.611	6.0	6.705241762879901e-05	CP045696.1	CFB group bacteria	Muribaculaceae bacterium DSM 108610 strain Oil-RF-744-WCA-WT-10 chromosome, complete genome	True	False
SPA0090_000000028382	1295	0.5394253719661622	2	2	2	1	1	False	5366	fragment	False	SPA0090_000000028382	1.0		0	0	False	False	0.9714285731315613	0					non-mobilizable	other	1293.0	92.421	99.0	0.0042631521548747	NZ_WBKJ01000005.1	CFB group bacteria	Butyricimonas faecihominis strain CCUG 65562 contig_0000005, whole genome shotgun sequence	False	False
SPA0118_000000005947	4912	0.5394216895222821	5	4	3	4	4	False	126379	maximal	True	SPA0118_000000005947	1.0		42	9	False	False	1.0	0					non-mobilizable	no_good_hit	3550.0	96.197	78.0	0.001195113672181229	NZ_JH724307.1	CFB group bacteria	Bacteroides salyersiae CL02T12C01 supercont1.1, whole genome shotgun sequence	True	False
ISR0066_000000027179	1186	0.5394187459424042	1	1	1	1	1	False	73402	fragment	False	ISR0843_000000011509	0.2695816644414775		0	0	False	False	0.9991568326950073	0					non-mobilizable	no_good_hit								True	False
TAN0008_000000004610	3381	0.5394186652388324	5	2	2	2	2	False	117079	fragment	False	SPA0153_000000004566	0.8008543362255065		0	0	False	False	1.0	0					non-mobilizable	other	3381.0	99.941	100.0	0.007655667118909725	NZ_CABJDZ010000003.1	firmicutes	Blautia obeum isolate MGYG-HGUT-00212, whole genome shotgun sequence	False	False
FIJ0094_000000002678	6354	0.5394172687871398	7	7	7	7	5	True	43201	maximal	True	FIJ0094_000000002678	1.0		2	1	False	False	1.0	0					non-mobilizable	no_good_hit	3936.0	97.104	89.0	0.083710407239819	MG692624.1	enterobacteria	Escherichia coli 634-1 plasmid p634-1 contig COV47-1_c5 genomic sequence	True	True
FIJ0141_000000010889	2667	0.5394168476507708	3	2	2	2	2	False	40293	maximal	True	FIJ0141_000000010889	1.0		76	11	False	False	0.9913761019706726	0					non-mobilizable	no_good_hit								True	False
ENG0128_000000023979	1252	0.5394148012202372	3	2	2	1	2	False	58578	maximal	True	ENG0128_000000023979	1.0		57	9	False	False	1.0	0					non-mobilizable	no_good_hit	146.0	77.39699999999999	12.0	0.0004492391208735973	NZ_FNCK01000002.1	firmicutes	Facklamia miroungae strain ATCC BAA-466, whole genome shotgun sequence	True	False
CHI0132_000000002400	13275	0.5394117857124284	14	10	7	8	6	False	81679	maximal	True	CHI0132_000000002400	1.0		18	5	False	False	1.0	0					non-mobilizable	no_good_hit	2547.0	91.04799999999999	39.0	0.005657979802483447	NZ_CZAI01000004.1	CFB group bacteria	Bacteroides caccae strain 2789STDY5834880, whole genome shotgun sequence	True	False
MON0041_000000031833	2034	0.5394117347921775	2	2	2	1	1	False	11806	fragment	False	MON0041_000000031833	1.0		0	0	False	False	1.0	0					non-mobilizable	chromosome	2034.0	94.051	100.0	0.0007241237941807232	NZ_LT630450.1	d-proteobacteria	Desulfovibrio piger strain FI11049 isolate FI11049 chromosome I	False	False
FIJ0128_000000003542	6921	0.539406569528692	5	5	4	4	5	False	66558	fragment	False	FIJ0092_000000003834	0.9693083573487031		0	0	False	False	1.0	0					non-mobilizable	other	6738.0	98.189	97.0	0.019425346716328774	NZ_SAXT01000004.1	bacteria	Brachyspira aalborgi strain W1 W1_contig4, whole genome shotgun sequence	False	False
CHI0140_000000010547	2772	0.5394007840891224	4	4	4	4	3	False	100828	fragment	False	CHI0089_000000002831	0.9721917406469586		0	0	False	False	1.0	0					non-mobilizable	no_good_hit	967.0	86.35	41.0	0.00021498446147505157	LR027880.1	firmicutes	Roseburia intestinalis L1-82 genome assembly, chromosome: 1	True	False
CHI0165_000000005863	2765	0.5394007840891224	4	4	4	4	3	False	100828	fragment	False	CHI0089_000000002831	0.9718309902862082		0	0	False	False	1.0	0					non-mobilizable	no_good_hit	967.0	86.35	41.0	0.00021498446147505157	LR027880.1	firmicutes	Roseburia intestinalis L1-82 genome assembly, chromosome: 1	True	False
SPA0063_000000003046	5652	0.539400641456366	4	4	4	4	3	False	117304	maximal	True	SPA0063_000000003046	1.0		2	1	False	False	0.9998230934143066	0					non-mobilizable	no_good_hit	3922.0	77.817	69.0	0.021742908884989094	NZ_OEPZ01000005.1	firmicutes	Dorea phocaeensis strain Marseille-P4003, whole genome shotgun sequence	True	False
MAD0005_000000028797	1116	0.5393983800082398	2	2	2	2	2	False	19903	fragment	False	MAD0005_000000028797	1.0		0	0	False	False	0.9865591526031494	0					non-mobilizable	chromosome	1120.0	85.536	100.0	0.00038550931147897545	CP023819.1	firmicutes	Faecalibacterium prausnitzii strain Indica chromosome, complete genome	False	False
DEN0063_000000007827	5216	0.5393978768868269	6	6	5	6	4	False	124971	maximal	True	DEN0063_000000007827	1.0		1	1	False	False	0.9998083114624023	0					non-mobilizable	no_good_hit	3072.0	78.84100000000001	71.0	0.0072909805896710705	NZ_DF158899.1	firmicutes	Oscillibacter ruminantium GH1, whole genome shotgun sequence	True	False
ISR0837_000000009192	1505	0.5393934248013733	3	3	2	2	2	True	34463	maximal	True	ISR0837_000000009192	1.0		165	9	False	False	1.0	0					non-mobilizable	no_good_hit	751.0	92.41	49.0	0.009016600657284908	NZ_LNAM01000002.1	firmicutes	Acetivibrio ethanolgignens strain ACET-33324 ACET-33324.Scaf10, whole genome shotgun sequence	True	True
ISR0264_000000010874	1112	0.5393920446113369	2	1	1	1	1	False	100689	fragment	False	ISR0120_000000029584	0.335677873531724		0	0	False	False	1.0	0					non-mobilizable	no_good_hit	344.0	86.04700000000001	31.0	9.443434679591657e-05	NZ_LT907978.1	firmicutes	Anaerobutyricum hallii isolate EH1 chromosome I	True	False
FIJ0169_000000015501	1468	0.5393793346348661	3	2	1	2	1	True	38856	fragment	False	FIJ0169_000000015501	1.0		0	0	False	False	1.0	0					non-mobilizable	no_good_hit								True	True
TAN0016_000000002202	4181	0.5393787495581803	5	5	4	4	3	False	45917	maximal	True	TAN0016_000000002202	1.0		3	1	False	False	1.0	0					non-mobilizable	no_good_hit	341.0	74.78	8.0	0.008992131884600974	NZ_AXAC01000041.1	firmicutes	Acetobacterium dehalogenans DSM 11527 A3KSDRAFT_scaffold_36.37_C, whole genome shotgun sequence	True	False
CAN0012_000000017817	2795	0.5393759043410444	4	4	4	3	3	True	94233	maximal	True	CAN0012_000000017817	1.0		4	3	False	False	0.9735241532325745	0					non-mobilizable	no_good_hit	428.0	72.89699999999999	15.0	0.0003572649175320656	NZ_RJVI01000001.1	g-proteobacteria	Inmirania thermothiophila strain DSM 100275 Ga0244718_11, whole genome shotgun sequence	True	True
ENG0032_000000006040	3304	0.5393715941243022	6	2	2	2	1	True	65631	maximal	True	ENG0032_000000006040	1.0		7	5	False	False	1.0	0					non-mobilizable	no_good_hit	28.0	100.0	1.0	2.768404336650025e-07	LR584441.1	bony fishes	Salmo trutta genome assembly, chromosome: 12	True	True
SPA0042_000000027455	1247	0.5393715941243022	2	2	2	2	1	True	6830	fragment	False	SPA0042_000000027455	1.0		0	0	False	False	1.0	0					non-mobilizable	no_good_hit	1058.0	72.40100000000001	84.0	0.027993318245500592	NZ_CYXX01000035.1	firmicutes	Roseburia inulinivorans strain 2789STDY5608887, whole genome shotgun sequence	True	True
CAN0022_000000006939	4160	0.5393696696653641	4	3	2	2	1	True	91345	fragment	False	CAN0022_000000006939	1.0		0	0	False	False	1.0	0					non-mobilizable	other	4160.0	94.80799999999999	99.0	0.005431055764325095	NZ_LT629844.1	CFB group bacteria	Prevotellamassilia timonensis strain Marseille-P2831T, whole genome shotgun sequence	False	True
ENG0194_000000006692	4065	0.5393680973982288	3	3	2	3	2	False	54547	maximal	True	ENG0194_000000006692	1.0		1	1	False	False	0.9982779622077942	0					non-mobilizable	no_good_hit	1773.0	99.21	56.0	0.0005136700887182452	LR699005.1	firmicutes	Lachnospiraceae bacterium isolate MGYG-HGUT-02492 genome assembly, chromosome: 1	True	False
FIJ0112_000000021415	1306	0.5393630306540501	2	1	1	1	1	False	41993	maximal	True	FIJ0112_000000021415	1.0		11	4	False	False	1.0	0					non-mobilizable	no_good_hit								True	False
ISR0791_000000011366	1622	0.5393627108963114	2	2	2	2	2	False	22045	fragment	False	ISR0791_000000011366	1.0		0	0	False	False	1.0	0					non-mobilizable	chromosome	1623.0	94.023	100.0	0.0005508140392678421	CP060632.1	firmicutes	Lachnospiraceae bacterium NSJ-4 chromosome, complete genome	False	False
ENG0033_000000008188	3216	0.5393599405649031	3	3	3	3	3	False	65524	maximal	True	ENG0033_000000008188	1.0		20	7	False	False	0.9888059496879578	0					non-mobilizable	other	3216.0	99.969	100.0	0.0009035177896048522	AP018533.1	firmicutes	Clostridiales bacterium CCNA10 DNA, complete genome	False	False
CHI0014_000000003187	2134	0.5393593399277166	2	1	1	1	1	False	89905	maximal	True	CHI0014_000000003187	1.0		1031	13	False	False	1.0	0					non-mobilizable	other	2134.0	99.906	100.0	0.0004131167772475499	NC_009614.1	CFB group bacteria	Bacteroides vulgatus ATCC 8482, complete sequence	False	False
USA0011_01_000000015178	2435	0.5393569391497504	3	3	3	2	2	False	2020	fragment	False	USA0011_01_000000015178	1.0		0	0	False	False	0.9979466199874878	0					non-mobilizable	no_good_hit	265.0	100.0	11.0	0.003335059816319054	NZ_JAAIQH010000013.1	firmicutes	Anaerostipes hadrus strain MSK.14.23 NODE_13_length_79159_cov_344.779, whole genome shotgun sequence	True	False
ISR0353_000000002643	10215	0.5393562273436248	15	3	2	3	2	False	68902	maximal	True	ISR0353_000000002643	0.9987383030175586		2	2	False	False	1.0	0					non-mobilizable	no_good_hit	333.0	96.096	8.0	0.00015343789496266656	CP001104.1	firmicutes	[Eubacterium] eligens ATCC 27750 chromosome, complete genome	True	False
ISR0112_000000020143	1797	0.5393561080520852	2	1	1	0	1	False	32630	maximal	True	ISR0112_000000020143	1.0		168	13	False	False	1.0	0					non-mobilizable	other	1663.0	99.699	93.0	0.00032133856482841007	CP013020.1	CFB group bacteria	Bacteroides vulgatus strain mpk genome	False	False
DEN0069_000000009577	2938	0.5393515852103485	4	4	4	4	3	False	70741	maximal	True	DEN0069_000000009577	1.0		2	2	False	False	0.9972770810127258	0					non-mobilizable	no_good_hit	2409.0	78.663	81.0	0.6685314685314685	NZ_FMKA01000078.1	firmicutes	Anaerobium acetethylicum strain GluBS11, whole genome shotgun sequence	True	False
ISR0295_000000003307	8096	0.5393512170752319	13	8	6	8	5	True	36813	fragment	False	ISR0295_000000003307	1.0		0	0	False	False	0.999752938747406	0					non-mobilizable	no_good_hit	1051.0	75.167	13.0	0.09898428516673055	CP021615.1	other sequences	Unidentified plasmid plasmid FA1-2_2755, complete sequence	True	True
ISR0821_000000000247	47884	0.5393479322864798	81	13	4	11	2	False	21256	maximal	True	ISR0821_000000000247	1.0		1	1	False	False	1.0	0					non-mobilizable	no_good_hit	31.0	100.0	0.0	0.006157635467980296	XM_034565907.1	apicomplexans	Plasmodium berghei ANKA repetitive organellar protein, putative (PBANKA_0301000), partial mRNA	True	False
FIJ0064_000000016632	1585	0.5393476016754242	2	2	2	2	1	False	45473	fragment	False	ISR0199_000000017570	0.9396898334290638		0	0	False	False	1.0	0					non-mobilizable	other	1585.0	99.874	100.0	0.0003069877505298155	CP018337.1	enterobacteria	Klebsiella pneumoniae isolate Kp_Goe_154414, complete genome	False	False
MON0004_000000026087	1701	0.5393398020448261	2	2	2	2	2	False	130039	fragment	False	USA0135_01_000000006480	0.1310324136415484		0	0	False	False	1.0	0					non-mobilizable	chromosome	1701.0	99.765	100.0	0.0005722100468640029	NZ_CP030777.1	firmicutes	Faecalibacterium prausnitzii strain APC918/95b chromosome, complete genome	False	False
ISR0148_000000005752	5102	0.5393391985359391	7	6	6	5	6	False	89187	maximal	True	ISR0148_000000005752	0.9661821118514032		5	2	False	False	0.9994120001792908	0					non-mobilizable	no_good_hit	1968.0	98.679	62.0	0.000693552430553964	FP929059.1	firmicutes	Eubacterium siraeum V10Sc8a draft genome	True	False
ISR0036_000000009835	1416	0.5393384271329458	2	1	1	1	1	False	36746	maximal	True	ISR0036_000000009835	1.0		90	10	False	False	1.0	0					non-mobilizable	no_good_hit	252.0	74.60300000000001	17.0	0.0001239540429002413	NZ_HF952018.1	firmicutes	Thermobrachium celere DSM 8682, whole genome shotgun sequence	True	False
MAD0005_000000008514	3149	0.5393378155089589	3	3	2	3	0	False	19976	maximal	True	MAD0005_000000008514	1.0		69	8	False	False	0.9984121918678284	0					non-mobilizable	other	1615.0	93.87	100.0	0.0003765492411622913	FP929050.1	firmicutes	Roseburia intestinalis XB6B4 draft genome	False	False
ISR0232_000000011422	2363	0.5393376901024094	4	3	2	2	2	True	124250	fragment	False	ISR0071_000000003227	0.3875696963696447		0	0	False	False	0.9995768070220947	0		MOBV			mobilizable	other	2367.0	95.395	100.0	0.0007138753666132495	NZ_LT969517.1	firmicutes	Eisenbergiella massiliensis strain AT11, whole genome shotgun sequence	False	True
ENG0054_000000011538	2281	0.5393376901024094	5	3	2	2	2	True	124250	fragment	False	ISR0071_000000003227	0.33267752710457016		0	0	False	False	1.0	0		MOBV			mobilizable	other	2281.0	97.852	100.0	0.000686646472835603	NZ_OESQ01000001.1	firmicutes	Lachnoclostridium edouardi strain Marseille-P3397, whole genome shotgun sequence	False	True
ISR0069_000000010968	2237	0.5393376901024094	4	3	2	2	2	True	124250	fragment	False	ISR0071_000000003227	0.31730413706516547		0	0	False	False	1.0	0		MOBV			mobilizable	chromosome	2239.0	96.60600000000001	100.0	0.0006260931090294829	CP060633.1	firmicutes	Lachnospiraceae bacterium sunii NSJ-8 chromosome, complete genome	False	True
ISR0208_000000012384	2202	0.5393376901024094	4	3	2	2	2	True	124250	fragment	False	ISR0071_000000003227	0.3061192649966011		0	0	False	False	1.0	0		MOBV			mobilizable	other	2203.0	96.505	100.0	0.0077623862986825115	NZ_LT699726.1	firmicutes	Merdibacter massiliensis strain Marseille-P3254T, whole genome shotgun sequence	False	True
ENG0159_000000010437	2192	0.5393376901024094	4	3	2	2	2	True	124250	fragment	False	ISR0071_000000003227	0.2355526990383581		0	0	False	False	1.0	0		MOBV			mobilizable	other	2114.0	100.0	96.0	0.2431530494821634	NZ_SLUM01000053.1	firmicutes	Fournierella massiliensis strain DSM 100451 Ga0244722_153, whole genome shotgun sequence	False	True
AST0153_000000014840	2186	0.5393376901024094	4	3	2	2	2	True	124277	fragment	False	ENG0208_000000012463	0.6200863248699443		0	0	False	False	1.0	0		MOBV			mobilizable	other	2190.0	97.07799999999999	100.0	0.0011109698741578746	FP929041.1	firmicutes	Eubacterium cylindroides T2-87 draft genome	False	True
ISR0060_000000012906	2156	0.5393376901024094	4	3	2	2	2	True	124250	fragment	False	ISR0071_000000003227	0.23181242766146323		0	0	False	False	1.0	0		MOBV			mobilizable	other	2151.0	87.169	100.0	0.00029493425844794274	CP015399.2	firmicutes	Lachnoclostridium sp. YL32, complete genome	False	True
ENG0114_000000007330	2123	0.5393376901024094	4	3	2	2	2	True	124307	fragment	False	ENG0176_000000002846	0.7041869152217409		0	0	False	False	1.0	0		MOBV			mobilizable	other	2123.0	100.0	100.0	0.004208113210540511	NZ_WNAJ01000001.1	firmicutes	Roseburia intestinalis strain BIOML-A1 scaffold1_size504264, whole genome shotgun sequence	False	True
ISR0018_000000010024	2116	0.5393376901024094	4	3	2	2	2	True	124307	fragment	False	ENG0176_000000002846	0.7036830010926436		0	0	False	False	1.0	0		MOBV			mobilizable	other	2116.0	100.0	100.0	0.004194231592975108	NZ_WNAJ01000001.1	firmicutes	Roseburia intestinalis strain BIOML-A1 scaffold1_size504264, whole genome shotgun sequence	False	True
ENG0056_000000005212	2115	0.5393376901024094	4	3	2	2	2	True	124250	fragment	False	ISR0071_000000003227	0.25040204031168867		0	0	False	False	0.9952718615531921	0		MOBV			mobilizable	other	2115.0	99.338	100.0	0.2432681242807825	NZ_SLUM01000053.1	firmicutes	Fournierella massiliensis strain DSM 100451 Ga0244722_153, whole genome shotgun sequence	False	True
USA0032_01_000000010862	2114	0.5393376901024094	4	3	2	2	2	True	124307	fragment	False	ENG0176_000000002846	0.7034941161376302		0	0	False	False	1.0	0		MOBV			mobilizable	other	2114.0	100.0	100.0	0.004190265416527851	NZ_WNAJ01000001.1	firmicutes	Roseburia intestinalis strain BIOML-A1 scaffold1_size504264, whole genome shotgun sequence	False	True
ENG0134_000000018605	2114	0.5393376901024094	4	3	2	2	2	True	124307	fragment	False	ENG0176_000000002846	0.7034941161376302		0	0	False	False	1.0	0		MOBV			mobilizable	other	2114.0	100.0	100.0	0.004190265416527851	NZ_WNAJ01000001.1	firmicutes	Roseburia intestinalis strain BIOML-A1 scaffold1_size504264, whole genome shotgun sequence	False	True
ENG0001_000000012580	2111	0.5393376901024094	4	3	2	2	2	True	124307	fragment	False	ENG0176_000000002846	0.7028865177485981		0	0	False	False	1.0	0		MOBV			mobilizable	other	2111.0	100.0	100.0	0.004184316151856964	NZ_WNAJ01000001.1	firmicutes	Roseburia intestinalis strain BIOML-A1 scaffold1_size504264, whole genome shotgun sequence	False	True
ENG0056_000000005232	2107	0.5393376901024094	4	3	2	2	2	True	124307	fragment	False	ENG0176_000000002846	0.7024602297342049		0	0	False	False	0.9985761642456055	0		MOBV			mobilizable	other	2107.0	99.85799999999999	100.0	0.004176383798962448	NZ_WNAJ01000001.1	firmicutes	Roseburia intestinalis strain BIOML-A1 scaffold1_size504264, whole genome shotgun sequence	False	True
ISR0815_000000014777	2107	0.5393376901024094	4	3	2	2	2	True	124307	fragment	False	ENG0176_000000002846	0.7028637118878298		0	0	False	False	1.0	0		MOBV			mobilizable	other	2107.0	100.0	100.0	0.004176383798962448	NZ_WNAJ01000001.1	firmicutes	Roseburia intestinalis strain BIOML-A1 scaffold1_size504264, whole genome shotgun sequence	False	True
DEN0070_000000016140	2098	0.5393376901024094	4	3	2	2	2	True	124307	fragment	False	ENG0176_000000002846	0.7012968287658757		0	0	False	False	1.0	0		MOBV			mobilizable	other	2098.0	100.0	100.0	0.004158536004949788	NZ_WNAJ01000001.1	firmicutes	Roseburia intestinalis strain BIOML-A1 scaffold1_size504264, whole genome shotgun sequence	False	True
USA0062_01_000000009932	2093	0.5393376901024094	4	3	2	2	2	True	124307	fragment	False	ENG0176_000000002846	0.700729007884873		0	0	False	False	0.9985666275024414	0		MOBV			mobilizable	other	2093.0	100.0	100.0	0.004148620563831644	NZ_WNAJ01000001.1	firmicutes	Roseburia intestinalis strain BIOML-A1 scaffold1_size504264, whole genome shotgun sequence	False	True
ISR0831_000000008598	2093	0.5393376901024094	4	3	2	2	2	True	124250	fragment	False	ISR0071_000000003227	0.23811109126545482		0	0	False	False	1.0	0		MOBV			mobilizable	other	2093.0	100.0	100.0	0.24073647871116224	NZ_SLUM01000053.1	firmicutes	Fournierella massiliensis strain DSM 100451 Ga0244722_153, whole genome shotgun sequence	False	True
AUS0010_000000011576	2092	0.5393376901024094	4	3	2	2	2	True	124250	fragment	False	ISR0071_000000003227	0.2423176692067762		0	0	False	False	1.0	0		MOBV			mobilizable	other	2092.0	99.18700000000001	100.0	0.24016110471806673	NZ_SLUM01000053.1	firmicutes	Fournierella massiliensis strain DSM 100451 Ga0244722_153, whole genome shotgun sequence	False	True
USA0080_01_000000020624	2089	0.5393376901024094	4	3	2	2	2	True	124307	fragment	False	ENG0176_000000002846	0.7004117152932334		0	0	False	False	1.0	0		MOBV			mobilizable	other	2089.0	99.95200000000001	100.0	0.004140688210937128	NZ_WNAJ01000001.1	firmicutes	Roseburia intestinalis strain BIOML-A1 scaffold1_size504264, whole genome shotgun sequence	False	True
AST0039_000000008064	2087	0.5393376901024094	4	3	2	2	2	True	124307	fragment	False	ENG0176_000000002846	0.7003800500205322		0	0	False	False	1.0	0		MOBV			mobilizable	other	2087.0	100.0	100.0	0.00413672203448987	NZ_WNAJ01000001.1	firmicutes	Roseburia intestinalis strain BIOML-A1 scaffold1_size504264, whole genome shotgun sequence	False	True
ISR0060_000000013330	2086	0.5393376901024094	4	3	2	2	2	True	124307	fragment	False	ENG0176_000000002846	0.6999082045400931		0	0	False	False	0.9995205998420715	0		MOBV			mobilizable	other	2086.0	99.95200000000001	100.0	0.004134738946266241	NZ_WNAJ01000001.1	firmicutes	Roseburia intestinalis strain BIOML-A1 scaffold1_size504264, whole genome shotgun sequence	False	True
ISR0344_000000016216	2086	0.5393376901024094	4	3	2	2	2	True	124307	fragment	False	ENG0176_000000002846	0.7002250937557757		0	0	False	False	1.0	0		MOBV			mobilizable	other	2086.0	100.0	100.0	0.004134738946266241	NZ_WNAJ01000001.1	firmicutes	Roseburia intestinalis strain BIOML-A1 scaffold1_size504264, whole genome shotgun sequence	False	True
ENG0052_000000014973	2086	0.5393376901024094	4	3	2	2	2	True	124307	fragment	False	ENG0176_000000002846	0.7000466485618042		0	0	False	False	1.0	0		MOBV			mobilizable	other	2086.0	99.95200000000001	100.0	0.004134738946266241	NZ_WNAJ01000001.1	firmicutes	Roseburia intestinalis strain BIOML-A1 scaffold1_size504264, whole genome shotgun sequence	False	True
ISR0209_000000013827	2086	0.5393376901024094	4	3	2	2	2	True	124307	fragment	False	ENG0176_000000002846	0.6999082045400931		0	0	False	False	1.0	0		MOBV			mobilizable	other	2086.0	99.95200000000001	100.0	0.004134738946266241	NZ_WNAJ01000001.1	firmicutes	Roseburia intestinalis strain BIOML-A1 scaffold1_size504264, whole genome shotgun sequence	False	True
AST0113_000000018111	2086	0.5393376901024094	4	3	2	2	2	True	124307	fragment	False	ENG0176_000000002846	0.7002250937557757		0	0	False	False	1.0	0		MOBV			mobilizable	other	2086.0	100.0	100.0	0.004134738946266241	NZ_WNAJ01000001.1	firmicutes	Roseburia intestinalis strain BIOML-A1 scaffold1_size504264, whole genome shotgun sequence	False	True
ISR0120_000000016128	2085	0.5393376901024094	4	3	2	2	2	True	124307	fragment	False	ENG0176_000000002846	0.699601530128927		0	0	False	False	1.0	0		MOBV			mobilizable	other	2085.0	99.904	100.0	0.004132755858042613	NZ_WNAJ01000001.1	firmicutes	Roseburia intestinalis strain BIOML-A1 scaffold1_size504264, whole genome shotgun sequence	False	True
AST0014_000000007994	2082	0.5393376901024094	4	3	2	2	2	True	124307	fragment	False	ENG0176_000000002846	0.6996058984649292		0	0	False	False	1.0	0		MOBV			mobilizable	other	2082.0	100.0	100.0	0.004126806593371726	NZ_WNAJ01000001.1	firmicutes	Roseburia intestinalis strain BIOML-A1 scaffold1_size504264, whole genome shotgun sequence	False	True
ENG0073_000000011935	2081	0.5393376901024094	4	3	2	2	2	True	124307	fragment	False	ENG0176_000000002846	0.6994286104117302		0	0	False	False	1.0	0		MOBV			mobilizable	other	2081.0	100.0	100.0	0.004124823505148097	NZ_WNAJ01000001.1	firmicutes	Roseburia intestinalis strain BIOML-A1 scaffold1_size504264, whole genome shotgun sequence	False	True
AST0029_000000014371	2079	0.5393376901024094	4	3	2	2	2	True	124307	fragment	False	ENG0176_000000002846	0.6988153485008151		0	0	False	False	1.0	0		MOBV			mobilizable	other	2079.0	100.0	100.0	0.0041208573287008395	NZ_WNAJ01000001.1	firmicutes	Roseburia intestinalis strain BIOML-A1 scaffold1_size504264, whole genome shotgun sequence	False	True
USA0006_01_000000011619	2077	0.5393376901024094	4	3	2	2	2	True	124250	fragment	False	ISR0071_000000003227	0.2884097771797534		0	0	False	False	1.0	0		MOBV			mobilizable	other	2077.0	96.29299999999999	100.0	0.0006252096831608385	NZ_OESQ01000001.1	firmicutes	Lachnoclostridium edouardi strain Marseille-P3397, whole genome shotgun sequence	False	True
ENG0012_000000011402	2076	0.5393376901024094	4	3	2	2	2	True	124307	fragment	False	ENG0176_000000002846	0.6979784214294934		0	0	False	False	1.0	0		MOBV			mobilizable	other	2076.0	99.95200000000001	100.0	0.004114908064029953	NZ_WNAJ01000001.1	firmicutes	Roseburia intestinalis strain BIOML-A1 scaffold1_size504264, whole genome shotgun sequence	False	True
ENG0025_000000012434	2076	0.5393376901024094	4	3	2	2	2	True	124307	fragment	False	ENG0176_000000002846	0.6978354272098602		0	0	False	False	1.0	0		MOBV			mobilizable	other	2076.0	100.0	100.0	0.004114908064029953	NZ_WNAJ01000001.1	firmicutes	Roseburia intestinalis strain BIOML-A1 scaffold1_size504264, whole genome shotgun sequence	False	True
SPA0043_000000008274	2075	0.5393376901024094	4	3	2	2	2	True	124307	fragment	False	ENG0176_000000002846	0.6980486730209768		0	0	False	False	0.999518096446991	0		MOBV			mobilizable	other	2075.0	100.0	100.0	0.004112924975806323	NZ_WNAJ01000001.1	firmicutes	Roseburia intestinalis strain BIOML-A1 scaffold1_size504264, whole genome shotgun sequence	False	True
USA0017_01_000000013269	2074	0.5393376901024094	4	3	2	2	2	True	124307	fragment	False	ENG0176_000000002846	0.6977819977828418		0	0	False	False	1.0	0		MOBV			mobilizable	other	2074.0	100.0	100.0	0.004110941887582695	NZ_WNAJ01000001.1	firmicutes	Roseburia intestinalis strain BIOML-A1 scaffold1_size504264, whole genome shotgun sequence	False	True
ENG0179_000000016089	2070	0.5393376901024094	4	3	2	2	2	True	124307	fragment	False	ENG0176_000000002846	0.69665504617519		0	0	False	False	1.0	0		MOBV			mobilizable	other	2070.0	100.0	100.0	0.0041030095346881795	NZ_WNAJ01000001.1	firmicutes	Roseburia intestinalis strain BIOML-A1 scaffold1_size504264, whole genome shotgun sequence	False	True
ENG0120_000000010384	2067	0.5393376901024094	4	3	2	2	2	True	124307	fragment	False	ENG0176_000000002846	0.693540965741504		0	0	False	False	1.0	0		MOBV			mobilizable	other	2067.0	99.613	100.0	0.004097060270017293	NZ_WNAJ01000001.1	firmicutes	Roseburia intestinalis strain BIOML-A1 scaffold1_size504264, whole genome shotgun sequence	False	True
ENG0162_000000011953	2066	0.5393376901024094	4	3	2	2	2	True	124307	fragment	False	ENG0176_000000002846	0.6954172145290024		0	0	False	False	1.0	0		MOBV			mobilizable	other	2066.0	100.0	100.0	0.004095077181793663	NZ_WNAJ01000001.1	firmicutes	Roseburia intestinalis strain BIOML-A1 scaffold1_size504264, whole genome shotgun sequence	False	True
AST0148_000000016763	2064	0.5393376901024094	4	3	2	2	2	True	124307	fragment	False	ENG0176_000000002846	0.6930355778518428		0	0	False	False	1.0	0		MOBV			mobilizable	other	2064.0	99.709	100.0	0.004091111005346406	NZ_WNAJ01000001.1	firmicutes	Roseburia intestinalis strain BIOML-A1 scaffold1_size504264, whole genome shotgun sequence	False	True
ISR0009_000000016104	2059	0.5393376901024094	4	3	2	2	2	True	124307	fragment	False	ENG0176_000000002846	0.6916419510060557		0	0	False	False	1.0	0		MOBV			mobilizable	other	2059.0	99.709	100.0	0.0040811955642282615	NZ_WNAJ01000001.1	firmicutes	Roseburia intestinalis strain BIOML-A1 scaffold1_size504264, whole genome shotgun sequence	False	True
MON0095_000000015146	2042	0.5393376901024094	4	3	2	2	2	True	124250	fragment	False	ISR0071_000000003227	0.11625706320915916		0	0	False	False	0.9990205764770508	0		MOBV			mobilizable	other	2041.0	91.867	100.0	0.0006162126205666253	NZ_LT969517.1	firmicutes	Eisenbergiella massiliensis strain AT11, whole genome shotgun sequence	False	True
DEN0041_000000017491	1957	0.5393376901024094	3	3	2	2	2	True	124250	fragment	False	ISR0071_000000003227	0.14941137911233288		0	0	False	False	1.0	0		MOBV			mobilizable	other	1962.0	94.59700000000001	100.0	0.07285236147266642	NZ_QVHZ01000020.1	firmicutes	Hungatella hathewayi strain AF31-1 AF31-1.Scaf20, whole genome shotgun sequence	False	True
MAD0105_000000008686	3765	0.5393358226427032	2	2	2	2	2	True	18494	fragment	False	MAD0105_000000008686	1.0		0	0	False	False	1.0	0			MPF_T		non-mobilizable	plasmid	3765.0	98.699	100.0	0.04411109808976913	CP055983.1	enterobacteria	Escherichia coli strain RHB01-C20 plasmid pRHB01-C20_3, complete sequence	False	True
SPA0142_000000022365	1178	0.5393301265155375	2	2	2	2	2	False	3421	fragment	False	SPA0142_000000022365	1.0		0	0	False	False	1.0	0					non-mobilizable	no_good_hit								True	False
SPA0029_000000005117	4706	0.5393300156914547	2	2	2	2	1	False	7394	maximal	True	SPA0029_000000005117	1.0		34	8	False	False	0.9997875094413757	0					non-mobilizable	no_good_hit	3657.0	100.0	78.0	0.04994330833435788	NZ_CYZO01000015.1	firmicutes	[Ruminococcus] torques strain 2789STDY5834841, whole genome shotgun sequence	True	False
ENG0171_000000014344	1674	0.5393279235874582	4	3	2	1	3	False	55788	maximal	True	ENG0171_000000014344	1.0		15	4	False	False	0.9940263032913208	0					non-mobilizable	no_good_hit	975.0	99.48700000000001	70.0	0.0003533575320899845	AP018537.1	firmicutes	Erysipelotrichaceae bacterium GAM147 DNA, complete genome	True	False
SPA0109_000000001416	12903	0.5393259560485888	18	11	6	8	7	False	20987	fragment	False	SPA0109_000000001416	1.0		0	0	False	False	1.0	0					non-mobilizable	no_good_hit	1227.0	70.008	9.0	0.00035273473074730306	LR698981.1	firmicutes	Clostridiales bacterium isolate MGYG-HGUT-02340 genome assembly, chromosome: 1	True	False
ISR0366_000000007273	2487	0.5393244004127296	2	2	2	2	1	False	23629	maximal	True	ISR0366_000000007273	1.0		22	7	False	False	0.9971853494644165	0					non-mobilizable	no_good_hit	932.0	99.785	37.0	0.004090258068484364	NZ_DS499581.1	CFB group bacteria	Alistipes putredinis DSM 17216 Scfld_02_11, whole genome shotgun sequence	True	False
CAN0003_000000020260	2455	0.5393238540499857	3	2	2	2	2	False	96646	fragment	False	CAN0003_000000020260	1.0		0	0	False	False	1.0	0					non-mobilizable	other	2428.0	99.54700000000001	99.0	0.00316391286649201	NZ_KE150239.1	d-proteobacteria	Bilophila wadsworthia 3_1_6 acCls-supercont2.2, whole genome shotgun sequence	False	False
MAD0022_000000002442	3989	0.5393235845525227	5	3	2	3	2	False	19300	fragment	False	MAD0022_000000002442	1.0		0	0	False	False	1.0	0					non-mobilizable	no_good_hit								True	False
CAN0006_000000039462	1125	0.539321708072968	2	2	1	1	2	False	95454	maximal	True	CAN0006_000000039462	1.0		3	3	False	False	1.0	0					non-mobilizable	no_good_hit	542.0	73.247	48.0	0.015007012622720898	NZ_CABMGA010000019.1	firmicutes	Ruminococcus callidus isolate MGYG-HGUT-02295, whole genome shotgun sequence	True	False
ISR0827_000000002400	4253	0.5393204218566803	5	4	4	4	3	False	61122	fragment	False	ISR0827_000000002400	0.9852521408182684		0	0	False	False	1.0	0					non-mobilizable	other	4253.0	99.6	100.0	0.001194947944447848	AP018533.1	firmicutes	Clostridiales bacterium CCNA10 DNA, complete genome	False	False
ISR0067_000000019889	1538	0.5393187907950829	1	1	1	1	1	False	35729	fragment	False	ISR0067_000000019889	1.0		0	0	False	False	1.0	0					non-mobilizable	other	1540.0	98.31200000000001	100.0	0.005964792608153046	NZ_JAANXY010000001.1	b-proteobacteria	Sutterella wadsworthensis strain 823h contig_1, whole genome shotgun sequence	False	False
MON0100_000000010071	3960	0.5393187191212702	4	2	1	2	1	False	9132	maximal	True	MON0100_000000010071	1.0		2	1	False	False	0.9921717047691345	0					non-mobilizable	no_good_hit	32.0	100.0	1.0	8.381959967218425e-06	FP929043.1	firmicutes	Eubacterium rectale M104/1 draft genome	True	False
ENG0201_000000005207	1417	0.5393160351178379	2	2	2	1	1	False	117263	fragment	False	MAD0026_000000006911	0.050706391523474524		0	0	False	False	1.0	0					non-mobilizable	other	1435.0	91.70700000000001	100.0	0.007076030317385126	NZ_QSFS01000006.1	firmicutes	Dorea formicigenerans strain AM42-8 AM42-8.Scaf6, whole genome shotgun sequence	False	False
USA0007_01_000000003475	5471	0.5393146760252362	6	4	1	2	3	True	60321	maximal	True	USA0007_01_000000003475	1.0		7	4	False	False	1.0	0					non-mobilizable	no_good_hit	1438.0	87.065	80.0	0.0018639049003588049	NZ_LT629844.1	CFB group bacteria	Prevotellamassilia timonensis strain Marseille-P2831T, whole genome shotgun sequence	True	True
ENG0092_000000002891	6212	0.5393140259968986	8	2	1	1	2	True	121798	maximal	False	SPA0132_000000005938	0.9383552684378819		0	0	True	True	0.9998390078544617	18					non-mobilizable	plasmid	5261.0	88.975	100.0	0.832855321861058	LN852867.1		Uncultured prokaryote from Rat gut metagenome metamobilome, plasmid pRGRH0182	False	True
ENG0011_000000003835	6190	0.5393140259968986	7	2	1	1	2	True	121798	maximal	False	SPA0132_000000005938	0.8487712626789374		0	0	True	True	1.0	17					non-mobilizable	plasmid	5293.0	88.985	99.0	0.8377947737412365	LN852867.1		Uncultured prokaryote from Rat gut metagenome metamobilome, plasmid pRGRH0182	False	True
SPA0098_000000021219	1757	0.5393082621379973	2	2	2	2	2	False	68053	maximal	False	ENG0001_000000015261	0.9898074745186862		0	0	False	False	1.0	0					non-mobilizable	no_good_hit	185.0	76.757	11.0	0.0014596918780839956	NZ_MWWV01000019.1	high GC Gram+	Bifidobacterium tissieri strain DSM 100201 Contig_19, whole genome shotgun sequence	True	False
MAD0111_000000011203	1531	0.539307329605895	3	3	3	3	2	False	23181	maximal	False	SPA0084_000000012896	0.7392386314531691		0	0	False	False	0.9902024865150452	0					non-mobilizable	other	1531.0	99.28200000000001	100.0	0.005257460955620844	NZ_CYYV01000002.1	firmicutes	Fusicatenibacter saccharivorans strain 2789STDY5608849, whole genome shotgun sequence	False	False
ENG0076_000000004343	2734	0.5393037015631242	2	2	2	2	2	False	62042	fragment	False	ENG0076_000000004343	1.0		0	0	False	False	1.0	0					non-mobilizable	no_good_hit	83.0	81.928	3.0	3.2280782974327723e-05	CP013015.1	d-proteobacteria	Candidatus Desulfofervidus auxilii strain HS1 genome	True	False
CHI0174_000000003358	4699	0.539302513921147	1	1	1	1	1	False	77852	fragment	False	CHI0174_000000003358	1.0		0	0	False	False	1.0	0					non-mobilizable	other	4600.0	92.87	98.0	0.0013831654255612223	FP929045.1	firmicutes	Faecalibacterium prausnitzii L2/6 draft genome	False	False
ISR0132_000000005670	4486	0.539302513921147	1	1	1	1	1	False	31608	maximal	True	ISR0132_000000005670	1.0		1165	16	False	False	0.9991083145141602	0					non-mobilizable	chromosome	4486.0	97.59299999999999	100.0	0.0014421017837689756	CP022479.1	firmicutes	Faecalibacterium prausnitzii strain A2165 chromosome, complete genome	False	False
ISR0285_000000007486	2295	0.5393007512775945	3	3	2	2	1	True	76892	fragment	False	ISR0285_000000007486	0.9492134831460675		0	0	False	False	0.9947712421417236	0					non-mobilizable	other	2296.0	96.47200000000001	100.0	0.003998577663742975	NZ_QEKJ01000001.1	firmicutes	Agathobaculum butyriciproducens strain DSM 100391 Ga0215719_101, whole genome shotgun sequence	False	True
MAD0111_000000005923	2905	0.5393004523119073	4	3	2	1	2	False	128897	maximal	True	MAD0111_000000005923	1.0	PS1059	2	1	False	True	0.9927710890769958	0					non-mobilizable	no_good_hit	1500.0	82.333	82.0	0.0004232544091129996	FP929038.1	firmicutes	Coprococcus catus GD/7 draft genome	True	True
SPA0068_000000001771	7826	0.5392975470136263	7	7	7	7	7	False	83684	fragment	False	SPA0068_000000001771	1.0		0	0	False	False	1.0	0					non-mobilizable	chromosome	7826.0	99.57799999999999	100.0	0.0015013793503066268	CP052524.1	enterobacteria	Klebsiella pneumoniae strain B16KP0177 chromosome, complete genome	False	False
AST0140_000000005564	4935	0.5392955141876966	6	3	3	3	3	False	105637	maximal	True	AST0140_000000005564	1.0		1	1	False	False	0.9983789324760437	0					non-mobilizable	no_good_hit	907.0	80.265	18.0	0.0002910534426336243	CP048437.1	firmicutes	Faecalibacterium prausnitzii A2-165 strain JCM 31915 chromosome, complete genome	True	False
MON0086_000000015846	1949	0.5392953761060117	1	1	1	1	1	False	9740	fragment	False	MON0086_000000015846	1.0		0	0	False	False	1.0	0					non-mobilizable	other	1949.0	94.35600000000001	100.0	0.0073596082935380525	NZ_SPFU01000007.1	CFB group bacteria	Bacteroides ovatus strain BSD2780061688st1_C6 NODE_7_length_264688_cov_23.5584, whole genome shotgun sequence	False	False
CHI0078_000000002213	7776	0.5392953325913826	10	8	4	7	8	False	90626	maximal	True	CHI0078_000000002213	1.0		463	12	False	False	1.0	0					non-mobilizable	other	7777.0	99.37	100.0	0.027651342740100136	NZ_DS499662.1	CFB group bacteria	Bacteroides stercoris ATCC 43183 Scfld_02_1, whole genome shotgun sequence	False	False
ENG0142_000000002455	8850	0.5392945595995831	11	6	5	6	4	False	77167	maximal	True	ENG0142_000000002455	1.0		17	6	False	False	1.0	0					non-mobilizable	other	7997.0	97.81200000000001	100.0	0.0021375171755209027	CP003274.1	CFB group bacteria	Alistipes finegoldii DSM 17242, complete genome	False	False
MON0040_000000016310	1701	0.5392918910234564	4	2	1	2	1	True	11863	maximal	True	MON0040_000000016310	1.0		2	1	False	False	0.957084059715271	0					non-mobilizable	no_good_hit	735.0	76.735	43.0	0.0002051171661372972	NZ_CP027002.1	firmicutes	[Ruminococcus] gnavus ATCC 29149 chromosome, complete genome	True	True
CHI0047_000000007477	2082	0.5392918328337953	2	2	2	2	0	True	93364	maximal	True	CHI0047_000000007477	1.0		1	1	False	False	0.9995197057723999	0					non-mobilizable	no_good_hit	1205.0	96.01700000000001	58.0	0.000341782903133502	FP929038.1	firmicutes	Coprococcus catus GD/7 draft genome	True	True
FIJ0141_000000012670	2302	0.5392890101038874	2	2	2	2	1	False	126866	maximal	True	FIJ0141_000000012670	1.0	PS979	25	7	False	True	1.0	0					non-mobilizable	chromosome	1492.0	80.295	95.0	0.0002388207675957655	CP048626.1	firmicutes	Blautia producta ATCC 27340 = DSM 2950 strain JCM 1471 chromosome, complete genome	False	True
FIJ0142_000000016748	2095	0.5392890101038874	3	2	2	2	1	False	126891	maximal	True	FIJ0142_000000016748	1.0	PS979	26	7	False	True	0.9985679984092712	0					non-mobilizable	no_good_hit	1216.0	88.734	87.0	0.00041724569205113955	NZ_FNWC01000007.1	firmicutes	Coprococcus phoceensis strain Marseille-P3062T, whole genome shotgun sequence	True	True
CHI0137_000000009341	1746	0.5392890101038874	2	2	2	2	1	False	126890	fragment	False	CHI0137_000000009341	0.9730902777777778		0	0	False	True	1.0	0					non-mobilizable	no_good_hit	1482.0	99.865	85.0	0.03206321714656852	NZ_CYZO01000029.1	firmicutes	[Ruminococcus] torques strain 2789STDY5834841, whole genome shotgun sequence	True	True
FIJ0058_000000016216	2455	0.5392877613313116	3	3	2	3	2	True	114353	fragment	False	FIJ0058_000000016216	1.0		0	0	False	False	0.981262743473053	0					non-mobilizable	no_good_hit	1159.0	79.37899999999999	47.0	0.470467596390484	MK233072.1	viruses	Uncultured human fecal virus clone E.ramosum_S03.N07_1_c1 sequence	True	True
FIJ0060_000000002642	4870	0.5392850879096021	5	4	4	4	1	False	115288	maximal	True	FIJ0060_000000002642	1.0		1	1	False	False	0.9997946619987488	0					non-mobilizable	no_good_hit	627.0	71.45100000000001	13.0	0.0010160796261092617	NZ_CABIYV010000001.1	firmicutes	Gemmiger formicilis isolate MGYG-HGUT-00084, whole genome shotgun sequence	True	False
ENG0087_000000013082	2030	0.5392847767317279	3	3	2	2	3	False	61384	maximal	True	ENG0087_000000013082	1.0		153	8	False	False	0.9965517520904541	0					non-mobilizable	other	2030.0	100.0	100.0	0.0008971262777085564	AP018131.1	high GC Gram+	Bifidobacterium bifidum DNA, complete genome, strain: JCM 7004	False	False
FIJ0037_000000002275	9394	0.5392826043015322	12	7	6	7	5	True	52106	fragment	False	FIJ0037_000000002275	1.0		0	0	False	False	1.0	0					non-mobilizable	no_good_hit	72.0	87.5	1.0	0.001662089897384015	NZ_JHZB01000034.1	d-proteobacteria	Desulfobulbus elongatus DSM 2908 Q362DRAFT_scaffold00033.33_C, whole genome shotgun sequence	True	True
CHI0056_000000011714	1726	0.5392804226739605	3	3	3	3	2	False	121854	fragment	False	FIJ0048_000000015861	0.47952861882597525		0	0	False	False	1.0	0					non-mobilizable	chromosome	1726.0	97.277	100.0	0.0005796151180587134	NZ_CP030777.1	firmicutes	Faecalibacterium prausnitzii strain APC918/95b chromosome, complete genome	False	False
FIJ0062_000000004877	5705	0.5392794872217953	9	9	5	6	5	True	116766	maximal	True	FIJ0062_000000004877	1.0		3	2	False	False	1.0	0					non-mobilizable	no_good_hit	1651.0	89.279	29.0	0.082389495840433	NZ_OLMR01000013.1	firmicutes	Pseudoruminococcus massiliensis strain Marseille-P3876, whole genome shotgun sequence	True	True
USA0135_01_000000004392	3366	0.5392783680754867	4	4	4	3	3	False	93391	maximal	False	ENG0021_000000005387	0.9740278172012489		0	0	False	False	0.9997029304504395	0					non-mobilizable	chromosome	3366.0	99.941	100.0	0.0009409663178799539	NZ_CP034413.1	firmicutes	Dysosmobacter welbionis strain J115 chromosome, complete genome	False	False
FIJ0020_000000018286	1162	0.5392781575224751	2	2	2	2	1	False	49734	fragment	False	ISR0061_000000005776	0.9697095435684647		0	0	False	False	0.9948365092277527	0					non-mobilizable	other	1157.0	98.79	99.0	0.00028342565507244883	AP018536.1	firmicutes	Lachnospiraceae bacterium GAM79 DNA, complete genome	False	False
MON0054_000000007473	4771	0.5392775022886267	8	3	2	2	3	False	11148	maximal	True	MON0054_000000007473	1.0		1	1	False	False	0.9974848031997681	0					non-mobilizable	no_good_hit								True	False
SPA0144_000000000897	13613	0.5392772100869416	11	8	7	8	6	True	93653	maximal	True	SPA0144_000000000897	1.0		5	3	False	False	1.0	0					non-mobilizable	no_good_hit	2006.0	75.872	15.0	0.000614419157682666	FP929046.1	firmicutes	Faecalibacterium prausnitzii SL3/3 draft genome	True	True
ISR0394_000000016708	1155	0.5392738809079509	2	2	2	1	2	False	24686	fragment	False	ISR0329_000000013882	0.9540094339622642		0	0	False	False	1.0	0					non-mobilizable	other	1155.0	100.0	100.0	0.0012606758708386225	NZ_KI669407.1	firmicutes	[Ruminococcus] lactaris CC59_002D addUH-supercont1.1, whole genome shotgun sequence	False	False
ISR0816_000000027295	1364	0.5392715834199339	2	2	2	2	1	False	21403	maximal	True	ISR0816_000000027295	1.0		394	13	False	False	0.9523460268974304	0					non-mobilizable	no_good_hit	769.0	74.902	56.0	0.001010923029998708	NZ_FQXV01000001.1	firmicutes	Sporobacter termitidis DSM 10068, whole genome shotgun sequence	True	False
ISR0277_000000001137	7757	0.539271541241089	12	5	3	3	4	False	70231	backbone	False	ISR0807_000000001655	0.6067753958985036	PS330	0	0	False	True	0.9989686608314514	0					non-mobilizable	no_good_hit	491.0	80.855	6.0	0.07135485773256671	AP019727.1	CFB group bacteria	Bacteroides uniformis NBRC 113350 plasmid pBUN3 DNA, complete genome	True	True
MON0085_000000026875	1196	0.5392706004004272	2	2	2	2	1	True	9764	maximal	True	MON0085_000000026875	1.0		49	11	False	False	0.9974916577339172	0					non-mobilizable	no_good_hit	755.0	71.523	62.0	0.0037635251685745647	NZ_QVMD01000006.1	firmicutes	Sellimonas intestinalis strain AM38-2BH AM38-2BH.Scaf6, whole genome shotgun sequence	True	True
ISR0345_000000008172	1609	0.5392700649163125	2	1	1	1	1	False	91256	fragment	False	ISR0345_000000008172	1.0		0	0	False	False	1.0	0					non-mobilizable	other	1609.0	98.819	100.0	0.0004347803750737815	FP929043.1	firmicutes	Eubacterium rectale M104/1 draft genome	False	False
AST0090_000000006855	3520	0.5392696328722852	3	3	3	1	2	False	129830	maximal	True	AST0090_000000006855	1.0		2	2	False	False	1.0	0					non-mobilizable	no_good_hit	62.0	96.774	2.0	0.013155057149018762	MK233134.1	viruses	Uncultured human fecal virus clone E.hallii_S01.J21_1-CL24_c16 sequence	True	False
AST0085_000000003709	3849	0.5392692784992139	4	4	4	4	4	False	117563	fragment	False	AST0116_000000006720	0.9928761517283726		0	0	False	False	1.0	0					non-mobilizable	chromosome	3849.0	99.818	100.0	0.0016128897013198277	LR134369.1	high GC Gram+	Bifidobacterium longum strain NCTC11818 genome assembly, chromosome: 1	False	False
CAN0020_000000016191	2273	0.5392686796727435	3	3	3	3	2	False	91879	maximal	True	CAN0020_000000016191	1.0		6	3	False	False	0.9819621443748474	0					non-mobilizable	no_good_hit	39.0	100.0	2.0	1.219472276581447e-05	NZ_KB905472.1	CFB group bacteria	Bacteroides massiliensis B84634 = Timone 84634 = DSM 17679 = JCM 13223 strain DSM 17679 aczJl-supercont1.1, whole genome shotgun sequence	True	False
ISR0194_000000023880	1179	0.539264978255924	2	2	2	2	2	False	29018	maximal	True	ISR0194_000000023880	1.0		9	5	False	False	0.9898219108581543	0					non-mobilizable	no_good_hit	336.0	72.619	28.0	3.225281154267959e-05	CP017637.1	a-proteobacteria	Bradyrhizobium japonicum strain J5, complete genome	True	False
ISR0192_000000010040	1812	0.5392641424270034	3	2	2	2	1	False	54681	fragment	False	ISR0192_000000010040	1.0		0	0	False	False	0.9944812655448914	0					non-mobilizable	no_good_hit	1199.0	98.415	66.0	0.0002794956573187268	FP929050.1	firmicutes	Roseburia intestinalis XB6B4 draft genome	True	False
ISR0792_000000011090	1411	0.5392641070552586	2	1	1	1	1	False	22034	maximal	True	ISR0792_000000011090	1.0		24	8	False	False	1.0	0					non-mobilizable	no_good_hit	833.0	79.832	58.0	0.00012644845380169924	CP053229.1	firmicutes	Enterocloster bolteae strain CBBP-2 chromosome, complete genome	True	False
ENG0190_000000025758	1148	0.5392641070552586	2	1	1	1	1	False	54770	maximal	True	ENG0190_000000025758	1.0		30	8	False	False	0.9834494590759277	0					non-mobilizable	no_good_hit	863.0	78.795	74.0	0.0001311201947057029	CP053229.1	firmicutes	Enterocloster bolteae strain CBBP-2 chromosome, complete genome	True	False
SPA0109_000000030570	1136	0.5392641070552586	1	1	1	1	1	False	4638	maximal	True	SPA0109_000000030570	1.0		1	1	False	False	0.9947183132171631	0					non-mobilizable	no_good_hit	29.0	100.0	3.0	0.0015698587127158557	NZ_JH379428.1	CFB group bacteria	Prevotella stercorea DSM 18206 Scfld717, whole genome shotgun sequence	True	False
CHI0002_000000008246	1113	0.5392605097516598	2	2	2	2	1	False	91002	fragment	False	CHI0002_000000008246	1.0		0	0	False	False	1.0	0					non-mobilizable	chromosome	1113.0	98.652	100.0	0.0003923939098489107	LR699017.1	firmicutes	Faecalibacterium prausnitzii isolate MGYG-HGUT-02545 genome assembly, chromosome: 1	False	False
ISR0134_000000019899	1607	0.5392570361092524	2	2	2	2	2	False	31463	maximal	True	ISR0134_000000019899	0.9972621492128679		35	8	False	False	0.9987554550170898	0					non-mobilizable	no_good_hit	180.0	78.889	11.0	0.00014472767760594107	NZ_CADIKO010000003.1	b-proteobacteria	Achromobacter aegrifaciens strain LMG 26854 isolate LMG 26854, whole genome shotgun sequence	True	False
ENG0066_000000011615	1752	0.5392566465992424	2	2	1	2	2	False	62761	maximal	True	ENG0066_000000011615	1.0		3	3	False	False	0.9885844588279724	0					non-mobilizable	no_good_hit	601.0	96.007	54.0	0.000170664482161295	NZ_LT907978.1	firmicutes	Anaerobutyricum hallii isolate EH1 chromosome I	True	False
USA0051_01_000000003872	5755	0.5392539327382713	6	6	6	5	4	False	103356	maximal	True	USA0051_01_000000003872	1.0		9	5	False	False	0.9994786977767944	0					non-mobilizable	chromosome	3616.0	85.177	96.0	0.0005075634863683353	NZ_CP012801.1	CFB group bacteria	Bacteroides cellulosilyticus strain WH2 chromosome, complete genome	False	False
ISR0181_000000007383	2570	0.5392521210493783	3	3	3	3	2	True	29590	maximal	True	ISR0181_000000007383	1.0		66	9	False	False	1.0	0					non-mobilizable	chromosome	2562.0	98.04799999999999	99.0	0.0007423866237062225	LR699005.1	firmicutes	Lachnospiraceae bacterium isolate MGYG-HGUT-02492 genome assembly, chromosome: 1	False	True
USA0003_01_000000009130	4276	0.5392447257314565	7	3	2	3	2	False	78616	fragment	False	USA0003_01_000000009130	1.0		0	0	False	False	1.0	0					non-mobilizable	no_good_hit	307.0	77.524	7.0	0.0732843137254902	HG796323.1	bacteria	Uncultured bacterium extrachromosomal DNA RGI00451	True	False
MAD0051_000000008339	3341	0.5392445778544488	4	3	3	3	3	False	44249	maximal	True	MAD0051_000000008339	1.0		1	1	False	False	0.9979048371315002	0					non-mobilizable	no_good_hit	938.0	78.465	33.0	0.0036540034051361463	NZ_GG663522.1	firmicutes	Butyrivibrio crossotus DSM 2876 Scfld18, whole genome shotgun sequence	True	False
ISR0176_000000023916	1428	0.5392425497079925	3	2	2	2	2	True	86752	maximal	True	ISR0176_000000023916	0.9801422002352438		48	5	False	False	1.0	0					non-mobilizable	no_good_hit								True	True
ISR0354_000000013435	1387	0.5392425497079925	2	2	2	2	2	True	86752	maximal	False	ISR0176_000000023916	0.9708231141082665		0	0	False	False	0.9913482069969177	0					non-mobilizable	no_good_hit								True	True
MON0107_000000030578	1964	0.5392423627360378	2	2	1	2	0	False	18524	fragment	False	MON0107_000000030578	1.0		0	0	False	False	1.0	0					non-mobilizable	no_good_hit	703.0	78.521	35.0	0.0014553453622367153	NZ_CABIYV010000002.1	firmicutes	Gemmiger formicilis isolate MGYG-HGUT-00084, whole genome shotgun sequence	True	False
ISR0146_000000027654	1534	0.5392422760468233	3	3	3	3	2	False	131324	fragment	False	ISR0146_000000027654	1.0		0	0	False	False	1.0	0					non-mobilizable	no_good_hit	581.0	76.248	37.0	0.009380004575611988	NZ_BBAB01000022.1	firmicutes	[Clostridium] glycyrrhizinilyticum JCM 13369, whole genome shotgun sequence	True	False
USA0023_01_000000005796	5548	0.5392360101964464	4	3	3	2	2	False	1719	maximal	True	USA0023_01_000000005796	1.0		25	5	False	False	0.9974765777587891	0					non-mobilizable	no_good_hit	2744.0	99.016	77.0	0.0009529599777654252	NZ_FNWC01000007.1	firmicutes	Coprococcus phoceensis strain Marseille-P3062T, whole genome shotgun sequence	True	False
ISR0221_000000010597	2160	0.5392353595804713	2	2	2	1	2	False	27953	maximal	True	ISR0221_000000010597	1.0		0	0	False	False	0.9944444298744202	0					non-mobilizable	chromosome	1448.0	87.01700000000001	95.0	0.00036082038050103566	CP043955.1	enterobacteria	Morganella morganii subsp. morganii strain 171229813 chromosome, complete genome	False	False
MAD0095_000000008751	3467	0.5392284574973049	4	3	2	3	2	True	15597	maximal	True	MAD0095_000000008751	1.0		18	4	False	False	0.9974040985107422	0					non-mobilizable	no_good_hit	110.0	83.63600000000001	3.0	0.00046016531221782317	NZ_QGHH01000005.1	firmicutes	Bacillus aciditolerans strain YN-1 YN_scaffold5, whole genome shotgun sequence	True	True
ENG0062_000000000278	45165	0.5392283040149534	38	19	13	19	10	True	104244	fragment	False	DEN0078_000000000103	0.6317996997608648		0	0	False	False	1.0	0					non-mobilizable	no_good_hit	55.0	92.727	0.0	0.00012189035847264481	NZ_JGYW01000005.1	high GC Gram+	Bifidobacterium gallicum DSM 20093 = LMG 11596 Contig05, whole genome shotgun sequence	True	True
MON0083_000000022612	1727	0.5392255698167276	2	1	1	1	1	False	9870	maximal	True	MON0083_000000022612	1.0		5	3	False	False	0.9826288223266602	0					non-mobilizable	no_good_hit								True	False
MON0107_000000035400	1710	0.5392255698167276	2	1	1	1	1	False	39700	fragment	False	MON0107_000000035400	1.0		0	0	False	False	0.9257310032844543	0					non-mobilizable	no_good_hit								True	False
MON0043_000000012694	2183	0.5392231096537049	2	2	2	2	2	False	21532	maximal	True	MON0043_000000012694	0.9915499758570738		53	6	False	False	0.9743472337722778	0					non-mobilizable	other	2066.0	99.46799999999999	95.0	0.001877535582254243	NZ_GL833109.1	firmicutes	Lactobacillus ruminis ATCC 25644 SCAFFOLD1, whole genome shotgun sequence	False	False
MON0107_000000024860	2380	0.5392202986120674	3	3	3	3	3	False	94917	maximal	True	MON0107_000000024860	1.0		11	6	False	False	0.9957982897758484	0					non-mobilizable	no_good_hit	477.0	72.53699999999999	20.0	0.005951368814827411	NZ_JNJN01000005.1	firmicutes	Agathobaculum desmolans ATCC 43058 T363DRAFT_scaffold00005.5_C, whole genome shotgun sequence	True	False
CAN0017_000000003483	11285	0.5392189458704689	19	5	2	3	2	True	100858	maximal	True	CAN0017_000000003483	0.999951751423333	PS584	40	8	False	True	1.0	0					non-mobilizable	no_good_hit	76.0	98.684	1.0	1.195951560453677e-05	CP040530.1	CFB group bacteria	Bacteroides thetaiotaomicron strain DSM 2079 chromosome, complete genome	True	True
ENG0040_000000002071	10363	0.5392189458704689	18	5	2	3	2	True	100858	maximal	False	CAN0017_000000003483	0.9591050066459903	PS584	0	0	False	True	1.0	0					non-mobilizable	no_good_hit								True	True
DEN0067_000000023293	1436	0.5392178236879424	1	1	1	1	1	True	70806	maximal	True	DEN0067_000000023293	1.0		39	9	False	False	0.9965181350708008	0					non-mobilizable	other	1434.0	99.163	100.0	0.002381514264156964	NZ_GL882599.1	CFB group bacteria	Bacteroides clarus YIT 12056 Scfld52, whole genome shotgun sequence	False	True
USA0023_01_000000017916	1711	0.5392153065420564	3	3	2	3	2	False	1699	maximal	True	USA0023_01_000000017916	1.0		1	1	False	False	0.9964932799339294	0					non-mobilizable	no_good_hit	649.0	75.347	38.0	0.006801505371822635	NZ_SLXA01000010.1	firmicutes	Frisingicoccus caecimuris strain DSM 28559 Ga0310541_110, whole genome shotgun sequence	True	False
AST0148_000000003999	7958	0.5392143272506492	10	5	2	5	1	True	105204	fragment	False	DEN0072_000000002171	0.6335533302988924		0	0	False	False	1.0	0					non-mobilizable	other	7958.0	99.899	100.0	0.20894071914480078	NZ_OEST01000010.1	CFB group bacteria	Bacteroides cutis strain Marseille-P4118, whole genome shotgun sequence	False	True
ENG0009_000000001910	6944	0.5392143272506492	8	5	2	5	1	True	67339	fragment	False	ENG0009_000000001910	1.0		0	0	False	False	1.0	0					non-mobilizable	other	6944.0	99.986	100.0	0.18236020276836604	NZ_OEST01000010.1	CFB group bacteria	Bacteroides cutis strain Marseille-P4118, whole genome shotgun sequence	False	True
USA0145_01_000000018891	1239	0.5392101595018827	2	2	2	2	2	False	2	maximal	True	USA0145_01_000000018891	1.0		4	4	False	False	0.9854721426963806	0					non-mobilizable	no_good_hit	232.0	74.569	18.0	3.576494521739966e-05	NZ_RHJS01000002.1	firmicutes	Schaedlerella arabinosiphila strain DSM 106076 000000F_quiver_pilon, whole genome shotgun sequence	True	False
MAD0003_000000004433	5885	0.5392090022711711	4	2	2	2	2	False	20110	maximal	True	MAD0003_000000004433	1.0		9	5	False	False	0.9959218502044678	0					non-mobilizable	no_good_hit	2324.0	73.064	39.0	0.0004146922746819083	NZ_CP050964.1	firmicutes	Enterocloster clostridioformis strain FDAARGOS_739 chromosome	True	False
DEN0083_000000002825	8628	0.5392081258872858	8	4	3	4	2	True	111346	fragment	False	ISR0080_000000002743	0.7586717360695135		0	0	False	True	0.9996522665023804	0					non-mobilizable	no_good_hit	470.0	81.277	5.0	0.001895532369702664	NZ_CABIYV010000005.1	firmicutes	Gemmiger formicilis isolate MGYG-HGUT-00084, whole genome shotgun sequence	True	True
FIJ0088_000000008252	3340	0.5392076692001477	6	6	6	6	5	False	98264	maximal	True	FIJ0088_000000008252	0.9689859076957746		279	13	False	False	0.9964072108268738	0					non-mobilizable	chromosome	3340.0	99.91	100.0	0.0007010620281373838	CP055292.1	enterobacteria	Shigella sonnei strain SE6-1 chromosome, complete genome	False	False
ENG0190_000000017366	1734	0.5392052617823004	2	2	2	2	2	True	114473	maximal	True	ENG0190_000000017366	1.0		112	9	False	False	1.0	0					non-mobilizable	other	1549.0	95.61	100.0	0.022338059895457302	NZ_CYZK01000016.1	firmicutes	Coprococcus comes strain 2789STDY5834866, whole genome shotgun sequence	False	True
ENG0106_000000013172	1577	0.5392052617823004	2	2	2	2	2	True	114472	fragment	False	ENG0182_000000017453	0.8454867572811428		0	0	False	False	0.9835129976272583	0					non-mobilizable	other	1581.0	97.40700000000001	100.0	0.022814566667629307	NZ_CYZK01000016.1	firmicutes	Coprococcus comes strain 2789STDY5834866, whole genome shotgun sequence	False	True
MON0107_000000005910	7690	0.5392049773951338	8	6	5	6	3	False	122581	maximal	True	MON0107_000000005910	1.0		2	2	False	False	1.0	0					non-mobilizable	other	2612.0	98.469	99.0	0.04171926180394663	NZ_CYXV01000018.1	firmicutes	Roseburia faecis strain 2789STDY5608863, whole genome shotgun sequence	False	False
MON0065_000000008968	2891	0.5392010571616889	4	4	2	3	3	True	11732	maximal	True	MON0065_000000008968	1.0		1	1	False	False	0.9986163973808289	0					non-mobilizable	no_good_hit	815.0	71.902	28.0	0.00033073509962923295	NZ_GG704769.1	firmicutes	Subdoligranulum variabile DSM 15176 Scfld0, whole genome shotgun sequence	True	True
SPA0113_000000015314	2011	0.5392006149569195	3	3	3	3	3	False	131585	fragment	False	ISR0255_000000013518	0.8422630864668875		0	0	False	False	1.0	0					non-mobilizable	chromosome	2009.0	99.552	99.0	0.0008483126524542948	NZ_CP026999.1	high GC Gram+	Bifidobacterium longum strain 51A chromosome, complete genome	False	False
FIJ0129_000000019589	1161	0.5392003666935703	1	1	1	1	1	False	40906	fragment	False	FIJ0129_000000019589	1.0		0	0	False	False	0.9982773661613464	0					non-mobilizable	no_good_hit	47.0	97.87200000000001	4.0	2.097822369171132e-05	NZ_JH556653.1	firmicutes	Hungateiclostridium cellulolyticum CD2 Acecescaffold_3, whole genome shotgun sequence	True	False
ISR0169_000000019877	1610	0.5391974074493687	1	1	1	1	1	False	32078	fragment	False	ISR0385_000000013815	0.9750801452460282		0	0	False	False	1.0	0					non-mobilizable	chromosome	1610.0	99.93799999999999	100.0	0.0002860196306524874	CP046176.1	CFB group bacteria	Phocaeicola dorei strain DSM 17855 chromosome, complete genome	False	False
USA0069_01_000000032189	1892	0.5391971403834018	2	1	1	1	1	False	13271	maximal	True	USA0069_01_000000032189	1.0		1	1	False	False	0.9957716464996338	0					non-mobilizable	no_good_hit	1329.0	90.67	70.0	0.005178117846279281	NZ_BHVZ01000004.1	firmicutes	Anaerotignum faecicola strain KCTC 15736 Contigs04, whole genome shotgun sequence	True	False
DEN0053_000000006166	1819	0.5391971403834018	2	1	1	1	1	False	72127	maximal	True	DEN0053_000000006166	1.0		3	3	False	False	0.9994502663612366	0					non-mobilizable	no_good_hit	1328.0	90.587	73.0	0.005174197999310107	NZ_BHVZ01000004.1	firmicutes	Anaerotignum faecicola strain KCTC 15736 Contigs04, whole genome shotgun sequence	True	False
ISR0805_000000006438	1805	0.5391971403834018	1	1	1	1	1	False	84431	maximal	True	ISR0805_000000006438	1.0		1	1	False	False	0.9988919496536255	0					non-mobilizable	no_good_hit	1206.0	73.54899999999999	78.0	0.0024785545719030553	NZ_CYXL01000004.1	firmicutes	Blautia hydrogenotrophica strain 2789STDY5608857, whole genome shotgun sequence	True	False
MON0018_000000012809	1587	0.5391971403834018	1	1	1	1	1	False	13270	fragment	False	MON0018_000000012809	1.0		0	0	False	False	0.9615626931190491	0					non-mobilizable	no_good_hit	1328.0	90.587	83.0	0.005174197999310107	NZ_BHVZ01000004.1	firmicutes	Anaerotignum faecicola strain KCTC 15736 Contigs04, whole genome shotgun sequence	True	False
DEN0085_000000018398	1549	0.5391971403834018	1	1	1	1	1	False	68963	maximal	True	DEN0085_000000018398	1.0		3	2	False	False	1.0	0					non-mobilizable	no_good_hit	1299.0	82.14	83.0	0.0050644422841732255	NZ_BHVZ01000004.1	firmicutes	Anaerotignum faecicola strain KCTC 15736 Contigs04, whole genome shotgun sequence	True	False
ENG0044_000000010649	1535	0.5391971403834018	1	1	1	1	1	False	64500	maximal	True	ENG0044_000000010649	1.0		6	3	False	False	1.0	0					non-mobilizable	no_good_hit	1339.0	75.579	86.0	0.0001999946424570666	CP022464.2	firmicutes	Enterocloster bolteae strain ATCC BAA-613 chromosome, complete genome	True	False
CHI0181_000000003857	5046	0.5391964654694493	8	4	2	4	1	False	109356	maximal	True	CHI0181_000000003857	1.0	PS534|PS688	2	1	True	True	1.0	8					non-mobilizable	no_good_hit	1547.0	97.479	79.0	0.35607282784051625	HG796318.1	bacteria	Uncultured bacterium extrachromosomal DNA RGI00403	True	True
FIJ0092_000000024096	1514	0.5391952567864235	2	2	2	2	1	False	43289	maximal	True	FIJ0092_000000024096	1.0		16	6	False	False	0.9960370063781738	0					non-mobilizable	no_good_hit	252.0	76.19	17.0	5.680280329754983e-05	NZ_UGYG01000001.1	fusobacteria	Sebaldella termitidis strain NCTC11300, whole genome shotgun sequence	True	False
ISR0101_000000008399	2857	0.5391946569798476	4	3	3	2	2	False	41740	maximal	True	ISR0101_000000008399	1.0		29	8	False	False	0.9894994497299194	0					non-mobilizable	no_good_hit	184.0	95.109	9.0	6.275606101809535e-05	NZ_BHGK01000001.1	firmicutes	Mediterraneibacter butyricigenes strain KCTC 15684 Contigs1, whole genome shotgun sequence	True	False
ISR0293_000000023406	1499	0.5391923865604816	3	2	2	1	1	False	25816	fragment	False	ISR0293_000000023406	1.0		0	0	False	False	1.0	0					non-mobilizable	no_good_hit								True	False
DEN0064_000000028698	1486	0.5391923865604816	3	2	2	1	1	False	71220	maximal	True	DEN0064_000000028698	1.0		1	1	False	False	0.9845222234725952	0					non-mobilizable	no_good_hit								True	False
MON0085_000000017486	1684	0.5391883834692337	3	1	1	1	1	False	9780	fragment	False	MON0085_000000017486	1.0		0	0	False	False	0.9780284762382507	0					non-mobilizable	no_good_hit	52.0	98.07700000000001	4.0	6.528544846238688e-06	CP007153.1	high GC Gram+	Streptomyces sp. AgN23 genome	True	False
ISR0162_000000017140	2307	0.5391882785552771	2	2	2	2	2	False	131892	fragment	False	SPA0028_000000012892	0.9858914766851831		0	0	False	False	1.0	0					non-mobilizable	other	2302.0	99.21799999999999	99.0	0.01890047066361105	NZ_QSFS01000012.1	firmicutes	Dorea formicigenerans strain AM42-8 AM42-8.Scaf12, whole genome shotgun sequence	False	False
ENG0170_000000001447	7406	0.5391882439261003	8	3	3	3	1	True	122714	maximal	True	ENG0170_000000001447	1.0		8	5	False	False	1.0	0					non-mobilizable	no_good_hit	78.0	89.744	1.0	2.1721652289770365e-05	NC_015172.1	firmicutes	Syntrophobotulus glycolicus DSM 8271, complete sequence	True	True
FIJ0148_000000006284	2729	0.5391876237137185	5	5	5	4	4	False	40745	maximal	True	FIJ0148_000000006284	1.0		27	7	False	False	0.9996335506439209	0					non-mobilizable	chromosome	2729.0	98.42399999999999	100.0	0.0004653789930174386	LR607362.1	enterobacteria	Klebsiella variicola strain 4928STDY7387736 genome assembly, chromosome: 1	False	False
ISR0343_000000003925	3838	0.5391847920750888	4	4	4	4	2	False	131349	fragment	False	ISR0343_000000003925	0.9780190677966102		0	0	False	False	0.9997394680976868	0					non-mobilizable	other	3831.0	99.086	99.0	0.05974945788677244	NZ_JAAIPV010000021.1	firmicutes	Blautia faecis strain MSK.11.45 NODE_21_length_64101_cov_76.522, whole genome shotgun sequence	False	False
ISR0364_000000007715	2174	0.5391845744219802	2	2	2	2	2	False	92858	maximal	False	CAN0016_000000022191	0.9924207625172256		0	0	False	False	0.9940202236175537	0					non-mobilizable	no_good_hit	1550.0	73.355	70.0	0.006166115225467641	NZ_QRHR01000005.1	firmicutes	Eubacterium ventriosum strain AM23-22 AM23-22.Scaf5, whole genome shotgun sequence	True	False
SPA0115_000000022384	1290	0.5391834579282289	2	1	1	1	1	False	7232	fragment	False	SPA0032_000000022760	0.982837528604119		0	0	False	False	1.0	0					non-mobilizable	no_good_hit	36.0	97.22200000000001	3.0	2.9535266796284295e-06	LT559118.1	high GC Gram+	Nonomuraea sp. ATCC 39727 isolate nono1 genome assembly, chromosome: I	True	False
ENG0096_000000007541	4372	0.5391825212720579	7	2	1	2	1	False	66175	maximal	True	ENG0096_000000007541	0.9999209361163821		7	1	True	True	1.0	20					non-mobilizable	no_good_hit	1191.0	91.52	65.0	0.0003798905696978875	CP051144.1	firmicutes	Romboutsia sp. CE17 chromosome, complete genome	True	True
MON0016_000000031765	1232	0.5391821683317493	2	2	2	2	2	False	13321	maximal	True	MON0016_000000031765	1.0		121	11	False	False	0.9935064911842346	0					non-mobilizable	other	805.0	98.634	100.0	0.0034175391167956745	NZ_CABMGA010000004.1	firmicutes	Ruminococcus callidus isolate MGYG-HGUT-02295, whole genome shotgun sequence	False	False
MAD0042_000000009323	2426	0.5391811859137565	5	2	2	1	2	False	45325	fragment	False	MAD0042_000000009323	1.0		0	0	False	False	1.0	0					non-mobilizable	no_good_hit								True	False
SPA0117_000000007440	4984	0.5391803959150056	4	4	4	4	4	False	124515	fragment	False	SPA0117_000000007440	1.0		0	0	False	False	0.9989967942237854	0					non-mobilizable	no_good_hit	1829.0	93.33	37.0	0.0002863959710696008	NZ_CP035945.1	firmicutes	Blautia producta strain PMF1 chromosome, complete genome	True	False
AST0050_000000001535	8538	0.5391802755321484	9	7	2	4	5	True	114793	maximal	True	AST0050_000000001535	1.0		2	2	False	False	1.0	0					non-mobilizable	no_good_hit	3305.0	79.032	38.0	0.001521137119646071	NC_015678.1	firmicutes	Streptococcus parasanguinis ATCC 15912, complete sequence	True	True
ENG0034_000000002667	5409	0.539178382104912	8	6	3	5	3	True	65472	fragment	False	ENG0034_000000002667	1.0		0	0	False	False	0.9996302723884583	0					non-mobilizable	chromosome	2804.0	99.287	100.0	0.0005582453253690068	CP043529.1	CFB group bacteria	Phocaeicola vulgatus strain VIC01 chromosome, complete genome	False	True
MAD0045_000000017596	2269	0.5391742016778418	5	5	5	5	4	False	17861	maximal	True	MAD0045_000000017596	1.0		3	1	False	False	1.0	0					non-mobilizable	no_good_hit	655.0	87.786	39.0	0.00018192245009797224	CP060633.1	firmicutes	Lachnospiraceae bacterium sunii NSJ-8 chromosome, complete genome	True	False
FIJ0078_000000010266	2431	0.5391740779223226	2	2	1	2	1	False	128955	maximal	True	FIJ0078_000000010266	1.0	PS1059	1	1	False	True	0.9979432225227356	0					non-mobilizable	no_good_hit	1436.0	94.429	59.0	0.01974326871483015	NZ_CYZK01000015.1	firmicutes	Coprococcus comes strain 2789STDY5834866, whole genome shotgun sequence	True	True
CHI0112_000000008527	2104	0.5391709849464977	3	2	1	2	2	True	119981	maximal	False	ISR0101_000000009643	0.6183023564123574	PS730	0	0	False	True	1.0	0					non-mobilizable	chromosome	2104.0	95.72200000000001	100.0	0.0006778354261999024	CP048437.1	firmicutes	Faecalibacterium prausnitzii A2-165 strain JCM 31915 chromosome, complete genome	False	True
FIJ0153_000000021370	1183	0.5391693479440666	2	2	1	1	2	False	76199	maximal	False	USA0045_01_000000009885	0.48253150057273775		0	0	False	False	0.9991546869277954	0					non-mobilizable	chromosome	1183.0	98.478	100.0	0.000397854279643089	NZ_CP030777.1	firmicutes	Faecalibacterium prausnitzii strain APC918/95b chromosome, complete genome	False	False
CHI0167_000000009353	2179	0.5391655059205406	4	2	1	1	2	False	78180	maximal	True	CHI0167_000000009353	1.0		3	2	False	False	1.0	0					non-mobilizable	no_good_hit	683.0	89.31200000000001	50.0	0.00020299251020418536	FP929042.1	firmicutes	Eubacterium rectale DSM 17629 draft genome	True	False
SPA0097_000000014305	2317	0.5391652116988448	4	1	1	1	1	False	5119	maximal	True	SPA0097_000000014305	1.0		1	1	False	False	0.9835994839668274	0					non-mobilizable	no_good_hit	38.0	94.73700000000001	2.0	0.006169751542437886	MK231387.1	viruses	Uncultured human fecal virus clone A.hadrus_S04.r3.L04_2-CL02_c3 sequence	True	False
SPA0046_000000001391	12916	0.5391648834548132	11	8	5	6	5	True	6740	maximal	True	SPA0046_000000001391	1.0		53	8	False	False	0.9999225735664368	0					non-mobilizable	no_good_hit	173.0	76.301	1.0	4.9459865688328804e-05	LR698981.1	firmicutes	Clostridiales bacterium isolate MGYG-HGUT-02340 genome assembly, chromosome: 1	True	True
CHI0036_000000002392	4834	0.5391647040875902	6	4	3	3	1	False	88075	maximal	True	CHI0036_000000002392	1.0		3	2	False	False	1.0	0					non-mobilizable	no_good_hit	1300.0	74.154	27.0	0.0005072590796995631	CP022123.1	fusobacteria	Fusobacterium nucleatum subsp. polymorphum strain KCOM 1275, complete genome	True	False
CHI0074_000000010130	1359	0.5391646299953756	2	2	2	2	2	False	84696	fragment	False	CHI0074_000000010130	1.0		0	0	False	False	0.9977924823760986	0					non-mobilizable	other	1358.0	99.632	99.0	0.020282490097900008	NZ_CZBD01000022.1	firmicutes	Flavonifractor plautii strain 2789STDY5834932, whole genome shotgun sequence	False	False
CHI0125_000000003827	4105	0.5391645849199439	6	5	2	4	2	False	111699	fragment	False	CHI0048_000000003768	0.9353432193478612		0	0	False	False	0.999512791633606	0					non-mobilizable	other	4121.0	92.35600000000001	100.0	0.0009581708385709607	FP929050.1	firmicutes	Roseburia intestinalis XB6B4 draft genome	False	False
ISR0785_000000019616	1890	0.5391618820897648	4	3	3	2	2	False	22184	fragment	False	ISR0813_000000015381	0.9608826479438315		0	0	False	False	0.9989417791366577	0					non-mobilizable	other	1890.0	99.63	100.0	0.0014843184000477747	NZ_LT706952.1	d-proteobacteria	Mailhella massiliensis strain Marseille-P3199T, whole genome shotgun sequence	False	False
MON0082_000000033296	1108	0.5391606652998715	2	2	2	2	1	False	9896	maximal	True	MON0082_000000033296	1.0		0	0	False	False	0.9720216393470764	0					non-mobilizable	plasmid	1047.0	99.904	99.0	0.009217158365937048	CP056686.1	enterobacteria	Klebsiella grimontii strain RHBSTW-00634 plasmid pRHBSTW-00634_5, complete sequence	False	True
MON0103_000000046524	1265	0.5391584903895795	2	2	2	1	1	False	8847	maximal	True	MON0103_000000046524	1.0		13	6	False	False	0.9905138611793518	0					non-mobilizable	no_good_hit	736.0	75.27199999999999	58.0	0.005736978001710891	NZ_JADU01000011.1	CFB group bacteria	Hallella seregens ATCC 51272 L888DRAFT_scaffold00009.9_C, whole genome shotgun sequence	True	False
FIJ0071_000000015136	2361	0.5391579819932779	3	3	3	3	2	False	44878	fragment	False	FIJ0071_000000015136	1.0		0	0	False	False	1.0	0					non-mobilizable	chromosome	2383.0	76.584	100.0	0.0005916869128070721	CP060635.1	firmicutes	Lachnospiraceae bacterium NSJ-29 chromosome, complete genome	False	False
CHI0132_000000007255	4447	0.5391508240377698	2	2	2	1	2	False	80947	maximal	True	CHI0132_000000007255	1.0		128	9	False	False	1.0	0					non-mobilizable	chromosome	4128.0	97.699	94.0	0.0011009064672319604	CP042464.1	CFB group bacteria	Prevotella copri strain YF2 chromosome	False	False
TAN0007_000000025421	1616	0.539149065797443	2	2	2	2	2	False	2809	maximal	True	TAN0007_000000025421	1.0		12	5	False	False	0.9746286869049072	0					non-mobilizable	no_good_hit	43.0	93.023	3.0	5.167965015337782e-05	NZ_JACCBS010000002.1	firmicutes	Carboxydothermus ferrireducens DSM 11255 Ga0395992_02, whole genome shotgun sequence	True	False
ENG0211_000000013203	1872	0.5391437229343984	2	2	2	2	2	False	109196	maximal	False	ISR0384_000000009219	0.9742767606918087		0	0	False	False	1.0	0					non-mobilizable	no_good_hit	801.0	77.278	42.0	0.00422428671879994	NZ_PDYG01000074.1	firmicutes	Agathobacter ruminis strain JK623 contig000075, whole genome shotgun sequence	True	False
ISR0222_000000028833	1626	0.5391435492836183	3	2	2	2	1	False	27866	maximal	True	ISR0222_000000028833	1.0		556	14	False	False	1.0	0					non-mobilizable	no_good_hit	574.0	98.084	69.0	0.0012606262210253974	NZ_CYXV01000001.1	firmicutes	Roseburia faecis strain 2789STDY5608863, whole genome shotgun sequence	True	False
USA0132_01_000000003473	5260	0.53913977873208	5	5	4	4	3	False	85	maximal	True	USA0132_01_000000003473	1.0		1	1	False	False	0.9975284934043884	0					non-mobilizable	no_good_hit	3072.0	79.329	58.0	0.0012847947786610886	NZ_GG704769.1	firmicutes	Subdoligranulum variabile DSM 15176 Scfld0, whole genome shotgun sequence	True	False
ISR0025_000000018908	2080	0.5391368738308787	3	3	3	3	2	False	130039	fragment	False	USA0135_01_000000006480	0.1816680782733552		0	0	False	False	0.9990384578704834	0					non-mobilizable	other	2080.0	98.221	100.0	0.004345125952195251	NZ_CABIYV010000002.1	firmicutes	Gemmiger formicilis isolate MGYG-HGUT-00084, whole genome shotgun sequence	False	False
CHI0043_000000008630	1185	0.5391354180104209	2	2	1	2	1	False	87295	maximal	True	CHI0043_000000008630	1.0		1	1	False	False	1.0	0					non-mobilizable	plasmid	1185.0	96.118	100.0	0.006167887394380137	CP048110.1	enterobacteria	Klebsiella michiganensis strain BD177 plasmid unnamed2	False	True
ENG0034_000000007697	1876	0.539133146060135	2	2	1	2	1	True	65460	maximal	True	ENG0034_000000007697	1.0		5	2	False	False	0.9994669556617737	0					non-mobilizable	no_good_hit	626.0	72.524	33.0	0.010755697021633816	NZ_CABIWU010000011.1	firmicutes	Catenibacterium mitsuokai isolate MGYG-HGUT-00026, whole genome shotgun sequence	True	True
ISR0262_000000005304	2962	0.5391305316674948	4	2	2	2	2	False	26665	maximal	True	ISR0262_000000005304	1.0		0	0	False	False	0.9929102063179016	0					non-mobilizable	no_good_hit	1398.0	99.64200000000001	47.0	0.0573175234891068	MK231467.1	viruses	Uncultured human fecal virus clone A.hadrus_S04.r3.P06_3-CL02_c1 sequence	True	False
ISR0803_000000009341	1616	0.5391305140410572	3	2	0	2	2	False	22043	maximal	True	ISR0803_000000009341	1.0		7	4	False	False	0.9777227640151978	0					non-mobilizable	chromosome	1599.0	99.81200000000001	99.0	0.0007728580755930645	CP035368.2	g-proteobacteria	Haemophilus parainfluenzae strain LC_1315_18 chromosome, complete genome	False	False
ENG0058_000000024589	1405	0.5391274640877541	3	2	2	1	1	False	63418	maximal	True	ENG0058_000000024589	1.0		5	4	False	False	0.9843416213989258	0					non-mobilizable	no_good_hit	72.0	84.72200000000001	5.0	0.0016059351745040828	NZ_VWXL01000026.1	firmicutes	Caprobacter fermentans strain EA1 CAFE_26, whole genome shotgun sequence	True	False
CAN0008_000000000609	30846	0.5391241093990883	36	14	9	11	6	True	95091	maximal	True	CAN0008_000000000609	1.0		2	1	False	False	0.9978927373886108	0					non-mobilizable	no_good_hit	331.0	94.26	1.0	8.92273157800671e-05	FP929043.1	firmicutes	Eubacterium rectale M104/1 draft genome	True	True
ENG0014_000000009740	2501	0.5391236685109356	4	3	3	3	3	False	66928	maximal	True	ENG0014_000000009740	1.0		362	12	False	False	1.0	0					non-mobilizable	other	2501.0	99.24	100.0	0.0006759645134853568	FP929043.1	firmicutes	Eubacterium rectale M104/1 draft genome	False	False
ISR0211_000000004634	4302	0.5391231255197213	6	5	5	4	4	False	56316	maximal	True	ISR0211_000000004634	1.0		469	13	False	False	0.999535083770752	0					non-mobilizable	plasmid	2204.0	83.802	97.0	0.0035326482725139574	CP021633.1	other sequences	Unidentified plasmid plasmid apr38_000029F, complete sequence	False	True
ISR0023_000000016332	1899	0.5391196261714235	2	2	2	2	2	False	37527	fragment	False	ISR0023_000000016332	1.0		0	0	False	False	0.9994733929634094	0					non-mobilizable	other	1319.0	97.119	100.0	0.005471210614564654	NZ_JAAIPV010000001.1	firmicutes	Blautia faecis strain MSK.11.45 NODE_1_length_240349_cov_115.1, whole genome shotgun sequence	False	False
MON0105_000000034456	1581	0.5391152080025534	2	2	2	2	2	False	131428	fragment	False	ISR0326_000000008584	0.28335758437437675		0	0	False	False	0.992409884929657	0					non-mobilizable	chromosome	1526.0	77.851	99.0	0.00042836785022485046	NZ_LT907978.1	firmicutes	Anaerobutyricum hallii isolate EH1 chromosome I	False	False
CHI0188_000000006625	2286	0.539115134242502	5	3	2	1	2	True	77042	maximal	True	CHI0188_000000006625	1.0		52	8	False	False	0.9855642914772034	0					non-mobilizable	other	2286.0	99.956	100.0	0.0005330948054868871	FP929050.1	firmicutes	Roseburia intestinalis XB6B4 draft genome	False	True
ISR0209_000000003957	7026	0.5391045700337261	5	5	5	5	5	False	102190	fragment	False	ISR0209_000000003957	0.9805612394036831		0	0	False	False	0.9987190365791321	0					non-mobilizable	no_good_hit	1794.0	88.963	25.0	0.13978914486528699	NZ_WNCH01000061.1	b-proteobacteria	Parasutterella excrementihominis strain BIOML-A6 scaffold61_size12805, whole genome shotgun sequence	True	False
ISR0384_000000009219	1933	0.5391039883878468	2	2	2	2	2	False	109196	maximal	True	ISR0384_000000009219	0.9892141756548536		79	11	False	False	0.998965322971344	0					non-mobilizable	no_good_hit	801.0	77.403	41.0	0.00422428671879994	NZ_PDYG01000074.1	firmicutes	Agathobacter ruminis strain JK623 contig000075, whole genome shotgun sequence	True	False
ISR0162_000000006808	5266	0.5390996599095661	3	3	3	3	2	False	30364	fragment	False	ISR0162_000000006808	1.0		0	0	False	False	0.9967717528343201	0					non-mobilizable	other	5266.0	99.75299999999999	100.0	0.03602266040859892	NZ_CYZN01000009.1	firmicutes	Blautia wexlerae strain 2789STDY5834863, whole genome shotgun sequence	False	False
DEN0059_000000000023	6130	0.5390962318813409	9	8	2	7	5	False	132521	backbone	False	USA0060_01_000000001071	0.017557865067868522	PS1166	0	0	False	True	1.0	0					non-mobilizable	plasmid	6130.0	100.0	100.0	0.1676422319474836	NC_006873.1	CFB group bacteria	Bacteroides fragilis NCTC 9343 pBF9343 plasmid complete sequence	False	True
ISR0330_000000022238	1437	0.53909287155988	2	2	2	2	1	False	24647	fragment	False	ISR0330_000000022238	1.0		0	0	False	False	0.9993041157722473	0					non-mobilizable	no_good_hit	562.0	74.555	39.0	0.0010422792177440026	NZ_DF158898.1	firmicutes	Oscillibacter ruminantium GH1, whole genome shotgun sequence	True	False
ISR0036_000000003492	2913	0.5390864864992856	4	3	2	3	2	False	74555	maximal	True	ISR0036_000000003492	1.0		166	10	False	False	0.9965671300888062	0					non-mobilizable	no_good_hit	2301.0	99.305	79.0	0.2958054554812146	NZ_QRUU01000090.1	CFB group bacteria	Phocaeicola coprocola strain AF24-2 AF24-2.Scaf90, whole genome shotgun sequence	True	False
ENG0070_000000007270	3299	0.5390825295988274	5	4	1	3	2	False	62442	fragment	False	ENG0070_000000007270	1.0		0	0	False	False	0.9996968507766724	0					non-mobilizable	no_good_hit	1165.0	77.597	42.0	0.00021832320911092305	CP059856.1	CFB group bacteria	Bacteroides sp. HF-5287 chromosome, complete genome	True	False
FIJ0082_000000012686	2356	0.5390810662324542	2	2	2	2	1	False	44184	maximal	True	FIJ0082_000000012686	1.0		1	1	False	False	0.9673174619674683	0					non-mobilizable	no_good_hit								True	False
ISR0241_000000009697	1618	0.5390806888813563	3	3	2	2	1	False	27256	maximal	True	ISR0241_000000009697	1.0		2	2	False	False	1.0	0					non-mobilizable	other	1511.0	92.455	93.0	0.006315940876363236	NZ_QEKJ01000002.1	firmicutes	Agathobaculum butyriciproducens strain DSM 100391 Ga0215719_102, whole genome shotgun sequence	False	False
SPA0057_000000016681	1935	0.5390721728228594	2	2	2	2	2	False	6339	fragment	False	SPA0057_000000016681	1.0		0	0	False	False	0.9901808500289917	0					non-mobilizable	no_good_hit	423.0	74.941	22.0	0.0002320767665738728	NC_013895.2	firmicutes	Mageeibacillus indolicus UPII9-5, complete sequence	True	False
ISR0190_000000012385	1848	0.5390690551039085	3	2	2	2	2	False	29186	maximal	True	ISR0190_000000012385	1.0		1	1	False	False	0.9951298832893372	0					non-mobilizable	no_good_hit	662.0	92.447	59.0	0.000198412280244851	FP929045.1	firmicutes	Faecalibacterium prausnitzii L2/6 draft genome	True	False
ENG0191_000000006880	4018	0.5390672004844258	4	4	4	4	4	False	54747	maximal	True	ENG0191_000000006880	1.0		2	2	False	False	1.0	0					non-mobilizable	no_good_hit	1069.0	83.255	67.0	0.0001488778158070668	CP041395.1	CFB group bacteria	Bacteroides ovatus strain 3725 D1 iv chromosome, complete genome	True	False
ISR0086_000000012105	2235	0.5390646649422852	6	4	2	3	2	True	91463	maximal	True	ISR0086_000000012105	1.0		8	5	False	False	0.9847874641418457	0					non-mobilizable	chromosome	2239.0	94.417	100.0	0.0006085225968004723	NZ_CP036170.1	firmicutes	[Clostridium] scindens ATCC 35704 chromosome, complete genome	False	True
MON0103_000000046673	1262	0.5390646505490012	3	3	3	1	1	False	10690	maximal	True	MON0103_000000046673	1.0		11	6	False	False	0.9817749857902527	0					non-mobilizable	no_good_hit	94.0	77.66	7.0	0.0003204212843320958	NZ_FUWJ01000005.1	a-proteobacteria	Enhydrobacter aerosaccus strain ATCC 27094, whole genome shotgun sequence	True	False
ENG0002_000000020131	1217	0.5390579525269982	2	2	2	2	2	False	67952	maximal	True	ENG0002_000000020131	1.0		5	4	False	False	1.0	0					non-mobilizable	no_good_hit	28.0	100.0	2.0	7.664566764621722e-06	FP929038.1	firmicutes	Coprococcus catus GD/7 draft genome	True	False
MON0058_000000009163	4494	0.5390566830210167	6	4	4	3	4	False	122430	maximal	True	MON0058_000000009163	1.0	PS871	3	1	False	True	1.0	0					non-mobilizable	no_good_hit	2311.0	92.904	51.0	0.9995669120831528	NZ_QRYH01000058.1	firmicutes	Holdemanella biformis strain AF15-5 AF15-5.Scaf58, whole genome shotgun sequence	True	True
MON0103_000000024919	2130	0.5390537200656831	2	2	2	2	1	False	8898	maximal	True	MON0103_000000024919	1.0		1	1	False	False	0.9507042169570923	0					non-mobilizable	no_good_hit	47.0	89.36200000000001	2.0	2.6594868231100154e-05	NZ_FXLO01000009.1	firmicutes	Clostridium massiliodielmoense strain MT26, whole genome shotgun sequence	True	False
AST0060_000000015758	1883	0.5390527273129613	2	2	2	2	2	False	112417	maximal	True	AST0060_000000015758	1.0		2	2	False	False	0.9968135952949524	0					non-mobilizable	other	934.0	85.546	97.0	0.004609102100869774	NZ_FCOU01000005.1	actinobacteria	Collinsella ihuae strain GD8, whole genome shotgun sequence	False	False
FIJ0063_000000022541	1293	0.5390520712538382	4	3	2	2	2	False	45545	maximal	True	FIJ0063_000000022541	1.0		0	0	False	False	1.0	0					non-mobilizable	no_good_hit	1035.0	98.647	80.0	0.02086191590670648	CP042391.1	firmicutes	Leuconostoc lactis strain CBA3626 plasmid unnamed, complete sequence	True	False
SPA0096_000000036082	1201	0.5390514317528456	3	2	1	1	2	False	5153	maximal	True	SPA0096_000000036082	1.0		0	0	False	False	0.9933388829231262	0					non-mobilizable	no_good_hit								True	False
ISR0051_000000032360	1102	0.5390510840956139	2	2	2	2	1	False	35811	maximal	True	ISR0051_000000032360	1.0		78	9	False	False	0.9809437394142151	0					non-mobilizable	other	1102.0	99.365	100.0	0.010904444972664606	NZ_GL882581.1	CFB group bacteria	Bacteroides clarus YIT 12056 Scfld1, whole genome shotgun sequence	False	False
AST0148_000000016703	2072	0.5390480000658643	2	1	1	1	1	False	105003	maximal	True	AST0148_000000016703	1.0		54	9	False	False	0.9932432174682617	0					non-mobilizable	chromosome	1327.0	99.62299999999999	95.0	0.0002594915999868493	NZ_CP050956.1	CFB group bacteria	Parabacteroides distasonis strain FDAARGOS_615 chromosome	False	False
CHI0186_000000012317	1574	0.5390464980894294	2	2	2	2	2	False	77133	maximal	True	CHI0186_000000012317	1.0		4	4	False	False	0.9695044755935669	0					non-mobilizable	no_good_hit	28.0	100.0	2.0	2.96712481747924e-07	LR738626.1	rodents	Sciurus vulgaris genome assembly, chromosome: 15	True	False
MON0005_000000015510	3322	0.539044847147659	3	3	3	3	3	False	122035	maximal	True	MON0005_000000015510	0.9971212121212121		31	7	False	False	0.9990969300270081	0					non-mobilizable	no_good_hit	1874.0	99.52	59.0	0.025723075232784904	NZ_CABMGA010000012.1	firmicutes	Ruminococcus callidus isolate MGYG-HGUT-02295, whole genome shotgun sequence	True	False
FIJ0142_000000009888	3300	0.539044847147659	3	3	3	3	3	False	122035	maximal	False	MON0005_000000015510	0.9938290186634557		0	0	False	False	1.0	0					non-mobilizable	no_good_hit	1874.0	98.82600000000001	59.0	0.025723075232784904	NZ_CABMGA010000012.1	firmicutes	Ruminococcus callidus isolate MGYG-HGUT-02295, whole genome shotgun sequence	True	False
CAN0021_000000026363	1653	0.5390380868542265	2	2	1	2	2	False	91502	maximal	True	CAN0021_000000026363	1.0		13	6	False	False	0.9909256100654602	0					non-mobilizable	other	1634.0	99.816	100.0	0.00046607978098531493	NZ_BFBT01000001.1	firmicutes	Lawsonibacter asaccharolyticus strain 3BBH22, whole genome shotgun sequence	False	False
MON0049_000000002472	7130	0.5390365401826284	9	6	4	5	6	False	97571	maximal	True	MON0049_000000002472	0.9678176564018365		7	3	False	False	1.0	0					non-mobilizable	no_good_hit	1273.0	82.404	32.0	0.029796407185628742	NZ_JH379457.1	CFB group bacteria	Prevotella stercorea DSM 18206 Scfld1148, whole genome shotgun sequence	True	False
FIJ0042_000000003119	7084	0.5390365401826284	8	6	4	5	6	False	97571	maximal	False	MON0049_000000002472	0.9587574124449892		0	0	False	False	1.0	0					non-mobilizable	no_good_hit	1269.0	82.585	33.0	0.029796407185628742	NZ_JH379457.1	CFB group bacteria	Prevotella stercorea DSM 18206 Scfld1148, whole genome shotgun sequence	True	False
SPA0136_000000006070	5993	0.5390365401826284	8	6	4	5	6	False	97560	fragment	False	SPA0136_000000006070	1.0		0	0	False	False	1.0	0					non-mobilizable	no_good_hit	1273.0	82.16799999999999	38.0	0.029796407185628742	NZ_JH379457.1	CFB group bacteria	Prevotella stercorea DSM 18206 Scfld1148, whole genome shotgun sequence	True	False
FIJ0050_000000010836	2339	0.5390353228584035	3	3	3	3	2	False	46611	maximal	True	FIJ0050_000000010836	1.0		2	2	False	False	0.9991449117660522	0					non-mobilizable	no_good_hit	354.0	74.859	15.0	7.777714286232584e-05	NC_016048.1	firmicutes	Oscillibacter valericigenes Sjm18-20, complete genome	True	False
ISR0002_000000003409	6216	0.5390328279642171	6	4	4	4	3	True	71607	fragment	False	ISR0002_000000003409	1.0		0	0	False	False	1.0	0					non-mobilizable	no_good_hit	41.0	92.68299999999999	1.0	2.1409373572708427e-05	NZ_CP016908.1	d-proteobacteria	Pajaroellobacter abortibovis strain BTF92-0548A/99-0131 chromosome	True	True
MON0046_000000015533	2108	0.5390258958139617	3	3	3	3	1	False	11526	maximal	True	MON0046_000000015533	1.0		1	1	False	False	1.0	0					non-mobilizable	no_good_hit	85.0	100.0	4.0	0.00029115108661744826	NZ_LT891956.1	firmicutes	Selenomonas felix strain Marseille-P3560, whole genome shotgun sequence	True	False
AST0024_000000011258	2965	0.5390250703583562	4	3	3	3	3	True	121614	maximal	True	AST0024_000000011258	1.0		31	9	False	False	0.9959527850151062	0					non-mobilizable	other	2966.0	93.425	100.0	0.00115078015440022	NZ_LT629939.1	firmicutes	Phocea massiliensis strain Marseille-P2769T, whole genome shotgun sequence	False	True
FIJ0153_000000013526	1919	0.5390151464938687	2	2	2	2	2	False	112724	backbone	False	ISR0050_000000008971	0.1046426631492615	PS721	0	0	False	True	1.0	0					non-mobilizable	no_good_hit	1187.0	97.725	62.0	0.011455063505094896	NZ_CYXX01000013.1	firmicutes	Roseburia inulinivorans strain 2789STDY5608887, whole genome shotgun sequence	True	True
ISR0848_000000014753	1241	0.5390148172026963	2	1	1	1	1	False	20603	maximal	True	ISR0848_000000014753	1.0		3	1	False	False	1.0	0					non-mobilizable	no_good_hit	317.0	73.817	25.0	0.003978932064836188	NZ_QWGR01000021.1	CFB group bacteria	Maribellus luteus strain XSD2 XSD2_scaffold21, whole genome shotgun sequence	True	False
MON0104_000000007839	5057	0.5390131154512725	9	8	0	0	8	False	8828	fragment	False	MON0104_000000007839	1.0		0	0	False	False	1.0	0					non-mobilizable	plasmid	4252.0	99.48299999999999	98.0	0.03830412519832684	CP032187.1	enterobacteria	Klebsiella pneumoniae strain AR_0075 plasmid unnamed2, complete sequence	False	True
ISR0126_000000018856	2603	0.5390123449902376	4	3	2	3	3	False	105737	maximal	True	ISR0126_000000018856	1.0		3	1	False	False	1.0	0					non-mobilizable	no_good_hit								True	False
CHI0072_000000001341	8381	0.539008618354483	13	11	3	4	10	False	84860	fragment	False	CHI0072_000000001341	1.0		0	0	False	False	1.0	0					non-mobilizable	plasmid	4150.0	99.976	99.0	0.013919782597755522	CP055935.1	enterobacteria	Escherichia coli strain RHBSTW-00093 plasmid pRHBSTW-00093_2, complete sequence	False	True
CAN0011_000000025273	1194	0.5390021882942795	2	2	2	2	2	False	94360	maximal	True	CAN0011_000000025273	1.0		15	5	False	False	0.9932998418807983	0					non-mobilizable	chromosome	1194.0	99.916	100.0	0.00036997915339590003	CP011524.1	firmicutes	Intestinimonas butyriciproducens strain SRB-521-5-I chromosome, complete genome	False	False
CAN0021_000000024122	1804	0.5390010744138855	4	3	2	2	3	False	91507	fragment	False	CAN0021_000000024122	1.0		0	0	False	False	1.0	0					non-mobilizable	no_good_hit	268.0	94.77600000000001	40.0	8.425174041376124e-05	NZ_KE150238.1	d-proteobacteria	Bilophila wadsworthia 3_1_6 acCls-supercont2.1, whole genome shotgun sequence	True	False
ISR0043_000000018301	1215	0.5389997675631311	2	2	2	1	1	False	36292	fragment	False	ISR0043_000000018301	1.0		0	0	False	False	0.9753086566925049	0					non-mobilizable	other	1215.0	99.75299999999999	100.0	0.010124175430110665	NZ_JAAIPV010000009.1	firmicutes	Blautia faecis strain MSK.11.45 NODE_9_length_119911_cov_106.193, whole genome shotgun sequence	False	False
CHI0152_000000008175	1480	0.538999648269036	2	2	2	2	2	False	87331	fragment	False	FIJ0059_000000011948	0.9906103286384976		0	0	False	False	0.9891892075538635	0					non-mobilizable	other	1480.0	99.73	100.0	0.00032006523357945246	AP023235.1	enterobacteria	Escherichia coli YJ6 DNA, complete genome	False	False
DEN0064_000000003447	8386	0.5389991599708504	6	4	4	4	4	False	71357	maximal	True	DEN0064_000000003447	1.0		10	5	False	False	1.0	0					non-mobilizable	chromosome	5408.0	97.134	90.0	0.0019174139628304675	CP010553.1	verrucomicrobia	Akkermansia muciniphila strain H2 chromosome	False	False
CAN0022_000000016402	1929	0.5389989653931966	3	3	3	2	3	False	110604	maximal	False	FIJ0051_000000010587	0.6210235422617516		0	0	False	False	1.0	0					non-mobilizable	chromosome	1929.0	98.80799999999999	100.0	0.000680337642256025	LR699017.1	firmicutes	Faecalibacterium prausnitzii isolate MGYG-HGUT-02545 genome assembly, chromosome: 1	False	False
ISR0108_000000002711	7805	0.5389929908717289	9	8	3	5	7	True	53848	fragment	False	ISR0135_000000002339	0.9411147956248288		0	0	False	False	1.0	0					non-mobilizable	other	7806.0	96.874	100.0	0.0023330685561612115	FP929042.1	firmicutes	Eubacterium rectale DSM 17629 draft genome	False	True
MAD0059_000000007730	2489	0.5389927699006102	2	2	2	2	2	False	110526	maximal	True	MAD0059_000000007730	1.0		157	11	False	False	0.9995982050895691	0					non-mobilizable	other	1274.0	92.30799999999999	97.0	0.005571115973741794	NZ_CYXV01000005.1	firmicutes	Roseburia faecis strain 2789STDY5608863, whole genome shotgun sequence	False	False
ISR0191_000000009791	1209	0.5389894950412946	1	1	1	1	1	False	29147	maximal	True	ISR0191_000000009791	1.0		18	6	False	False	0.9991728663444519	0					non-mobilizable	other	1203.0	95.345	99.0	0.0005875446469638087	NZ_AP012322.1	high GC Gram+	Bifidobacterium angulatum DSM 20098 = JCM 7096	False	False
ISR0392_000000015996	2094	0.5389826355551609	2	1	1	1	1	False	22815	maximal	True	ISR0392_000000015996	1.0		62	9	False	False	0.9995224475860596	0					non-mobilizable	no_good_hit	1440.0	78.125	68.0	0.0020531489525058336	NZ_DS499674.1	CFB group bacteria	Bacteroides stercoris ATCC 43183 Scfld_02_13, whole genome shotgun sequence	True	False
DEN0096_000000006374	6140	0.5389687761099954	5	4	2	3	1	True	68237	maximal	True	DEN0096_000000006374	1.0		1	1	False	False	0.9995114207267761	0					non-mobilizable	no_good_hit	29.0	100.0	0.0	8.206826086217398e-07	AP022711.1	bony fishes	Plectropomus leopardus DNA, chromosome 12, nearly complete sequence	True	True
MAD0024_000000002443	4161	0.5389682980024663	2	2	2	2	2	True	19204	maximal	True	MAD0024_000000002443	1.0		1	1	False	False	0.974044680595398	0					non-mobilizable	no_good_hit	557.0	76.84	13.0	0.00017679251996966511	NC_018664.1	firmicutes	Gottschalkia acidurici 9a, complete sequence	True	True
ISR0199_000000015002	2030	0.5389681697655531	3	2	2	2	2	False	127490	fragment	False	MON0078_000000019965	0.9290702181418679		0	0	False	False	0.9832512140274048	0					non-mobilizable	other	2031.0	95.963	100.0	0.03298506735128284	NZ_SPFY01000013.1	actinobacteria	Collinsella aerofaciens strain 1001271st1_C3 NODE_13_length_61543_cov_14.8577, whole genome shotgun sequence	False	False
MON0064_000000012482	2160	0.5389614312516152	4	3	3	3	2	False	118210	fragment	False	MON0064_000000012482	0.9494350351559248		0	0	False	False	0.9990741014480591	0					non-mobilizable	other	2160.0	96.389	100.0	0.0037632646800440646	NZ_QEKJ01000001.1	firmicutes	Agathobaculum butyriciproducens strain DSM 100391 Ga0215719_101, whole genome shotgun sequence	False	False
AST0029_000000014905	1996	0.5389614312516152	3	3	3	3	2	False	118210	fragment	False	MON0064_000000012482	0.9260548276518372		0	0	False	False	0.9954909682273865	0					non-mobilizable	other	1996.0	99.95	100.0	0.0034774029813283507	NZ_QEKJ01000001.1	firmicutes	Agathobaculum butyriciproducens strain DSM 100391 Ga0215719_101, whole genome shotgun sequence	False	False
DEN0020_000000001795	4492	0.5389591286947236	5	5	4	5	4	False	99894	fragment	False	DEN0020_000000001795	0.9863152589799191		0	0	False	False	1.0	0					non-mobilizable	other	4419.0	99.208	98.0	0.013994169096209912	NZ_CYXX01000001.1	firmicutes	Roseburia inulinivorans strain 2789STDY5608887, whole genome shotgun sequence	False	False
MON0039_000000021358	2228	0.5389532409702401	3	3	3	2	2	False	18633	maximal	True	MON0039_000000021358	1.0		2	1	False	False	0.9950628280639648	0					non-mobilizable	chromosome	1957.0	99.48899999999999	100.0	0.00036940307597937614	LR134092.1	enterobacteria	Escherichia coli strain NCTC10444 genome assembly, chromosome: 1	False	False
ISR0268_000000007675	2496	0.5389522355751731	3	2	2	2	2	False	26497	maximal	True	ISR0268_000000007675	1.0		111	9	False	False	1.0	0					non-mobilizable	no_good_hit								True	False
AST0055_000000022653	1594	0.5389499520375133	2	2	2	2	2	True	113698	maximal	True	AST0055_000000022653	0.97895846079817		125	10	False	False	0.9861982464790344	0					non-mobilizable	other	1592.0	98.367	99.0	0.003406472940914502	NZ_WKRD01000002.1	firmicutes	Lachnospira eligens strain BIOML-A1 scaffold2_size467163, whole genome shotgun sequence	False	True
CAN0008_000000018796	1527	0.5389499520375133	2	2	2	2	2	True	113698	maximal	False	AST0055_000000022653	0.9099425651791264		0	0	False	False	0.9855926632881165	0					non-mobilizable	other	1527.0	98.494	99.0	0.0032673021419456507	NZ_WKRD01000002.1	firmicutes	Lachnospira eligens strain BIOML-A1 scaffold2_size467163, whole genome shotgun sequence	False	True
ENG0200_000000015201	1378	0.5389499520375133	2	2	2	2	2	True	113698	maximal	False	AST0055_000000022653	0.7725470435474351		0	0	False	False	0.9811320900917053	0					non-mobilizable	other	1378.0	98.839	100.0	0.002948279848924745	NZ_WKRD01000002.1	firmicutes	Lachnospira eligens strain BIOML-A1 scaffold2_size467163, whole genome shotgun sequence	False	True
MON0099_000000026271	1378	0.5389499520375133	2	2	2	2	2	True	113698	maximal	False	AST0055_000000022653	0.7725470435474351		0	0	False	False	0.9963715672492981	0					non-mobilizable	other	1378.0	98.839	100.0	0.002948279848924745	NZ_WKRD01000002.1	firmicutes	Lachnospira eligens strain BIOML-A1 scaffold2_size467163, whole genome shotgun sequence	False	True
FIJ0096_000000009349	3625	0.538945188328946	3	2	2	2	2	False	43026	maximal	True	FIJ0096_000000009349	1.0		25	1	False	False	0.9975172281265259	0					non-mobilizable	no_good_hit	256.0	76.953	7.0	0.00833662844339001	NZ_SNXW01000016.1	b-proteobacteria	Aquabacterium commune strain DSM 11901 Ga0310490_116, whole genome shotgun sequence	True	False
MON0013_000000015974	3101	0.5389419738845806	3	2	1	1	1	True	131229	fragment	False	MON0013_000000015974	1.0		0	0	False	False	0.9996775388717651	0					non-mobilizable	no_good_hit	1948.0	92.351	63.0	0.013200469410320244	NZ_QIML01000003.1	firmicutes	Evtepia gabavorous strain KLE1738 KLE1738_3, whole genome shotgun sequence	True	True
SPA0155_000000010355	1867	0.5389419738845806	2	2	1	1	1	True	131217	fragment	False	MON0058_000000020907	0.7656946297039848		0	0	False	False	1.0	0					non-mobilizable	other	1831.0	92.572	98.0	0.00051400747657458	AP018533.1	firmicutes	Clostridiales bacterium CCNA10 DNA, complete genome	False	True
CHI0049_000000009207	1789	0.5389403264945032	2	2	2	2	1	False	87030	maximal	True	CHI0049_000000009207	1.0		2	2	False	False	0.9742873311042786	0					non-mobilizable	no_good_hit	1566.0	90.613	87.0	0.006402101202445931	CP021639.1	other sequences	Unidentified plasmid plasmid apr34_000060F, complete sequence	True	False
CHI0146_000000005352	1479	0.5389399867907907	2	2	1	2	1	False	79695	fragment	False	CHI0146_000000005352	1.0		0	0	False	False	1.0	0					non-mobilizable	no_good_hit	196.0	85.204	19.0	0.0012799002606221773	NZ_WNAJ01000008.1	firmicutes	Roseburia intestinalis strain BIOML-A1 scaffold8_size150793, whole genome shotgun sequence	True	False
ISR0031_000000016407	1460	0.5389393379908611	2	2	2	2	1	False	36999	maximal	True	ISR0031_000000016407	1.0		14	6	False	False	0.9945205450057983	0					non-mobilizable	no_good_hit	164.0	78.65899999999999	11.0	7.04159337174816e-05	NZ_PKRZ01000001.1	firmicutes	Lactococcus lactis subsp. lactis strain WFLU12 Lclactis11W7FMR12contig01, whole genome shotgun sequence	True	False
ISR0219_000000005562	5542	0.5389349086818223	4	3	3	3	2	False	105039	maximal	True	ISR0219_000000005562	1.0		33	8	False	False	1.0	0					non-mobilizable	no_good_hit	79.0	94.93700000000001	2.0	2.2548630126215958e-05	CP054143.1	b-proteobacteria	Deefgea sp. D17 chromosome, complete genome	True	False
ISR0825_000000011263	2096	0.5389320303347866	3	2	2	2	2	False	21131	maximal	True	ISR0825_000000011263	1.0		6	2	False	False	0.9937977194786072	0					non-mobilizable	no_good_hit	1404.0	97.29299999999999	81.0	0.001774305327215795	NZ_KI669408.1	firmicutes	[Ruminococcus] lactaris CC59_002D addUH-supercont1.2, whole genome shotgun sequence	True	False
ISR0086_000000008355	3095	0.5389301286338859	4	2	2	2	2	False	128932	maximal	True	ISR0086_000000008355	1.0	PS1059	22	4	False	True	0.9990307092666626	0					non-mobilizable	no_good_hit	1485.0	99.32700000000001	48.0	0.020417429109970693	NZ_CYZK01000015.1	firmicutes	Coprococcus comes strain 2789STDY5834866, whole genome shotgun sequence	True	True
FIJ0061_000000014588	1828	0.5389292180867993	2	2	2	2	2	False	45804	maximal	True	FIJ0061_000000014588	1.0		30	8	False	False	1.0	0					non-mobilizable	no_good_hit	920.0	86.304	59.0	0.015520651935009384	NZ_JAAIOD010000017.1	firmicutes	Dorea longicatena strain MSK.10.16 NODE_17_length_59147_cov_338.611, whole genome shotgun sequence	True	False
USA0069_01_000000002507	19847	0.5389287917172918	30	17	12	13	9	True	74635	maximal	True	USA0069_01_000000002507	1.0		3	2	False	False	1.0	0					non-mobilizable	no_good_hit	2337.0	93.881	18.0	0.021646988991012882	NZ_NFHM01000009.1	firmicutes	Anaerotignum lactatifermentans strain An75 An75_contig_9, whole genome shotgun sequence	True	True
MON0040_000000011460	2359	0.5389286073670664	3	2	2	2	1	False	131314	fragment	False	MON0040_000000011460	1.0		0	0	False	False	1.0	0					non-mobilizable	no_good_hit	43.0	100.0	2.0	9.531795915171556e-06	NZ_CP014784.1	g-proteobacteria	Pseudomonas alcaligenes strain NEB 585 chromosome, complete genome	True	False
FIJ0039_000000016819	1364	0.5389283327167651	2	2	2	2	1	False	64380	fragment	False	FIJ0039_000000016819	1.0		0	0	False	False	0.9992668628692627	0					non-mobilizable	no_good_hit	652.0	73.773	47.0	0.002581069985611043	NZ_QRHR01000005.1	firmicutes	Eubacterium ventriosum strain AM23-22 AM23-22.Scaf5, whole genome shotgun sequence	True	False
ISR0212_000000011738	2948	0.5389153778510531	7	5	3	4	5	False	113646	fragment	False	ISR0212_000000011738	0.9540512101017187		0	0	False	False	0.9989823698997498	0					non-mobilizable	no_good_hit	1851.0	93.463	74.0	0.0005569995727662736	FP929045.1	firmicutes	Faecalibacterium prausnitzii L2/6 draft genome	True	False
ISR0038_000000002360	10608	0.5389141937744818	9	9	9	9	9	False	125058	fragment	False	SPA0126_000000002874	0.9754590244416522		0	0	False	False	1.0	0					non-mobilizable	other	10608.0	99.31200000000001	100.0	0.03834305920124954	NZ_CZAF01000009.1	CFB group bacteria	Bacteroides uniformis strain 2789STDY5834847, whole genome shotgun sequence	False	False
ISR0143_000000016777	1751	0.5389127483697538	3	3	3	2	2	False	31138	maximal	True	ISR0143_000000016777	1.0		32	6	False	False	0.9914334416389465	0					non-mobilizable	other	1751.0	95.603	100.0	0.035327842377260985	NZ_CYZK01000022.1	firmicutes	Coprococcus comes strain 2789STDY5834866, whole genome shotgun sequence	False	False
ISR0801_000000000334	18285	0.5389106925432522	15	8	6	7	7	True	61956	fragment	False	ISR0801_000000000334	0.9970644180108033		0	0	False	False	0.9998906254768372	0					non-mobilizable	other	18246.0	100.0	99.0	0.0498962147793436	NZ_CZAF01000008.1	CFB group bacteria	Bacteroides uniformis strain 2789STDY5834847, whole genome shotgun sequence	False	True
ISR0119_000000023008	1358	0.5389060293804796	3	2	2	2	1	False	32328	maximal	True	ISR0119_000000023008	1.0		34	8	False	False	0.9963181018829346	0					non-mobilizable	no_good_hit	200.0	78.0	15.0	6.272397686739733e-05	FP929060.1	firmicutes	Clostridiales sp. SM4/1 draft genome	True	False
FIJ0057_000000002254	9938	0.5389016641635673	17	4	3	4	2	False	79658	maximal	False	SPA0001_000000003154	0.8091315761756661	PS392	0	0	True	True	1.0	1					non-mobilizable	no_good_hit	88.0	100.0	2.0	0.00018627476169677038	NZ_WKRD01000002.1	firmicutes	Lachnospira eligens strain BIOML-A1 scaffold2_size467163, whole genome shotgun sequence	True	True
FIJ0150_000000002116	9929	0.5389016641635673	17	4	3	4	2	False	79658	maximal	False	SPA0001_000000003154	0.8088810558407525	PS392	0	0	False	True	0.9998992681503296	0					non-mobilizable	no_good_hit	80.0	100.0	2.0	0.00016914604797752713	NZ_WKRD01000002.1	firmicutes	Lachnospira eligens strain BIOML-A1 scaffold2_size467163, whole genome shotgun sequence	True	True
SPA0132_000000026433	1570	0.538900410170026	2	2	1	1	2	False	3726	maximal	True	SPA0132_000000026433	1.0		1	1	False	False	1.0	0					non-mobilizable	plasmid	1572.0	93.00299999999999	100.0	0.030447995294578964	CP032643.1	firmicutes	Lactiplantibacillus plantarum strain ZFM9 plasmid unnamed1, complete sequence	False	True
ENG0032_000000013655	1716	0.5389002605277703	2	2	2	2	2	False	100837	fragment	False	ENG0142_000000018909	0.9408015497265023		0	0	False	False	1.0	0					non-mobilizable	other	1716.0	99.59200000000001	100.0	0.0005505992703195209	FP929061.1	firmicutes	Anaerostipes hadrus draft genome	False	False
SPA0056_000000030910	1155	0.5388994566050123	1	1	1	1	1	False	131428	fragment	False	ISR0326_000000008584	0.11498826525973181		0	0	False	False	1.0	0					non-mobilizable	other	1155.0	96.97	100.0	0.04045999579272141	NZ_CYYA01000031.1	firmicutes	Eubacterium ramulus strain 2789STDY5608891, whole genome shotgun sequence	False	False
SPA0094_000000002432	6312	0.5388969405874878	6	4	2	4	2	True	5244	fragment	False	SPA0094_000000002432	1.0		0	0	False	False	0.999366283416748	0					non-mobilizable	no_good_hit	39.0	100.0	1.0	0.00018790671914868366	NZ_SPFU01000009.1	CFB group bacteria	Bacteroides ovatus strain BSD2780061688st1_C6 NODE_9_length_202228_cov_27.6539, whole genome shotgun sequence	True	True
MON0036_000000013898	1691	0.53889671550638	4	3	3	3	3	False	78871	fragment	False	MON0036_000000013898	0.984232868405094		0	0	False	False	0.979302167892456	0					non-mobilizable	chromosome	1691.0	97.81200000000001	100.0	0.00037804570058019946	CP059408.1	CFB group bacteria	Bacteroides sp. CACC 737 chromosome, complete genome	False	False
USA0015_01_000000007054	4494	0.538896159498788	5	5	4	4	3	False	113756	fragment	False	ISR0059_000000003816	0.8349136422332109		0	0	False	False	1.0	0					non-mobilizable	chromosome	4495.0	96.99700000000001	100.0	0.001256384428445842	CP060633.1	firmicutes	Lachnospiraceae bacterium sunii NSJ-8 chromosome, complete genome	False	False
DEN0066_000000004678	6010	0.5388938886033143	7	5	1	4	4	False	82430	maximal	True	DEN0066_000000004678	1.0		3	2	False	False	0.9981697201728821	0					non-mobilizable	no_good_hit	3868.0	94.338	83.0	0.0005411563978687979	NZ_CP012801.1	CFB group bacteria	Bacteroides cellulosilyticus strain WH2 chromosome, complete genome	True	False
ISR0123_000000007017	2943	0.5388938476776006	3	3	3	3	2	False	106755	fragment	False	ISR0123_000000007017	1.0		0	0	False	False	0.9969419240951538	0					non-mobilizable	other	2939.0	99.149	99.0	0.014019650415388213	NZ_CYYV01000009.1	firmicutes	Fusicatenibacter saccharivorans strain 2789STDY5608849, whole genome shotgun sequence	False	False
ENG0002_000000013566	1706	0.5388900601145798	2	2	1	2	1	False	67978	maximal	True	ENG0002_000000013566	1.0		1	1	False	False	1.0	0					non-mobilizable	plasmid	1397.0	99.069	100.0	0.01069600779565561	CP045691.1	enterobacteria	Klebsiella pneumoniae strain TK421 plasmid pTK421_1, complete sequence	False	True
CHI0159_000000006407	2305	0.5388869698251517	3	3	2	3	2	False	113391	fragment	False	DEN0085_000000012183	0.9533492822966507		0	0	False	False	1.0	0					non-mobilizable	chromosome	2307.0	98.04899999999999	100.0	0.0006454048768091138	CP060633.1	firmicutes	Lachnospiraceae bacterium sunii NSJ-8 chromosome, complete genome	False	False
ISR0810_000000008465	1927	0.5388860555172681	2	2	2	2	2	False	21710	fragment	False	ISR0810_000000008465	1.0		0	0	False	False	0.9937726855278015	0					non-mobilizable	no_good_hit	1476.0	92.344	77.0	0.021883821126132817	MK285062.1	firmicutes	Clostridium perfringens strain 16SBCL1142 plasmid pCP16SBCL1142-1	True	False
USA0037_01_000000007331	4868	0.5388855413908149	5	4	4	4	3	False	34433	maximal	True	USA0037_01_000000007331	1.0		56	7	False	False	1.0	0					non-mobilizable	no_good_hit	964.0	89.315	45.0	0.00018347507513990927	CP008741.1	CFB group bacteria	Bacteroides dorei isolate HS1_L_3_B_079, complete genome	True	False
USA0006_01_000000000685	24841	0.5388834793151588	29	26	8	11	24	True	123802	fragment	False	ENG0073_000000000695	0.5612800837450789		0	0	False	False	1.0	0					non-mobilizable	other	24763.0	99.988	99.0	0.015878522441991325	NZ_FNVV01000013.1	CFB group bacteria	Bacteroides ndongoniae strain Marseille-P3108T, whole genome shotgun sequence	False	True
ENG0177_000000000541	24666	0.5388834793151588	29	26	8	11	24	True	123802	fragment	False	ENG0073_000000000695	0.48058076814510736		0	0	False	False	1.0	0					non-mobilizable	chromosome	24611.0	99.492	99.0	0.007523704760396495	NZ_LR027382.1	CFB group bacteria	Alistipes megaguti strain Marseille-P5997 chromosome contig00001	False	True
ENG0004_000000015861	1669	0.5388807524134719	3	3	3	3	2	False	67778	maximal	True	ENG0004_000000015861	0.9936783606966505		130	9	False	False	0.9994008541107178	0					non-mobilizable	no_good_hit	171.0	77.778	10.0	6.412034288068798e-05	NZ_AP012326.1	high GC Gram+	Bifidobacterium dentium JCM 1195 = DSM 20436 strain JCM 1195	True	False
AST0089_000000005937	3450	0.5388764313881198	3	2	2	2	1	True	122721	fragment	False	ISR0293_000000010219	0.8535328528156786		0	0	False	False	0.9988405704498291	0					non-mobilizable	other	3449.0	99.13	99.0	0.06312377534015785	NZ_CYZK01000021.1	firmicutes	Coprococcus comes strain 2789STDY5834866, whole genome shotgun sequence	False	True
ENG0174_000000005088	3333	0.5388764313881198	3	2	2	2	1	True	122721	fragment	False	ISR0293_000000010219	0.7354280107739006		0	0	False	False	0.9927992820739746	0					non-mobilizable	other	3107.0	99.646	93.0	0.05687915468712802	NZ_CYZK01000021.1	firmicutes	Coprococcus comes strain 2789STDY5834866, whole genome shotgun sequence	False	True
ISR0092_000000024620	1294	0.5388761212719648	2	1	1	1	1	False	34088	fragment	False	ISR0083_000000021371	0.9882664647993944		0	0	False	False	0.9984543919563293	0					non-mobilizable	other	1294.0	99.61399999999999	100.0	0.017683260393873086	NZ_JAAIPV010000017.1	firmicutes	Blautia faecis strain MSK.11.45 NODE_17_length_73120_cov_84.4801, whole genome shotgun sequence	False	False
MON0100_000000035186	1307	0.5388760075094439	3	3	3	2	3	False	9096	fragment	False	MON0100_000000035186	1.0		0	0	False	False	0.9908186793327332	0					non-mobilizable	other	1298.0	98.382	99.0	0.00908810628249506	NZ_QSOD01000008.1	firmicutes	Ruminococcus bromii strain TM10-21 TM10-21.Scaf8, whole genome shotgun sequence	False	False
MAD0040_000000013287	2387	0.5388745845092446	3	3	1	2	2	False	34306	maximal	True	MAD0040_000000013287	1.0		111	8	False	False	0.9995810389518738	0					non-mobilizable	chromosome	2387.0	91.62100000000001	100.0	0.0006311472501746592	CP042464.1	CFB group bacteria	Prevotella copri strain YF2 chromosome	False	False
FIJ0123_000000020782	1611	0.5388744639813295	3	1	1	1	1	False	41314	fragment	False	FIJ0123_000000020782	1.0		0	0	False	False	0.9993792772293091	0					non-mobilizable	no_good_hit	64.0	89.06200000000001	4.0	0.003286042144794492	NZ_JRAS01000154.1	spirochetes	Alkalispirochaeta odontotermitis strain JC202 57867, whole genome shotgun sequence	True	False
FIJ0095_000000006713	3950	0.5388735456949482	4	3	2	3	2	False	109303	maximal	True	FIJ0095_000000006713	0.983301912200377		381	14	False	False	0.9931645393371582	0					non-mobilizable	chromosome	3912.0	96.447	99.0	0.005357169853069515	NZ_HF545617.1	firmicutes	Ruminococcus bicirculans strain 80/3 chromosome II	False	False
MON0013_000000042073	1347	0.53887213229381	2	2	2	2	1	False	13492	maximal	True	MON0013_000000042073	1.0		25	6	False	False	1.0	0					non-mobilizable	no_good_hit	467.0	76.23100000000001	34.0	0.0001964030189949777	NZ_LN869529.1	firmicutes	Intestinimonas massiliensis strain GD2, whole genome shotgun sequence	True	False
ISR0049_000000009788	2988	0.5388694073423791	4	4	3	3	2	False	68439	maximal	True	ISR0049_000000009788	0.9888746400671057		193	11	False	False	1.0	0					non-mobilizable	other	2988.0	99.163	100.0	0.0008421691524664613	FP929053.1	firmicutes	Ruminococcus sp. SR1/5 draft genome	False	False
ENG0031_000000007666	2708	0.5388694073423791	4	4	3	3	2	False	68439	maximal	False	ISR0049_000000009788	0.9509406363782029		0	0	False	False	0.9996307492256165	0					non-mobilizable	chromosome	2708.0	99.00299999999999	100.0	0.0007248947897617521	CP040518.1	firmicutes	Blautia sp. SC05B48 chromosome, complete genome	False	False
ENG0124_000000011985	2607	0.5388694073423791	4	4	3	3	2	False	68439	maximal	False	ISR0049_000000009788	0.5802794308184749		0	0	False	False	0.9946298599243164	0					non-mobilizable	other	2609.0	99.195	100.0	0.0007352762828131496	FP929053.1	firmicutes	Ruminococcus sp. SR1/5 draft genome	False	False
SPA0032_000000010526	2605	0.5388694073423791	4	4	3	3	2	False	68439	maximal	False	ISR0049_000000009788	0.7578123251379434		0	0	False	False	1.0	0					non-mobilizable	other	2607.0	99.38600000000001	100.0	0.000734712204345322	FP929053.1	firmicutes	Ruminococcus sp. SR1/5 draft genome	False	False
ISR0100_000000004559	2759	0.5388678695102109	4	4	2	4	1	False	33179	fragment	False	ISR0100_000000004559	0.9593318809005084		0	0	False	False	1.0	0					non-mobilizable	no_good_hit	677.0	96.603	25.0	0.15042278593680464	KU546418.1	bacteria	Uncultured bacterium clone CH_03F_000_Contig_3 genomic sequence	True	False
ISR0246_000000007347	2754	0.5388678695102109	4	4	2	4	1	False	33179	fragment	False	ISR0100_000000004559	0.9586806814063066		0	0	False	False	0.9851125478744507	0					non-mobilizable	no_good_hit	828.0	97.101	30.0	0.1840231419670672	KU546418.1	bacteria	Uncultured bacterium clone CH_03F_000_Contig_3 genomic sequence	True	False
ENG0091_000000011748	2035	0.5388654998522375	3	3	2	3	2	True	61184	maximal	True	ENG0091_000000011748	1.0		1	1	False	False	0.9960687756538391	0					non-mobilizable	no_good_hit	806.0	95.40899999999999	40.0	0.00022006320324545386	NZ_CP036170.1	firmicutes	[Clostridium] scindens ATCC 35704 chromosome, complete genome	True	True
USA0102_01_000000000902	15365	0.5388642699132498	20	4	3	4	2	True	20369	fragment	False	USA0102_01_000000000902	1.0		0	0	False	False	1.0	0					non-mobilizable	other	14070.0	96.119	94.0	0.0037632834963161168	CP003274.1	CFB group bacteria	Alistipes finegoldii DSM 17242, complete genome	False	True
ITA0006_000000001697	13571	0.5388642699132498	16	4	3	4	2	True	20367	fragment	False	ITA0006_000000001697	1.0		0	0	False	False	0.996831476688385	0					non-mobilizable	other	13569.0	99.26299999999999	99.0	0.0036334042893344533	CP003274.1	CFB group bacteria	Alistipes finegoldii DSM 17242, complete genome	False	True
USA0084_01_000000004421	6966	0.5388630978593093	8	6	6	5	4	True	68845	maximal	True	USA0084_01_000000004421	1.0		7	4	False	False	0.9998564720153809	0					non-mobilizable	no_good_hit	4049.0	99.58	58.0	0.0015874491128049653	LR215982.1	firmicutes	Phascolarctobacterium faecium isolate Phascolarctobacterium succinatutens 82G5 genome assembly, chromosome: 1	True	True
USA0081_01_000000001970	14574	0.5388628198538096	19	12	8	8	7	True	126207	maximal	False	ISR0844_000000000822	0.9887681553953392	PS946|PS948	0	0	True	True	1.0	72					non-mobilizable	no_good_hit	1604.0	73.192	11.0	0.1961639058413252	LN852809.1		Uncultured prokaryote from Rat gut metagenome metamobilome, plasmid pRGRH0119	True	True
USA0132_01_000000000642	26734	0.5388568628300715	33	30	8	13	28	True	123808	fragment	False	USA0132_01_000000000642	1.0		0	0	False	False	1.0	0					non-mobilizable	other	26734.0	99.993	100.0	0.017142417431619178	NZ_FNVV01000013.1	CFB group bacteria	Bacteroides ndongoniae strain Marseille-P3108T, whole genome shotgun sequence	False	True
MON0023_000000007548	2628	0.538856137231955	4	4	4	4	2	False	20016	maximal	True	MON0023_000000007548	1.0		4	3	False	False	0.9920091032981873	0					non-mobilizable	other	2538.0	98.345	97.0	0.001207308596837004	AP018530.1	actinobacteria	Olsenella sp. GAM18 DNA, complete genome	False	False
ENG0100_000000008765	3371	0.5388539767819652	3	2	2	2	1	False	60594	maximal	True	ENG0100_000000008765	1.0		67	10	False	False	0.9997033476829529	0					non-mobilizable	no_good_hit								True	False
SPA0053_000000011555	2900	0.5388516727097964	5	4	0	2	2	True	6483	fragment	False	SPA0053_000000011555	1.0		0	0	False	False	1.0	0					non-mobilizable	other	2912.0	82.96700000000001	100.0	0.0056839801662017094	NZ_LT635835.1	CFB group bacteria	Mediterranea massiliensis strain Marseille-P2645T, whole genome shotgun sequence	False	True
MON0030_000000026578	1363	0.5388506202697364	2	1	1	1	1	False	41520	fragment	False	USA0001_01_000000012507	0.9432461088579697		0	0	False	False	0.9911959171295166	0					non-mobilizable	no_good_hit	250.0	80.8	18.0	0.0017736578956972374	NZ_DS544172.1	firmicutes	Anaerotruncus colihominis DSM 17241 Scfld_02_5, whole genome shotgun sequence	True	False
MON0106_000000022327	1883	0.5388492590001966	3	3	3	3	3	False	8649	fragment	False	MON0106_000000022327	1.0		0	0	False	False	0.9803504943847656	0					non-mobilizable	no_good_hit	161.0	77.64	8.0	4.6352514712494834e-05	CP012157.1	b-proteobacteria	Betaproteobacteria bacterium UKL13-2, complete genome	True	False
FIJ0072_000000003078	8015	0.5388483960414611	14	4	3	4	4	True	96463	fragment	False	FIJ0072_000000003078	1.0		0	0	False	False	0.9997504949569702	0					non-mobilizable	no_good_hit	38.0	92.105	0.0	0.0004415169089043221	NZ_JABAGO010000017.1	firmicutes	Aneurinibacillus aneurinilyticus strain WB01_D5_05 Contig_17, whole genome shotgun sequence	True	True
FIJ0038_000000014277	2422	0.5388468995770822	5	4	4	2	2	False	47660	maximal	True	FIJ0038_000000014277	1.0		14	4	False	False	1.0	0					non-mobilizable	no_good_hit	94.0	92.553	4.0	3.6714763006204796e-05	CP018154.1	a-proteobacteria	Sphingopyxis sp. LPB0140, complete genome	True	False
FIJ0130_000000007705	2729	0.5388461489547589	3	3	3	3	3	False	40882	maximal	True	FIJ0130_000000007705	1.0		6	2	False	False	1.0	0					non-mobilizable	no_good_hit	1666.0	77.73100000000001	60.0	0.0007076119008875067	LR699016.1	actinobacteria	Collinsella aerofaciens isolate MGYG-HGUT-02539 genome assembly, chromosome: 1	True	False
MON0049_000000016465	1343	0.5388457586979319	3	3	3	2	3	False	89055	fragment	False	ISR0146_000000030323	0.9393253947287857		0	0	False	False	1.0	0					non-mobilizable	other	1279.0	98.905	95.0	0.03198918675377337	NZ_CYXX01000032.1	firmicutes	Roseburia inulinivorans strain 2789STDY5608887, whole genome shotgun sequence	False	False
USA0101_01_000000009542	3411	0.5388449729162614	7	3	2	3	3	False	130147	fragment	False	USA0101_01_000000009542	0.976444802649673		0	0	False	True	1.0	0					non-mobilizable	plasmid	1767.0	99.943	100.0	0.3358052861760791	CP021637.1	other sequences	Unidentified plasmid plasmid apr34_001180F, complete sequence	False	True
ISR0199_000000008874	3267	0.5388449729162614	6	3	2	3	3	False	130147	fragment	False	USA0101_01_000000009542	0.9716202200531944		0	0	False	True	1.0	0					non-mobilizable	plasmid	1703.0	100.0	100.0	0.323635672181023	CP021637.1	other sequences	Unidentified plasmid plasmid apr34_001180F, complete sequence	False	True
ISR0096_000000007435	3219	0.5388449729162614	6	3	2	3	3	False	130147	fragment	False	USA0101_01_000000009542	0.9686240234093024		0	0	False	True	1.0	0					non-mobilizable	plasmid	1702.0	100.0	100.0	0.32344552196235027	CP021637.1	other sequences	Unidentified plasmid plasmid apr34_001180F, complete sequence	False	True
CHI0081_000000003533	2983	0.5388449729162614	6	3	2	3	3	False	130147	fragment	False	USA0101_01_000000009542	0.7471850823463855		0	0	False	True	1.0	0					non-mobilizable	plasmid	1702.0	100.0	100.0	0.32344552196235027	CP021637.1	other sequences	Unidentified plasmid plasmid apr34_001180F, complete sequence	False	True
ISR0097_000000021064	1457	0.5388440232137388	3	3	3	3	3	False	110000	fragment	False	ISR0159_000000016853	0.9519197040302192		0	0	False	False	0.9993136525154114	0					non-mobilizable	chromosome	1457.0	99.314	100.0	0.0005116860159655877	CP031837.1	firmicutes	Clostridium sporogenes strain YH-Raf3-2-5 chromosome, complete genome	False	False
FIJ0045_000000007981	2847	0.5388424967305342	4	3	1	3	1	False	84650	maximal	True	FIJ0045_000000007981	1.0	PS421	0	0	False	True	1.0	0					non-mobilizable	no_good_hit	1344.0	78.869	47.0	0.0017198495746316364	NZ_KI535368.1	firmicutes	Catonella morbi ATCC 51271 Scfld2, whole genome shotgun sequence	True	True
FIJ0171_000000012529	1668	0.53884077625591	2	2	2	1	1	False	124756	fragment	False	ENG0129_000000016830	0.5617495750479333		0	0	False	False	1.0	0					non-mobilizable	other	1516.0	98.15299999999999	93.0	0.01354569545910328	NZ_CABIYV010000008.1	firmicutes	Gemmiger formicilis isolate MGYG-HGUT-00084, whole genome shotgun sequence	False	False
ISR0013_000000005027	4565	0.5388401872826308	7	5	3	2	2	False	88487	fragment	False	ISR0835_000000002316	0.9363729508196721		0	0	False	True	1.0	0					non-mobilizable	no_good_hit	1778.0	88.639	57.0	0.000551577299529806	FP929046.1	firmicutes	Faecalibacterium prausnitzii SL3/3 draft genome	True	True
USA0003_01_000000017046	2291	0.5388383825423426	4	4	4	4	2	False	2240	maximal	True	USA0003_01_000000017046	1.0		1	1	False	False	1.0	0					non-mobilizable	no_good_hit	336.0	80.06	15.0	0.00010040959250339562	NZ_CP015402.2	CFB group bacteria	Muribaculum intestinale strain YL27 chromosome, complete genome	True	False
BAN0018_000000000775	3033	0.5388370080836373	5	4	2	2	3	False	98142	fragment	False	ISR0169_000000010290	0.7900111863082132		0	0	False	False	0.9940652847290039	0		MOBQ			mobilizable	plasmid	3036.0	97.859	100.0	0.4067274189225409	CP049124.1	enterobacteria	Escherichia coli strain EC931 plasmid pEC931_4, complete sequence	False	True
SPA0013_000000012286	2284	0.5388322435214993	3	2	1	1	2	False	7982	maximal	True	SPA0013_000000012286	1.0		35	9	False	False	1.0	0					non-mobilizable	no_good_hit	1577.0	88.205	69.0	0.0042512166758808135	NZ_LMUA01000001.1	firmicutes	Ruthenibacterium lactatiformans strain 668 contig00001, whole genome shotgun sequence	True	False
ISR0339_000000002458	5402	0.5388287869514355	4	4	4	4	3	False	77303	maximal	True	ISR0339_000000002458	1.0		255	11	False	False	0.9968529939651489	0					non-mobilizable	other	5377.0	99.944	99.0	0.0009383697396704709	CP007619.1	CFB group bacteria	Bacteroides dorei isolate HS1_L_1_B_010, complete genome	False	False
USA0063_01_000000002388	8911	0.5388257686632919	10	9	6	6	9	True	59078	fragment	False	USA0063_01_000000002388	1.0		0	0	False	False	0.9998877644538879	0					non-mobilizable	no_good_hit	1755.0	83.191	20.0	0.0004584104676075408	NZ_LT635801.1	CFB group bacteria	Bacteroides ilei strain Marseille-P3208, whole genome shotgun sequence	True	True
ISR0121_000000011504	2177	0.5388244213257345	5	5	4	4	4	False	32210	maximal	True	ISR0121_000000011504	1.0		286	11	False	False	0.9875975847244263	0					non-mobilizable	other	2179.0	97.24600000000001	99.0	0.00045914545301330574	AP019724.1	CFB group bacteria	Bacteroides uniformis NBRC 113350 DNA, complete genome	False	False
ENG0032_000000012048	1896	0.5388202390962655	2	1	1	1	1	False	65604	maximal	True	ENG0032_000000012048	1.0		6	5	False	False	0.982594907283783	0					non-mobilizable	no_good_hit	1059.0	77.809	56.0	0.0006087260357438846	NZ_BHEO01000008.1	firmicutes	Faecalimonas umbilicata strain EGH7, whole genome shotgun sequence	True	False
SPA0120_000000023556	1723	0.5388170432921103	3	3	3	3	2	False	28512	maximal	False	ISR0208_000000014836	0.9578378378378378		0	0	False	False	1.0	0					non-mobilizable	other	1723.0	99.76799999999999	100.0	0.0007775473933649289	CP001840.1	high GC Gram+	Bifidobacterium bifidum PRL2010, complete genome	False	False
ISR0252_000000012667	1102	0.5388072093569515	2	2	2	2	1	False	26946	maximal	True	ISR0252_000000012667	1.0		66	11	False	False	0.9872958064079285	0					non-mobilizable	no_good_hit	695.0	99.568	63.0	0.0033828575885197316	NZ_JAAIUL010000002.1	firmicutes	Blautia massiliensis strain MSK.16.77 NODE_2_length_205152_cov_416.93, whole genome shotgun sequence	True	False
ISR0022_000000000429	38107	0.5388033687018403	23	11	8	10	5	True	124906	maximal	True	ISR0022_000000000429	1.0		8	5	False	False	1.0	0					non-mobilizable	no_good_hit	945.0	97.14299999999999	2.0	0.9989384288747346	GQ883038.1		Uncultured organism clone VC1D785TF genomic sequence	True	True
MON0053_000000036685	1133	0.5387966054173627	1	1	1	1	1	False	11158	maximal	True	MON0053_000000036685	1.0		1	1	False	False	0.9876434206962585	0					non-mobilizable	no_good_hit								True	False
SPA0111_000000015088	2284	0.5387952130182425	3	3	2	3	1	False	31061	maximal	True	SPA0111_000000015088	1.0		45	11	False	False	0.9947460889816284	0					non-mobilizable	no_good_hit								True	False
ENG0144_000000009440	1850	0.5387952130182425	3	3	2	3	1	False	57564	maximal	True	ENG0144_000000009440	1.0		23	8	False	False	0.9940540790557861	0					non-mobilizable	no_good_hit	358.0	73.464	19.0	0.08811013767209011	NZ_CACWHD010000082.1	firmicutes	Sharpea azabuensis isolate RUG10579, whole genome shotgun sequence	True	False
MON0036_000000003585	4721	0.5387930530230326	6	4	2	2	2	False	12185	fragment	False	MON0036_000000003585	1.0		0	0	False	False	0.988561749458313	0					non-mobilizable	no_good_hit								True	False
ENG0091_000000021078	1183	0.5387928323924026	3	3	3	1	1	False	61143	fragment	False	ENG0091_000000021078	1.0		0	0	False	False	0.9467455744743347	0					non-mobilizable	other	1204.0	79.734	100.0	0.0003624147261686668	NZ_UFTB01000001.1	CFB group bacteria	Bacteroides pyogenes strain NCTC11853, whole genome shotgun sequence	False	False
FIJ0112_000000013896	1967	0.5387928026093064	2	2	1	2	1	False	42014	fragment	False	FIJ0112_000000013896	1.0		0	0	False	False	0.997966468334198	0					non-mobilizable	other	1967.0	98.98299999999999	100.0	0.012728379235779306	NZ_CYXV01000010.1	firmicutes	Roseburia faecis strain 2789STDY5608863, whole genome shotgun sequence	False	False
MAD0108_000000005523	3002	0.5387914501914515	4	4	4	4	4	False	111366	fragment	False	MAD0045_000000013063	0.7171540828949133		0	0	False	False	1.0	0					non-mobilizable	other	3002.0	98.76700000000001	100.0	0.0006462744571057672	CP000802.1	enterobacteria	Escherichia coli HS, complete genome	False	False
ITA0006_000000016955	1332	0.5387909459563395	2	2	2	2	1	False	66950	fragment	False	ENG0207_000000013569	0.9267402100900085		0	0	False	False	0.9932432174682617	0					non-mobilizable	chromosome	1332.0	95.646	100.0	0.0005876758501872527	CP040348.1	actinobacteria	Collinsella aerofaciens strain P10wA7 chromosome, complete genome	False	False
MAD0070_000000014637	1438	0.5387902675236456	2	2	2	2	1	False	53022	fragment	False	FIJ0111_000000013429	0.2131091035382278		0	0	False	False	0.9728789925575256	0					non-mobilizable	other	1313.0	95.735	91.0	0.022910509102992357	NZ_CABIWU010000011.1	firmicutes	Catenibacterium mitsuokai isolate MGYG-HGUT-00026, whole genome shotgun sequence	False	False
FIJ0114_000000023487	1702	0.5387884317295847	1	1	1	1	1	False	51694	maximal	True	FIJ0114_000000023487	0.947639225181598		108	12	False	False	0.9982373714447021	0					non-mobilizable	chromosome	1702.0	90.541	100.0	0.0007933065633176164	CP001104.1	firmicutes	[Eubacterium] eligens ATCC 27750 chromosome, complete genome	False	False
SPA0083_000000005636	2811	0.5387850482925589	4	2	2	2	1	False	5582	fragment	False	SPA0083_000000005636	1.0		0	0	False	False	0.9971540570259094	0					non-mobilizable	no_good_hit								True	False
ISR0040_000000011458	2365	0.5387848779752176	2	2	1	2	1	False	102085	fragment	False	ISR0040_000000011458	0.9897472317002511		0	0	False	False	0.9987314939498901	0					non-mobilizable	no_good_hit	767.0	77.836	32.0	0.010233701008519084	NZ_VULP01000014.1	firmicutes	Anaerobutyricum soehngenii strain BSM-383-APC-4H seq14, whole genome shotgun sequence	True	False
USA0101_01_000000013759	2352	0.5387848779752176	2	2	1	2	1	False	102085	fragment	False	ISR0040_000000011458	0.9883905526650006		0	0	False	False	0.9910714030265808	0					non-mobilizable	no_good_hit	794.0	77.708	33.0	0.010584725053666175	NZ_VULP01000014.1	firmicutes	Anaerobutyricum soehngenii strain BSM-383-APC-4H seq14, whole genome shotgun sequence	True	False
AUS0006_000000011029	2240	0.5387848779752176	2	2	1	2	1	False	102085	fragment	False	ISR0040_000000011458	0.9646378264226106		0	0	False	False	1.0	0					non-mobilizable	no_good_hit	714.0	81.373	37.0	0.0016876393490941417	CP002404.1	firmicutes	Ruminococcus albus 7 plasmid pRUMAL01, complete sequence	True	False
ENG0054_000000011910	2219	0.5387848779752176	2	2	1	2	1	False	102085	fragment	False	ISR0040_000000011458	0.9561567749457076		0	0	False	False	1.0	0					non-mobilizable	no_good_hit	720.0	81.389	37.0	0.001699524133242692	CP002404.1	firmicutes	Ruminococcus albus 7 plasmid pRUMAL01, complete sequence	True	False
MON0097_000000009060	3693	0.5387827428622916	5	2	2	2	1	True	47371	fragment	False	MON0097_000000009060	1.0		0	0	False	False	1.0	0					non-mobilizable	no_good_hit	1147.0	72.014	31.0	0.00039981259448626917	CP060490.1	firmicutes	Oscillibacter sp. NSJ-62 chromosome	True	True
MON0027_000000030429	1362	0.5387827428622916	2	2	2	2	1	True	27845	fragment	False	MON0027_000000030429	1.0		0	0	False	False	1.0	0					non-mobilizable	no_good_hit								True	True
FIJ0086_000000027583	1231	0.5387827428622916	2	2	2	2	1	True	124763	fragment	False	MON0096_000000025597	0.36394913986537025		0	0	False	False	0.9967505931854248	0					non-mobilizable	no_good_hit								True	True
DEN0010_000000012626	3455	0.5387809294437537	3	2	2	2	1	True	122721	fragment	False	ISR0293_000000010219	0.8600972639473579		0	0	False	False	0.9997105598449707	0					non-mobilizable	other	3455.0	99.566	100.0	0.06325196403391506	NZ_CYZK01000021.1	firmicutes	Coprococcus comes strain 2789STDY5834866, whole genome shotgun sequence	False	True
AST0048_000000004773	3392	0.5387809294437537	3	2	2	2	1	True	122721	fragment	False	ISR0293_000000010219	0.7986675257105895		0	0	False	False	0.9882075190544128	0					non-mobilizable	other	3393.0	99.735	100.0	0.062116578460636916	NZ_CYZK01000021.1	firmicutes	Coprococcus comes strain 2789STDY5834866, whole genome shotgun sequence	False	True
ISR0217_000000013419	1723	0.5387806011321125	3	3	3	3	3	False	48077	fragment	False	ISR0217_000000013419	1.0		0	0	False	False	0.9936158061027527	0					non-mobilizable	other	1720.0	96.105	99.0	0.02376147296251244	NZ_CABKPS010000086.1	firmicutes	Phascolarctobacterium succinatutens isolate MGYG-HGUT-01365, whole genome shotgun sequence	False	False
ISR0138_000000016501	1767	0.5387774305285108	3	2	2	2	2	False	31348	fragment	False	ISR0138_000000016501	1.0		0	0	False	False	0.9858517050743103	0					non-mobilizable	no_good_hit								True	False
ISR0181_000000001129	13148	0.5387761960304506	12	12	5	8	12	False	29604	maximal	True	ISR0181_000000001129	1.0		1	1	False	False	0.9999239444732666	0					non-mobilizable	plasmid	12571.0	100.0	96.0	0.1073826650036734	MN335638.1	enterobacteria	Escherichia coli strain SFE199 plasmid pSFE199, complete sequence	False	True
DEN0026_000000002704	10156	0.5387733844892976	9	5	3	5	4	False	74224	fragment	False	DEN0026_000000002704	0.9773147154098288		0	0	False	False	1.0	0					non-mobilizable	no_good_hit	34.0	94.118	0.0	6.792616878294419e-06	CP003942.1	enterobacteria	Serratia sp. FGI94 chromosome, complete genome	True	False
USA0145_01_000000002305	10023	0.5387733844892976	9	5	3	5	4	False	74224	fragment	False	DEN0026_000000002704	0.9696577440654098		0	0	False	False	1.0	0					non-mobilizable	no_good_hit	34.0	94.118	0.0	6.792616878294419e-06	CP003942.1	enterobacteria	Serratia sp. FGI94 chromosome, complete genome	True	False
USA0015_01_000000026993	1237	0.5387733042599314	2	2	2	1	1	False	101943	fragment	False	SPA0124_000000018742	0.4357594098608051		0	0	False	False	1.0	0					non-mobilizable	no_good_hit	754.0	77.321	60.0	0.8619489559164734	GQ879420.1		Uncultured organism clone VC1C785TF genomic sequence	True	False
MON0064_000000011671	2294	0.5387722036640403	5	2	0	2	2	False	48841	maximal	True	MON0064_000000011671	1.0		8	4	False	False	1.0	0					non-mobilizable	no_good_hit	245.0	97.551	61.0	6.508872740600881e-05	CP042464.1	CFB group bacteria	Prevotella copri strain YF2 chromosome	True	False
MAD0002_000000031420	1410	0.5387696060947518	2	2	1	2	1	False	20138	fragment	False	MAD0002_000000031420	1.0		0	0	False	False	1.0	0					non-mobilizable	no_good_hit								True	False
MAD0034_000000003944	3831	0.5387637762447296	5	5	2	3	4	True	18823	fragment	False	MAD0034_000000003944	1.0		0	0	False	False	1.0	0			MPF_I		non-mobilizable	plasmid	3831.0	98.721	100.0	0.0584295717707364	CP002733.1	enterobacteria	Escherichia coli UMNK88 plasmid pUMNK88_Hly, complete sequence	False	True
MAD0003_000000016282	1674	0.5387629827096889	2	1	1	1	1	False	33662	fragment	False	MAD0003_000000016282	0.9646401985111662		0	0	False	False	1.0	0					non-mobilizable	no_good_hit								True	False
DEN0007_000000020094	1264	0.5387610858055486	2	2	2	2	2	False	76236	maximal	True	DEN0007_000000020094	1.0		126	7	False	False	0.9984177350997925	0					non-mobilizable	other	1254.0	95.53399999999999	99.0	0.00035512492676080645	FP929038.1	firmicutes	Coprococcus catus GD/7 draft genome	False	False
FIJ0099_000000006236	3653	0.5387581007265175	5	2	0	2	1	False	42805	maximal	True	FIJ0099_000000006236	1.0		1	1	True	True	1.0	2					non-mobilizable	no_good_hit	1963.0	81.202	73.0	0.47770700636942676	LN854182.1		Uncultured prokaryote from Rat gut metagenome metamobilome, plasmid pRGFK1679	True	True
DEN0082_000000002444	12050	0.538754609278951	8	4	4	4	3	False	69342	maximal	True	DEN0082_000000002444	1.0		3	1	False	False	0.9995850324630737	0					non-mobilizable	no_good_hit	800.0	75.875	7.0	0.0012660959643191138	NZ_LT891958.1	firmicutes	Selenomonas felix strain Marseille-P3560, whole genome shotgun sequence	True	False
DEN0028_000000022311	1409	0.5387507712669596	3	3	2	3	1	False	73922	maximal	True	DEN0028_000000022311	1.0		1	1	False	False	0.9992902874946594	0					non-mobilizable	no_good_hit	1096.0	70.438	76.0	0.00032499078224639254	NZ_LR027382.1	CFB group bacteria	Alistipes megaguti strain Marseille-P5997 chromosome contig00001	True	False
ISR0343_000000016788	1157	0.5387488447391768	3	3	3	2	2	False	24295	fragment	False	ISR0343_000000016788	1.0		0	0	False	False	0.9766637682914734	0					non-mobilizable	other	1157.0	99.48100000000001	100.0	0.001921165728796546	NZ_GL882599.1	CFB group bacteria	Bacteroides clarus YIT 12056 Scfld52, whole genome shotgun sequence	False	False
ISR0293_000000028353	1230	0.5387450766287833	2	2	2	2	2	False	25803	fragment	False	ISR0293_000000028353	1.0		0	0	False	False	0.9943089485168457	0					non-mobilizable	other	1230.0	99.919	100.0	0.005093097174967987	NZ_JAAITI010000002.1	firmicutes	Blautia luti strain MSK.16.34 NODE_2_length_241307_cov_135.176, whole genome shotgun sequence	False	False
ENG0095_000000006363	4268	0.5387445614811459	4	2	2	1	1	False	63346	fragment	False	ENG0095_000000006363	1.0		0	0	False	False	1.0	0					non-mobilizable	no_good_hit								True	False
ENG0171_000000006243	3784	0.5387445614811459	3	2	2	1	1	False	63345	fragment	False	ENG0171_000000006243	1.0		0	0	False	False	0.9976215362548828	0					non-mobilizable	no_good_hit								True	False
ENG0060_000000008714	3210	0.5387445614811459	3	2	2	1	1	False	63344	fragment	False	ENG0060_000000008714	1.0		0	0	False	False	0.9987539052963257	0					non-mobilizable	no_good_hit								True	False
ISR0393_000000005694	3034	0.5387445614811459	4	2	2	1	1	False	36033	fragment	False	ISR0393_000000005694	1.0		0	0	False	False	1.0	0					non-mobilizable	no_good_hit								True	False
ISR0193_000000010204	2685	0.5387445614811459	3	2	2	1	1	False	36032	fragment	False	ISR0193_000000010204	1.0		0	0	False	False	0.9891992807388306	0					non-mobilizable	no_good_hit								True	False
ISR0048_000000010966	1744	0.5387445614811459	3	2	2	1	1	False	36031	fragment	False	ISR0048_000000010966	1.0		0	0	False	False	0.9994266033172607	0					non-mobilizable	no_good_hit								True	False
ISR0341_000000006190	2154	0.5387441590792988	2	1	1	1	1	False	24355	maximal	True	ISR0341_000000006190	1.0		143	11	False	False	0.9995357394218445	0					non-mobilizable	chromosome	2154.0	85.98	99.0	0.0004779896006165888	CP036491.1	CFB group bacteria	Bacteroides sp. A1C1 chromosome, complete genome	False	False
ISR0122_000000012594	1422	0.5387392165708407	3	2	2	2	2	False	39883	fragment	False	ISR0083_000000018688	0.9260221795188983		0	0	False	False	0.9929676651954651	0					non-mobilizable	other	1422.0	99.226	100.0	0.05248577971485558	NZ_JAAIUL010000030.1	firmicutes	Blautia massiliensis strain MSK.16.77 NODE_30_length_27074_cov_291.886, whole genome shotgun sequence	False	False
MON0087_000000027232	1865	0.5387377338234033	3	2	2	1	1	False	12042	maximal	True	MON0087_000000027232	1.0		144	10	False	False	0.9951742887496948	0					non-mobilizable	chromosome	1847.0	99.62100000000001	99.0	0.0005162032162871902	NZ_CP034413.1	firmicutes	Dysosmobacter welbionis strain J115 chromosome, complete genome	False	False
ISR0201_000000016299	1842	0.5387371182518464	3	3	2	2	3	False	28731	maximal	True	ISR0201_000000016299	1.0		3	2	False	False	0.9989142417907715	0					non-mobilizable	no_good_hit	688.0	75.436	37.0	0.00018902460242892438	NZ_LR699011.1	firmicutes	Roseburia hominis isolate MGYG-HGUT-02517 chromosome 1	True	False
ISR0070_000000013308	1584	0.5387308182985749	2	2	2	2	2	False	123072	fragment	False	ISR0226_000000002328	0.25808455743575226		0	0	False	False	1.0	0					non-mobilizable	chromosome	1586.0	89.66	100.0	0.0006519184027134302	CP048433.1	actinobacteria	Collinsella aerofaciens ATCC 25986 strain JCM 10188 chromosome, complete genome	False	False
SPA0129_000000015180	1665	0.5387229007492687	2	2	2	2	2	False	110604	maximal	False	FIJ0051_000000010587	0.4871989758733576		0	0	False	False	1.0	0					non-mobilizable	chromosome	1665.0	98.73899999999999	100.0	0.0005600926576362946	NZ_CP030777.1	firmicutes	Faecalibacterium prausnitzii strain APC918/95b chromosome, complete genome	False	False
MON0048_000000019292	2080	0.5387159249597103	2	2	2	2	2	False	13336	maximal	True	MON0048_000000019292	1.0		3	1	False	False	0.9879807829856873	0					non-mobilizable	no_good_hit	40.0	92.5	2.0	4.550165699817944e-06	NZ_CP023445.1	high GC Gram+	Actinosynnema pretiosum strain X47 chromosome, complete genome	True	False
FIJ0153_000000019064	1336	0.5387139297865919	3	1	1	1	1	False	68685	fragment	False	FIJ0165_000000011553	0.6379643029425953		0	0	False	False	0.9902694821357727	0					non-mobilizable	no_good_hit								True	False
DEN0096_000000003697	9579	0.5387111566136181	11	9	4	8	3	False	132286	fragment	False	DEN0096_000000003697	1.0		0	0	False	False	0.9961373805999756	0					non-mobilizable	other	9557.0	92.64399999999999	99.0	0.002215201390852513	FP929050.1	firmicutes	Roseburia intestinalis XB6B4 draft genome	False	False
ISR0023_000000015951	1939	0.5387106223427508	3	3	3	3	3	False	37529	maximal	True	ISR0023_000000015951	1.0		65	8	False	False	0.9747292399406433	0					non-mobilizable	other	1920.0	100.0	99.0	0.45355707870479794	NZ_QIML01000052.1	firmicutes	Evtepia gabavorous strain KLE1738 KLE1738_53, whole genome shotgun sequence	False	False
ISR0070_000000004115	4742	0.5386949061178253	6	5	2	3	4	False	109875	maximal	True	ISR0070_000000004115	1.0		20	6	False	False	1.0	0	rep_cluster_1097				non-mobilizable	no_good_hit	2314.0	98.185	55.0	0.5718525847143211	AF412330.1	CFB group bacteria	Bacteroides fragilis clone 38-F transposon Tet element BTF-37, partial sequence	True	True
FIJ0026_000000012495	2568	0.5386925493915872	3	3	2	3	2	True	49115	maximal	True	FIJ0026_000000012495	1.0		3	3	False	False	1.0	0					non-mobilizable	no_good_hit	50.0	94.0	2.0	0.0003883710608078118	NZ_FOJS01000004.1	firmicutes	Parageobacillus thermantarcticus strain M1, whole genome shotgun sequence	True	True
ISR0392_000000029218	1207	0.5386919760067022	2	2	2	2	2	False	22789	maximal	True	ISR0392_000000029218	1.0		214	13	False	False	1.0	0					non-mobilizable	no_good_hit	500.0	71.0	41.0	0.016944473202885047	NZ_NVPT01000063.1	high GC Gram+	Geodermatophilus chilensis strain B12 NODE_63, whole genome shotgun sequence	True	False
SPA0014_000000009681	2366	0.5386914358785511	3	3	2	3	2	False	80071	maximal	True	SPA0014_000000009681	1.0		204	12	False	False	0.9923922419548035	0					non-mobilizable	no_good_hit	1350.0	98.889	57.0	0.0003598553002897782	CP042464.1	CFB group bacteria	Prevotella copri strain YF2 chromosome	True	False
USA0083_01_000000005454	5647	0.5386882294655445	5	5	5	4	5	False	54782	maximal	True	USA0083_01_000000005454	1.0		18	6	False	False	0.9987604022026062	0					non-mobilizable	no_good_hit	1501.0	70.953	26.0	0.0005218980149878947	LR699017.1	firmicutes	Faecalibacterium prausnitzii isolate MGYG-HGUT-02545 genome assembly, chromosome: 1	True	False
ENG0175_000000015093	1671	0.5386838760854111	2	2	1	2	1	False	58072	fragment	False	ENG0175_000000015093	1.0		0	0	False	False	1.0	0					non-mobilizable	no_good_hit	236.0	75.0	14.0	0.0007167043069150816	NZ_BAEW01000001.1	firmicutes	Peptoniphilus rhinitidis 1-13 strain 42017, whole genome shotgun sequence	True	False
FIJ0105_000000004509	6099	0.5386822644542547	5	4	4	4	4	False	101230	maximal	True	FIJ0105_000000004509	1.0		36	6	False	False	1.0	0					non-mobilizable	no_good_hit	2695.0	97.92200000000001	44.0	0.026000869271260926	NZ_CYXX01000013.1	firmicutes	Roseburia inulinivorans strain 2789STDY5608887, whole genome shotgun sequence	True	False
CHI0039_000000003623	3649	0.5386798549211962	7	5	1	5	4	False	87803	maximal	True	CHI0039_000000003623	1.0		2	1	False	False	1.0	0					non-mobilizable	no_good_hit	1072.0	97.38799999999999	42.0	0.00042456583089435924	NZ_CP048627.1	firmicutes	Megamonas funiformis strain JCM 14723 chromosome, complete genome	True	False
MON0039_000000018274	2576	0.5386790805919309	2	2	2	2	2	False	83461	fragment	False	MON0039_000000018274	1.0		0	0	False	False	0.9996117949485779	0					non-mobilizable	no_good_hit	1825.0	82.959	70.0	0.0005083734816956185	NZ_CP034413.1	firmicutes	Dysosmobacter welbionis strain J115 chromosome, complete genome	True	False
MAD0036_000000020869	1498	0.5386777629020146	3	2	2	2	1	True	18718	maximal	True	MAD0036_000000020869	1.0		24	7	False	False	0.9993324279785156	0					non-mobilizable	chromosome	1390.0	97.914	93.0	0.0004675292677024117	NZ_CP030777.1	firmicutes	Faecalibacterium prausnitzii strain APC918/95b chromosome, complete genome	False	True
SPA0140_000000009339	2339	0.5386774979472025	2	1	1	0	1	False	6128	fragment	False	SPA0063_000000007713	0.9991449337323642		0	0	False	False	0.9987174272537231	0					non-mobilizable	chromosome	2339.0	99.059	100.0	0.0004457988322282429	CP059856.1	CFB group bacteria	Bacteroides sp. HF-5287 chromosome, complete genome	False	False
SPA0063_000000007713	2339	0.5386774979472025	2	1	1	0	1	False	6128	fragment	False	SPA0063_000000007713	0.9991449337323642		0	0	False	False	0.9995724558830261	0					non-mobilizable	chromosome	2339.0	99.059	100.0	0.0004457988322282429	CP059856.1	CFB group bacteria	Bacteroides sp. HF-5287 chromosome, complete genome	False	False
MAD0088_000000000316	25834	0.5386720539644689	54	16	8	14	11	False	25356	maximal	True	MAD0088_000000000316	1.0		7	1	False	False	0.9997677206993103	0					non-mobilizable	virus	4302.0	95.76899999999999	90.0	0.016259606913940277	LR756499.1	viruses	uncultured phage genome assembly, chromosome: 1	False	False
USA0019_01_000000004729	5993	0.5386706397980017	6	5	5	5	5	False	131680	maximal	True	USA0019_01_000000004729	1.0		47	12	False	False	0.9986650943756104	0					non-mobilizable	no_good_hit	1970.0	85.07600000000001	48.0	0.0006734537553186568	CP044227.1	firmicutes	Flintibacter sp. KGMB00164 chromosome, complete genome	True	False
ENG0053_000000011788	2149	0.5386685135714038	3	3	2	3	3	False	63867	maximal	True	ENG0053_000000011788	1.0		58	9	False	False	1.0	0					non-mobilizable	chromosome	2149.0	99.95299999999999	100.0	0.0004018434662553446	CP052372.1	enterobacteria	Klebsiella pneumoniae strain D16KP0042 chromosome, complete genome	False	False
MON0100_000000019246	2295	0.5386632485921362	4	4	3	3	2	False	9118	fragment	False	MON0100_000000019246	1.0		0	0	False	False	0.9786492586135864	0					non-mobilizable	other	2289.0	99.083	99.0	0.0006079742950168694	FP929032.1	CFB group bacteria	Alistipes shahii WAL 8301 draft genome	False	False
DEN0089_000000016812	1166	0.5386610947327028	2	2	2	2	2	False	68805	fragment	False	DEN0089_000000016812	1.0		0	0	False	False	0.9905660152435303	0					non-mobilizable	no_good_hit								True	False
FIJ0058_000000006573	5761	0.5386568868071334	10	8	5	7	7	False	46068	maximal	True	FIJ0058_000000006573	1.0		7	3	False	False	1.0	0					non-mobilizable	no_good_hit	651.0	85.1	22.0	0.0002522143565541534	NC_021039.1	firmicutes	Ruminococcus champanellensis 18P13 = JCM 17042, complete genome	True	False
MON0059_000000032399	1201	0.5386561198986274	3	2	2	2	1	False	10918	maximal	True	MON0059_000000032399	1.0		201	12	False	False	0.9991673827171326	0					non-mobilizable	no_good_hit	501.0	97.206	51.0	0.00016829707260705967	NZ_CP030777.1	firmicutes	Faecalibacterium prausnitzii strain APC918/95b chromosome, complete genome	True	False
DEN0010_000000016879	2647	0.5386542476130427	3	3	3	3	2	False	86235	fragment	False	SPA0020_000000010794	0.8444307404442765		0	0	False	False	1.0	0					non-mobilizable	no_good_hit	208.0	76.923	8.0	0.00015529788169166135	NZ_UYZY01000002.1	firmicutes	Clostridium transplantifaecale strain Marseille-P8228, whole genome shotgun sequence	True	False
USA0024_01_000000012574	1799	0.5386465326729141	2	2	2	1	1	True	1674	maximal	True	USA0024_01_000000012574	1.0		8	3	False	False	1.0	0					non-mobilizable	no_good_hit	1439.0	98.33200000000001	80.0	0.026911200524001123	MK233470.1	viruses	Uncultured human fecal virus clone F.saccharivorans_B01.V07.M04_2_c1 sequence	True	True
ISR0160_000000021183	1404	0.5386391671893751	2	2	2	2	1	False	112244	maximal	False	CHI0129_000000018064	0.9771626297577855		0	0	False	False	1.0	0					non-mobilizable	other	1404.0	99.501	100.0	0.01055363321799308	NZ_SPGG01000013.1	CFB group bacteria	Parabacteroides merdae strain 1001175st1_A1 NODE_13_length_132940_cov_40.1678, whole genome shotgun sequence	False	False
ISR0092_000000025689	1246	0.5386357725997103	2	1	1	1	1	False	33559	fragment	False	ISR0092_000000025689	1.0		0	0	False	False	1.0	0					non-mobilizable	other	1250.0	94.48	100.0	0.0006729046601480714	NC_009515.1	euryarchaeotes	Methanobrevibacter smithii ATCC 35061, complete sequence	False	False
ISR0124_000000008907	1616	0.5386353538534684	1	1	1	1	1	False	32078	fragment	False	ISR0385_000000013815	0.9771117765358711		0	0	False	False	0.9993811845779419	0					non-mobilizable	chromosome	1616.0	99.93799999999999	100.0	0.0002870862047879224	CP046176.1	CFB group bacteria	Phocaeicola dorei strain DSM 17855 chromosome, complete genome	False	False
MON0002_000000011453	2224	0.5386341445881309	4	3	3	3	3	False	14331	maximal	True	MON0002_000000011453	1.0		3	2	False	False	0.9635791182518005	0					non-mobilizable	no_good_hit	75.0	98.667	3.0	0.00019963955488583624	NZ_CZAF01000008.1	CFB group bacteria	Bacteroides uniformis strain 2789STDY5834847, whole genome shotgun sequence	True	False
MAD0036_000000006333	4023	0.5386335458293505	4	3	3	3	3	False	111913	backbone	False	SPA0114_000000008141	0.5007868852010081	PS714	0	0	False	True	0.9997514486312866	0					non-mobilizable	no_good_hit								True	True
AST0153_000000031890	1114	0.5386305938468336	2	2	2	2	2	False	103168	maximal	True	AST0153_000000031890	1.0		3	3	False	False	0.9991023540496826	0					non-mobilizable	no_good_hit	101.0	84.15799999999999	9.0	0.00013685086607048098	NZ_JABFNL010000003.1	b-proteobacteria	Achromobacter deleyi strain As-55 As_55.cleaned_1_(paired)_contig_3, whole genome shotgun sequence	True	False
MON0046_000000001836	11690	0.5386286842101808	12	4	1	2	1	False	11547	maximal	True	MON0046_000000001836	1.0		1	1	False	False	1.0	0					non-mobilizable	no_good_hit	97.0	100.0	1.0	0.1415929203539823	EU065108.1	bacteria	Uncultured bacterium clone HA0AAA22ZE04FM1 genomic sequence	True	False
ENG0163_000000005406	4127	0.5386284134914647	3	2	2	2	1	False	56321	maximal	True	ENG0163_000000005406	1.0		31	5	False	False	1.0	0					non-mobilizable	no_good_hit	1929.0	89.01	81.0	0.012051296551117478	NZ_JH591190.1	firmicutes	Dialister succinatiphilus YIT 11850 supercont1.4, whole genome shotgun sequence	True	False
CHI0059_000000007595	2267	0.5386264144704085	3	3	1	2	3	False	87143	fragment	False	ISR0392_000000013708	0.9522792283476402		0	0	False	False	0.9995588660240173	0					non-mobilizable	other	2267.0	98.985	100.0	0.0008268998626455833	NZ_AP022822.1	firmicutes	Enterococcus saigonensis strain VE80	False	False
MON0106_000000011913	3339	0.5386257245749806	7	2	2	2	1	True	126304	fragment	False	MON0106_000000011913	0.9671014194167354		0	0	False	False	1.0	0					non-mobilizable	no_good_hit								True	True
ISR0176_000000010725	3112	0.5386257245749806	7	2	2	2	1	True	126304	fragment	False	MON0106_000000011913	0.6359189378057303		0	0	False	False	1.0	0					non-mobilizable	no_good_hit								True	True
ISR0814_000000016061	2474	0.5386257245749806	5	2	2	2	1	True	126300	fragment	False	ISR0814_000000016061	0.9987396630968847		0	0	False	False	0.9810024499893188	0					non-mobilizable	no_good_hit								True	True
ISR0368_000000005197	2440	0.5386257245749806	5	2	2	2	1	True	126300	fragment	False	ISR0814_000000016061	0.992712055059466		0	0	False	False	0.9995901584625244	0					non-mobilizable	no_good_hit								True	True
AST0010_000000012157	2395	0.5386257245749806	4	2	2	2	1	True	126300	fragment	False	ISR0814_000000016061	0.9800498581604431		0	0	False	False	1.0	0					non-mobilizable	no_good_hit								True	True
ENG0070_000000010711	2327	0.5386257245749806	5	2	2	2	1	True	121025	fragment	False	ENG0070_000000010711	1.0		0	0	False	False	0.9978513121604919	0					non-mobilizable	no_good_hit								True	True
SPA0137_000000017722	2070	0.5386257245749806	4	2	2	2	1	True	121023	fragment	False	SPA0137_000000017722	1.0		0	0	False	False	0.9821255803108215	0					non-mobilizable	no_good_hit								True	True
SPA0119_000000015608	2042	0.5386257245749806	2	2	2	2	1	True	121024	maximal	True	SPA0119_000000015608	1.0		0	0	False	False	0.989226222038269	0					non-mobilizable	no_good_hit	284.0	98.944	14.0	9.085690583115127e-05	FP929061.1	firmicutes	Anaerostipes hadrus draft genome	True	True
ENG0013_000000015048	1805	0.5386257245749806	2	2	2	2	1	True	121022	fragment	False	ENG0013_000000015048	1.0		0	0	False	False	1.0	0					non-mobilizable	no_good_hit	159.0	100.0	9.0	0.0005176322583181538	NZ_JAAITI010000001.1	firmicutes	Blautia luti strain MSK.16.34 NODE_1_length_305236_cov_206.415, whole genome shotgun sequence	True	True
SPA0052_000000017577	1545	0.5386257245749806	2	2	2	2	1	True	6520	maximal	True	SPA0052_000000017577	1.0		0	0	False	False	0.9883494973182678	0					non-mobilizable	no_good_hit								True	True
AST0024_000000024953	1440	0.5386257245749806	2	2	2	2	1	True	121020	fragment	False	AST0024_000000024953	1.0		0	0	False	False	1.0	0					non-mobilizable	no_good_hit								True	True
ENG0054_000000023134	1222	0.5386257245749806	2	2	2	2	1	True	63712	fragment	False	ENG0054_000000023134	1.0		0	0	False	False	0.9795417189598083	0					non-mobilizable	no_good_hit	36.0	100.0	3.0	0.00044596781386577644	NZ_SPFY01000006.1	actinobacteria	Collinsella aerofaciens strain 1001271st1_C3 NODE_6_length_78481_cov_20.0915, whole genome shotgun sequence	True	True
FIJ0044_000000006506	3369	0.5386217549500455	5	4	1	4	3	False	47132	maximal	True	FIJ0044_000000006506	1.0		3	2	False	False	0.9970317482948303	0					non-mobilizable	no_good_hit	1490.0	99.06	44.0	0.00864481369236307	NZ_GG663521.1	firmicutes	Butyrivibrio crossotus DSM 2876 Scfld17, whole genome shotgun sequence	True	False
CHI0010_000000006095	1258	0.5386215815405513	2	2	2	2	2	False	90232	maximal	True	CHI0010_000000006095	1.0		2	1	False	False	1.0	0					non-mobilizable	other	1256.0	85.51	99.0	0.000509295456962293	NZ_AP019004.1	firmicutes	Phascolarctobacterium faecium strain JCM 30894	False	False
DEN0096_000000007498	5397	0.5386187309642201	6	4	4	4	3	False	117469	maximal	True	DEN0096_000000007498	1.0		21	4	False	False	0.9975912570953369	0					non-mobilizable	no_good_hit	1881.0	98.83	57.0	0.07338017174082748	MK232142.1	viruses	Uncultured human fecal virus clone B.wexlerae_B01.V10.I09_1_c1 sequence	True	False
ENG0039_000000021732	1208	0.5386160517247884	2	1	0	0	1	False	64904	fragment	False	ENG0039_000000021732	1.0		0	0	False	False	0.9958609342575073	0					non-mobilizable	other	1208.0	100.0	100.0	0.111367410961432	NZ_CBYM010000071.1	firmicutes	Clostridium saudiense strain JCC, whole genome shotgun sequence	False	False
MAD0089_000000009192	2578	0.5386141163303194	3	3	3	3	2	False	51391	maximal	True	MAD0089_000000009192	1.0		73	9	False	False	0.9972847104072571	0					non-mobilizable	other	1286.0	86.47	97.0	0.002126794119356151	NZ_CABIYV010000001.1	firmicutes	Gemmiger formicilis isolate MGYG-HGUT-00084, whole genome shotgun sequence	False	False
FIJ0021_000000040927	1164	0.5386112083646566	2	2	2	2	1	True	49507	fragment	False	FIJ0021_000000040927	1.0		0	0	False	False	1.0	0					non-mobilizable	other	1168.0	80.822	100.0	0.0001907388810958744	NZ_UFVT01000001.1	firmicutes	Blautia coccoides strain NCTC11035, whole genome shotgun sequence	False	True
ISR0039_000000006434	4870	0.5386099456362414	3	3	3	3	3	False	36567	fragment	False	ISR0039_000000006434	1.0		0	0	False	False	1.0	0					non-mobilizable	other	2944.0	98.03	91.0	0.0060407271861459425	NZ_WNAF01000002.1	firmicutes	[Ruminococcus] faecis strain BIOML-A1 scaffold2_size487193, whole genome shotgun sequence	False	False
FIJ0114_000000030819	1329	0.5386070921342709	3	3	3	3	2	False	41809	maximal	True	FIJ0114_000000030819	1.0		208	12	False	False	1.0	0					non-mobilizable	no_good_hit	82.0	85.366	6.0	4.930410339563523e-05	NZ_FMWM01000002.1	firmicutes	Peptoniphilus raoultii strain KHD4, whole genome shotgun sequence	True	False
AST0094_000000013895	1636	0.538603779315021	2	2	2	2	2	False	109195	fragment	False	AST0094_000000013895	1.0		0	0	False	False	0.9859412908554077	0					non-mobilizable	no_good_hit	801.0	77.029	49.0	0.00422428671879994	NZ_PDYG01000074.1	firmicutes	Agathobacter ruminis strain JK623 contig000075, whole genome shotgun sequence	True	False
MON0019_000000053777	1242	0.5385997009511073	2	2	2	2	2	False	26654	fragment	False	MON0019_000000053777	0.9644276543069518		0	0	False	False	0.990338146686554	0					non-mobilizable	other	1242.0	96.86	100.0	0.002594947693298511	NZ_CABIYV010000002.1	firmicutes	Gemmiger formicilis isolate MGYG-HGUT-00084, whole genome shotgun sequence	False	False
ISR0140_000000008078	3274	0.5385996289671526	2	2	2	2	2	False	128556	fragment	False	ISR0263_000000003210	0.8730389373620859		0	0	False	False	0.9996945858001709	0					non-mobilizable	no_good_hit	107.0	96.262	3.0	3.6947547031438875e-05	CP023819.1	firmicutes	Faecalibacterium prausnitzii strain Indica chromosome, complete genome	True	False
FIJ0056_000000007739	2851	0.5385983402077109	2	1	1	1	1	False	72191	maximal	True	FIJ0056_000000007739	1.0		12	3	False	False	1.0	0					non-mobilizable	no_good_hit	216.0	75.46300000000001	8.0	0.007809945875258818	KC246827.1	bacteria	Uncultured bacterium Contig178 genomic sequence	True	False
MAD0025_000000011416	1208	0.5385970811342775	1	1	1	1	1	False	19120	fragment	False	MAD0025_000000011416	1.0		0	0	False	False	1.0	0					non-mobilizable	no_good_hit	969.0	99.071	89.0	0.0002896745679794092	FP929055.1	firmicutes	Ruminococcus torques L2-14 draft genome	True	False
ISR0309_000000001454	10112	0.5385956160024546	16	8	7	4	6	True	123362	maximal	True	ISR0309_000000001454	1.0		13	3	False	False	0.9986155033111572	0					non-mobilizable	no_good_hit	3774.0	99.23200000000001	37.0	0.0013654926214371446	AP018537.1	firmicutes	Erysipelotrichaceae bacterium GAM147 DNA, complete genome	True	True
MON0033_000000032698	1881	0.5385945060687924	1	1	1	1	1	False	33343	maximal	True	MON0033_000000032698	1.0		152	11	False	False	1.0	0					non-mobilizable	other	1872.0	100.0	99.0	0.007668535641681421	NZ_SPGG01000006.1	CFB group bacteria	Parabacteroides merdae strain 1001175st1_A1 NODE_6_length_243984_cov_35.6774, whole genome shotgun sequence	False	False
FIJ0159_000000002794	7112	0.5385928988780309	4	4	3	4	2	True	39417	fragment	False	FIJ0159_000000002794	1.0		0	0	False	False	0.9998593926429749	0					non-mobilizable	no_good_hit	41.0	95.12200000000001	1.0	0.000845880561664693	NZ_PZFX01000021.1	firmicutes	Staphylococcus simulans strain SNUC 3210 contig021, whole genome shotgun sequence	True	True
CAN0001_000000018659	2448	0.5385870121197539	3	3	3	3	3	False	97345	fragment	False	SPA0132_000000015268	0.6090819104050967		0	0	False	False	1.0	0					non-mobilizable	other	2447.0	99.01899999999999	99.0	0.006689292482887061	NZ_CZAF01000008.1	CFB group bacteria	Bacteroides uniformis strain 2789STDY5834847, whole genome shotgun sequence	False	False
ISR0194_000000004468	4828	0.5385811901493236	6	4	3	2	2	False	29054	maximal	True	ISR0194_000000004468	1.0		9	3	False	False	0.9997928738594055	0					non-mobilizable	no_good_hit	28.0	100.0	1.0	0.0005176678106486186	NZ_LOBQ01000082.1	g-proteobacteria	Vibrio cidicii strain 2423-01, whole genome shotgun sequence	True	False
AST0040_000000003137	5869	0.5385782099977684	6	6	6	6	5	False	121655	fragment	False	AST0040_000000003137	0.7660054947515916		0	0	False	False	1.0	0					non-mobilizable	other	5868.0	99.301	99.0	0.09701480195154222	NZ_CYZN01000023.1	firmicutes	Blautia wexlerae strain 2789STDY5834863, whole genome shotgun sequence	False	False
ISR0199_000000017065	1787	0.5385781395069914	2	2	2	1	1	False	114050	fragment	False	ISR0199_000000017065	1.0		0	0	False	False	0.9994404315948486	0					non-mobilizable	other	1787.0	98.76899999999999	100.0	0.0005339390621865612	FP929042.1	firmicutes	Eubacterium rectale DSM 17629 draft genome	False	False
ISR0345_000000010629	1340	0.538577062636162	4	4	1	2	3	False	86455	fragment	False	ISR0345_000000010629	0.9494246110608625		0	0	False	False	1.0	0					non-mobilizable	other	1340.0	96.71600000000001	100.0	0.00036204659342275715	FP929043.1	firmicutes	Eubacterium rectale M104/1 draft genome	False	False
DEN0046_000000019063	1255	0.538577062636162	5	4	1	2	3	False	86455	fragment	False	ISR0345_000000010629	0.9398402723225976		0	0	False	False	0.9944223165512085	0					non-mobilizable	other	1255.0	97.052	100.0	0.000339063799964255	FP929043.1	firmicutes	Eubacterium rectale M104/1 draft genome	False	False
AST0006_000000008264	1529	0.5385714485626548	1	1	1	1	1	False	129874	fragment	False	AST0007_000000009148	0.3894500815448321		0	0	False	False	1.0	0					non-mobilizable	other	1449.0	93.99600000000001	95.0	0.020136099955377063	NZ_CYZN01000020.1	firmicutes	Blautia wexlerae strain 2789STDY5834863, whole genome shotgun sequence	False	False
ISR0224_000000022571	1388	0.5385714485626548	1	1	1	1	1	False	129874	fragment	False	AST0007_000000009148	0.36493313427964547		0	0	False	False	1.0	0					non-mobilizable	other	1388.0	94.164	99.0	0.019285475234270415	NZ_CYZN01000020.1	firmicutes	Blautia wexlerae strain 2789STDY5834863, whole genome shotgun sequence	False	False
SPA0156_000000007966	2242	0.5385714154568015	3	3	3	3	2	False	86338	fragment	False	SPA0156_000000007966	1.0		0	0	False	False	0.9942016005516052	0					non-mobilizable	no_good_hit	610.0	75.082	31.0	0.0007361518371735716	NZ_FRDE01000003.1	firmicutes	Butyricicoccus pullicaecorum isolate Butyricicoccus pullicaecorum_25.3(T), whole genome shotgun sequence	True	False
ISR0830_000000012799	2207	0.5385714154568015	4	3	3	3	2	False	87836	maximal	True	ISR0830_000000012799	1.0		273	13	False	False	1.0	0					non-mobilizable	other	1142.0	83.18700000000001	91.0	0.012317478359709715	NZ_FUWW01000007.1	firmicutes	Eubacterium coprostanoligenes strain ATCC 51222, whole genome shotgun sequence	False	False
MON0011_000000024368	1930	0.5385714154568015	3	3	3	3	2	False	21366	maximal	True	MON0011_000000024368	1.0		1	1	False	False	0.9766839146614075	0					non-mobilizable	no_good_hit	509.0	81.532	48.0	0.0001690226283219126	NZ_LT629945.1	firmicutes	Angelakisella massiliensis strain Marseille-P3217T, whole genome shotgun sequence	True	False
FIJ0009_000000006965	5010	0.5385699768434672	5	5	5	4	3	False	126395	maximal	True	FIJ0009_000000006965	1.0	PS958	1	1	False	True	1.0	0					non-mobilizable	no_good_hit	3546.0	99.323	71.0	0.003043054282251225	NZ_BHVZ01000001.1	firmicutes	Anaerotignum faecicola strain KCTC 15736 Contigs01, whole genome shotgun sequence	True	True
CAN0004_000000006484	3948	0.5385699768434672	5	5	5	4	3	False	126386	backbone	False	MON0066_000000006846	0.8526164523651529	PS958	0	0	False	True	0.9997466802597046	0					non-mobilizable	other	3741.0	98.075	95.0	0.0011248380561377288	FP929045.1	firmicutes	Faecalibacterium prausnitzii L2/6 draft genome	False	True
ENG0189_000000003359	3845	0.5385672452348892	3	2	2	2	2	False	54860	maximal	True	ENG0189_000000003359	1.0		274	11	False	False	0.995318591594696	0					non-mobilizable	chromosome	3822.0	99.37200000000001	99.0	0.0005393214909381004	NZ_CP012801.1	CFB group bacteria	Bacteroides cellulosilyticus strain WH2 chromosome, complete genome	False	False
ISR0847_000000001230	13941	0.5385629915777391	25	11	7	9	10	True	116853	maximal	True	ISR0847_000000001230	1.0		1	1	False	False	1.0	0					non-mobilizable	no_good_hit	714.0	96.779	23.0	0.0002131570836164715	FP929042.1	firmicutes	Eubacterium rectale DSM 17629 draft genome	True	True
ISR0222_000000009363	6635	0.5385622094132584	7	5	4	5	3	True	107783	maximal	True	ISR0222_000000009363	1.0		3	2	False	False	0.999849259853363	0					non-mobilizable	no_good_hit	1980.0	95.20200000000001	67.0	0.03137292221799264	NZ_CYYU01000011.1	firmicutes	Mitsuokella jalaludinii strain 2789STDY5608828, whole genome shotgun sequence	True	True
SPA0046_000000016279	1948	0.5385534465597351	3	2	2	2	2	False	67515	fragment	False	ENG0191_000000015929	0.9645412121178245		0	0	False	False	0.9994866251945496	0					non-mobilizable	other	1948.0	99.846	100.0	0.000821135444330433	AP022868.1	high GC Gram+	Bifidobacterium longum Jih1 DNA, complete genome	False	False
MON0003_000000008070	1866	0.538552247083094	2	2	2	2	2	False	14283	fragment	False	MON0073_000000002398	0.9242516842410654		0	0	False	False	0.9989281892776489	0					non-mobilizable	other	1866.0	96.35600000000001	100.0	0.028278570453821778	NZ_CABKPS010000065.1	firmicutes	Phascolarctobacterium succinatutens isolate MGYG-HGUT-01365, whole genome shotgun sequence	False	False
ISR0373_000000012509	1343	0.538552239484302	3	1	1	1	1	True	23431	fragment	False	ISR0373_000000012509	1.0		0	0	False	False	1.0	0					non-mobilizable	no_good_hit	49.0	89.796	4.0	0.0003480244061370772	NZ_WBXO01000007.1	firmicutes	Heliorestis acidaminivorans strain DSM 24790 NODE_7_length_135048_cov_23.8347, whole genome shotgun sequence	True	True
AUS0004_000000016928	1159	0.538552239484302	1	1	1	1	1	True	102257	fragment	False	AUS0004_000000016928	1.0		0	0	False	False	0.9792925119400024	0					non-mobilizable	no_good_hit	49.0	89.796	4.0	0.0003480244061370772	NZ_WBXO01000007.1	firmicutes	Heliorestis acidaminivorans strain DSM 24790 NODE_7_length_135048_cov_23.8347, whole genome shotgun sequence	True	True
MON0077_000000031642	1417	0.5385450936640722	4	1	1	1	1	False	10205	maximal	True	MON0077_000000031642	1.0		116	6	False	False	0.9717713594436646	0					non-mobilizable	no_good_hit								True	False
FIJ0092_000000013463	2468	0.5385435385858149	3	3	1	2	3	True	102079	fragment	False	CAN0001_000000019362	0.9435812612160067		0	0	False	False	0.9951377511024475	0					non-mobilizable	other	1884.0	89.17200000000001	99.0	0.02218156061858104	NZ_FNBY01000021.1	firmicutes	Marvinbryantia formatexigens strain I-52, whole genome shotgun sequence	False	True
ISR0197_000000001216	14344	0.5385435215316509	26	8	4	7	5	True	98411	maximal	True	ISR0197_000000001216	1.0		8	4	False	False	1.0	0					non-mobilizable	no_good_hit	2331.0	83.226	16.0	0.0006196766957547479	CP042464.1	CFB group bacteria	Prevotella copri strain YF2 chromosome	True	True
TAN0009_000000003682	7074	0.5385407102596004	6	3	2	3	2	False	65129	maximal	True	TAN0009_000000003682	1.0		2	1	False	False	0.9974554777145386	0					non-mobilizable	no_good_hit	38.0	97.368	1.0	1.22125753878978e-05	NZ_LT962687.1	firmicutes	Anaerotruncus massiliensis strain AT3, whole genome shotgun sequence	True	False
DEN0083_000000027432	1148	0.5385378856660838	2	2	2	2	2	False	69063	fragment	False	DEN0083_000000027432	1.0		0	0	False	False	0.9991289377212524	0					non-mobilizable	other	1148.0	98.693	100.0	0.00031852086353311007	FP929062.1	firmicutes	Clostridiales sp. SS3/4 draft genome	False	False
ISR0115_000000027418	1328	0.5385342609266784	2	2	2	2	2	False	74929	fragment	False	ISR0115_000000027418	1.0		0	0	False	False	0.9992470145225525	0					non-mobilizable	no_good_hit	77.0	90.90899999999999	6.0	0.0015876000083557896	FJ872410.1	firmicutes	Enterococcus faecalis strain N03-0233 VanG2 mobile element, complete sequence	True	False
MAD0003_000000006757	4093	0.5385323431593075	6	2	2	2	2	False	88858	fragment	False	MAD0003_000000006757	1.0		0	0	False	False	1.0	0					non-mobilizable	no_good_hit	1373.0	95.77600000000001	34.0	0.00047822674082202016	CP023819.1	firmicutes	Faecalibacterium prausnitzii strain Indica chromosome, complete genome	True	False
ENG0073_000000015956	1500	0.5385310671126123	2	2	2	2	1	False	62219	maximal	True	ENG0073_000000015956	1.0		45	9	False	False	0.9953333139419556	0					non-mobilizable	no_good_hit								True	False
ENG0053_000000020842	1199	0.5385284885054024	3	2	2	2	1	False	63824	maximal	True	ENG0053_000000020842	1.0		2	2	False	False	0.9983319640159607	0					non-mobilizable	chromosome	1115.0	86.27799999999999	92.0	0.00048345023628794067	CP023197.1	high GC Gram+	Bifidobacterium breve strain NRBB49 chromosome, complete genome	False	False
ISR0086_000000004289	5555	0.5385213960235672	7	4	3	4	3	False	132115	fragment	False	ENG0130_000000005013	0.9402681688012635		0	0	False	False	0.9956795573234558	0					non-mobilizable	no_good_hit	94.0	89.36200000000001	2.0	4.077116242529671e-05	NZ_LN869529.1	firmicutes	Intestinimonas massiliensis strain GD2, whole genome shotgun sequence	True	False
ENG0052_000000024163	1375	0.5385208305723038	2	2	2	2	1	False	63937	maximal	True	ENG0052_000000024163	1.0		0	0	False	False	0.906181812286377	0					non-mobilizable	no_good_hit	760.0	92.23700000000001	55.0	0.01691691467698986	NZ_JAANXY010000026.1	b-proteobacteria	Sutterella wadsworthensis strain 823h contig_26, whole genome shotgun sequence	True	False
ISR0810_000000013638	1335	0.5385198260969233	2	1	1	1	1	False	21704	maximal	True	ISR0810_000000013638	1.0		49	8	False	False	1.0	0					non-mobilizable	no_good_hit	266.0	74.06	19.0	6.160449013483772e-05	CP031747.1	b-proteobacteria	Alcaligenes faecalis strain AU14 chromosome	True	False
SPA0083_000000010931	1620	0.538517465274322	3	2	2	1	1	True	105526	fragment	False	AST0140_000000015756	0.6978632961708215		0	0	False	False	1.0	0					non-mobilizable	no_good_hit	886.0	87.24600000000001	66.0	0.013450185624733735	CP021623.1	other sequences	Unidentified plasmid plasmid ES_ALL_5058, complete sequence	True	True
ISR0290_000000005378	2448	0.538515065345768	3	3	1	2	2	False	87143	fragment	False	ISR0392_000000013708	0.9727457599198055		0	0	False	False	1.0	0					non-mobilizable	other	2448.0	99.101	100.0	0.0008929496751516956	NZ_AP022822.1	firmicutes	Enterococcus saigonensis strain VE80	False	False
FIJ0060_000000005705	2405	0.538515065345768	3	3	1	2	2	False	87143	fragment	False	ISR0392_000000013708	0.9626716599946733		0	0	False	False	1.0	0					non-mobilizable	other	2405.0	98.337	100.0	0.015160496941413887	NZ_DS544171.1	firmicutes	Anaerotruncus colihominis DSM 17241 Scfld_02_4, whole genome shotgun sequence	False	False
ISR0392_000000013708	2396	0.538515065345768	3	3	1	2	2	False	87143	fragment	False	ISR0392_000000013708	0.9742156914938995		0	0	False	False	1.0	0					non-mobilizable	other	2396.0	99.875	100.0	0.015103739673330391	NZ_DS544171.1	firmicutes	Anaerotruncus colihominis DSM 17241 Scfld_02_4, whole genome shotgun sequence	False	False
ISR0305_000000007353	2376	0.538515065345768	3	3	1	2	2	False	87143	fragment	False	ISR0392_000000013708	0.9386072517949823		0	0	False	False	1.0	0					non-mobilizable	other	2384.0	94.589	99.0	0.015002837863404174	NZ_DS544171.1	firmicutes	Anaerotruncus colihominis DSM 17241 Scfld_02_4, whole genome shotgun sequence	False	False
DEN0082_000000016941	2376	0.538515065345768	3	3	1	2	2	False	69275	fragment	False	ISR0234_000000005032	0.816882013350148		0	0	False	False	1.0	0					non-mobilizable	other	2367.0	92.902	99.0	0.016925236724110764	NZ_AAXG02000013.1	firmicutes	Pseudoflavonifractor capillosus ATCC 29799 B_capillosus-2.0.1_Cont162, whole genome shotgun sequence	False	False
ENG0143_000000008005	2341	0.538515065345768	3	3	1	2	2	False	69275	fragment	False	ISR0234_000000005032	0.833091571995727		0	0	False	False	1.0	0					non-mobilizable	other	2341.0	99.31700000000001	100.0	0.016760496798315355	NZ_AAXG02000013.1	firmicutes	Pseudoflavonifractor capillosus ATCC 29799 B_capillosus-2.0.1_Cont162, whole genome shotgun sequence	False	False
DEN0034_000000004342	1770	0.5385146601352307	2	2	2	2	2	False	73545	maximal	True	DEN0034_000000004342	1.0		656	14	False	False	1.0	0					non-mobilizable	other	1770.0	98.531	100.0	0.005905938990882352	NZ_QSOD01000002.1	firmicutes	Ruminococcus bromii strain TM10-21 TM10-21.Scaf2, whole genome shotgun sequence	False	False
ISR0805_000000005506	2115	0.538514599193477	5	2	1	2	2	False	27683	fragment	False	ISR0805_000000005506	1.0		0	0	False	False	0.9943262338638306	0					non-mobilizable	no_good_hit								True	False
CHI0022_000000002726	4465	0.5385128362635567	4	4	4	4	4	True	89209	maximal	True	CHI0022_000000002726	1.0		8	2	False	False	0.9939529895782471	0					non-mobilizable	no_good_hit	3614.0	99.779	81.0	0.0011591404902663647	NZ_KB905472.1	CFB group bacteria	Bacteroides massiliensis B84634 = Timone 84634 = DSM 17679 = JCM 13223 strain DSM 17679 aczJl-supercont1.1, whole genome shotgun sequence	True	True
FIJ0130_000000004117	5450	0.5385107781491809	6	2	2	2	0	True	96532	fragment	False	FIJ0094_000000002896	0.6224711504257456		0	0	False	False	1.0	0					non-mobilizable	other	4732.0	94.01899999999999	94.0	0.0013824960364151974	NZ_UYXY01000001.1	CFB group bacteria	Prevotella marseillensis strain Marseille-P8229, whole genome shotgun sequence	False	True
TAN0002_000000005398	5407	0.5385107781491809	6	2	2	2	0	True	96532	fragment	False	FIJ0094_000000002896	0.5667358732268042		0	0	False	False	1.0	0					non-mobilizable	other	5217.0	96.60700000000001	99.0	0.0015251089509956256	NZ_UYXY01000001.1	CFB group bacteria	Prevotella marseillensis strain Marseille-P8229, whole genome shotgun sequence	False	True
SPA0003_000000003263	5375	0.5385107781491809	6	2	2	2	0	True	96532	fragment	False	FIJ0094_000000002896	0.6730485723992128		0	0	False	False	1.0	0					non-mobilizable	other	5305.0	94.04299999999999	98.0	0.0015470719255203322	NZ_UYXY01000001.1	CFB group bacteria	Prevotella marseillensis strain Marseille-P8229, whole genome shotgun sequence	False	True
MON0015_000000006433	5353	0.5385107781491809	7	2	2	2	0	True	96532	fragment	False	FIJ0094_000000002896	0.6027433186768493		0	0	False	False	1.0	0					non-mobilizable	other	4728.0	95.876	95.0	0.0013816175174342091	NZ_UYXY01000001.1	CFB group bacteria	Prevotella marseillensis strain Marseille-P8229, whole genome shotgun sequence	False	True
MON0059_000000006439	5257	0.5385107781491809	7	2	2	2	0	True	96532	fragment	False	FIJ0094_000000002896	0.5925561768406796		0	0	False	False	1.0	0					non-mobilizable	other	4728.0	95.876	90.0	0.0013816175174342091	NZ_UYXY01000001.1	CFB group bacteria	Prevotella marseillensis strain Marseille-P8229, whole genome shotgun sequence	False	True
FIJ0113_000000004702	5202	0.5385107781491809	6	2	2	2	0	True	96532	fragment	False	FIJ0094_000000002896	0.47966251235070434		0	0	False	False	1.0	0					non-mobilizable	other	4594.0	95.059	96.0	0.0013423770029500667	NZ_UYXY01000001.1	CFB group bacteria	Prevotella marseillensis strain Marseille-P8229, whole genome shotgun sequence	False	True
ENG0148_000000007238	5197	0.5385107781491809	6	2	2	2	0	True	118115	maximal	True	ENG0148_000000007238	1.0		12	6	False	False	1.0	0					non-mobilizable	no_good_hit	84.0	98.81	3.0	1.4754275540184248e-05	CP046176.1	CFB group bacteria	Phocaeicola dorei strain DSM 17855 chromosome, complete genome	True	True
SPA0101_000000008830	5084	0.5385107781491809	6	2	2	2	0	True	96532	fragment	False	FIJ0094_000000002896	0.48635976478142323		0	0	False	False	1.0	0					non-mobilizable	chromosome	4571.0	96.631	90.0	0.0008194796904809605	CP046427.1	CFB group bacteria	Phocaeicola dorei strain JR04 chromosome, complete genome	False	True
MON0008_000000005455	5043	0.5385107781491809	6	2	2	2	0	True	96532	fragment	False	FIJ0094_000000002896	0.5809900010095082		0	0	False	False	0.9996033906936646	0					non-mobilizable	other	4936.0	97.00200000000001	98.0	0.001443406685763717	NZ_UYXY01000001.1	CFB group bacteria	Prevotella marseillensis strain Marseille-P8229, whole genome shotgun sequence	False	True
SPA0109_000000005309	4907	0.5385107781491809	6	2	2	2	0	True	96532	fragment	False	FIJ0094_000000002896	0.20794330997813418		0	0	False	False	1.0	0					non-mobilizable	no_good_hit	4220.0	96.611	89.0	0.0012328549699868632	NZ_UYXY01000001.1	CFB group bacteria	Prevotella marseillensis strain Marseille-P8229, whole genome shotgun sequence	True	True
DEN0070_000000006667	4863	0.5385107781491809	6	2	2	2	0	True	96532	fragment	False	FIJ0094_000000002896	0.23775340071183038		0	0	False	False	1.0	0					non-mobilizable	other	4728.0	93.71799999999999	97.0	0.0013816175174342091	NZ_UYXY01000001.1	CFB group bacteria	Prevotella marseillensis strain Marseille-P8229, whole genome shotgun sequence	False	True
MON0078_000000007828	4808	0.5385107781491809	6	2	2	2	0	True	96532	fragment	False	FIJ0094_000000002896	0.5328674383157915		0	0	False	False	1.0	0					non-mobilizable	other	4703.0	95.45	98.0	0.0013742965259259737	NZ_UYXY01000001.1	CFB group bacteria	Prevotella marseillensis strain Marseille-P8229, whole genome shotgun sequence	False	True
MAD0077_000000001961	4778	0.5385107781491809	6	2	2	2	0	True	96532	fragment	False	FIJ0094_000000002896	0.5334279834140228		0	0	False	False	0.9981163740158081	0					non-mobilizable	other	4734.0	96.008	99.0	0.0013839602347168445	NZ_UYXY01000001.1	CFB group bacteria	Prevotella marseillensis strain Marseille-P8229, whole genome shotgun sequence	False	True
MON0058_000000008630	4710	0.5385107781491809	7	2	2	2	0	True	96532	fragment	False	FIJ0094_000000002896	0.5146771363051633		0	0	False	False	1.0	0					non-mobilizable	other	4605.0	96.52600000000001	98.0	0.0013458910788740198	NZ_UYXY01000001.1	CFB group bacteria	Prevotella marseillensis strain Marseille-P8229, whole genome shotgun sequence	False	True
MON0005_000000010272	4689	0.5385107781491809	7	2	2	2	0	True	96532	fragment	False	FIJ0094_000000002896	0.5137865111141128		0	0	False	False	1.0	0					non-mobilizable	chromosome	4594.0	96.147	98.0	0.0008236048891855047	CP046427.1	CFB group bacteria	Phocaeicola dorei strain JR04 chromosome, complete genome	False	True
FIJ0146_000000003591	4674	0.5385107781491809	5	2	2	2	0	True	96532	fragment	False	FIJ0094_000000002896	0.47977837806072926		0	0	False	False	0.9995720982551575	0					non-mobilizable	chromosome	4585.0	95.09299999999999	98.0	0.0008219906809967699	CP046427.1	CFB group bacteria	Phocaeicola dorei strain JR04 chromosome, complete genome	False	True
ISR0206_000000005422	4674	0.5385107781491809	6	2	2	2	0	True	96532	fragment	False	FIJ0094_000000002896	0.45843921244233365		0	0	False	False	1.0	0					non-mobilizable	chromosome	4568.0	96.081	98.0	0.0008187622646193007	CP046427.1	CFB group bacteria	Phocaeicola dorei strain JR04 chromosome, complete genome	False	True
FIJ0003_000000005408	4668	0.5385107781491809	6	2	2	2	0	True	96532	fragment	False	FIJ0094_000000002896	0.45852745200247114		0	0	False	False	1.0	0					non-mobilizable	chromosome	4567.0	96.67200000000001	98.0	0.0008187622646193007	CP046427.1	CFB group bacteria	Phocaeicola dorei strain JR04 chromosome, complete genome	False	True
TAN0007_000000007086	4651	0.5385107781491809	6	2	2	2	0	True	96533	fragment	False	TAN0007_000000007086	1.0		0	0	False	False	0.9997850060462952	0					non-mobilizable	no_good_hit	3387.0	97.31299999999999	73.0	0.0006067629224988158	CP046427.1	CFB group bacteria	Phocaeicola dorei strain JR04 chromosome, complete genome	True	True
MAD0031_000000002698	4649	0.5385107781491809	6	2	2	2	0	True	96532	fragment	False	FIJ0094_000000002896	0.5042518051701734		0	0	False	False	1.0	0					non-mobilizable	other	4649.0	96.55799999999999	100.0	0.0013593617032491732	NZ_UYXY01000001.1	CFB group bacteria	Prevotella marseillensis strain Marseille-P8229, whole genome shotgun sequence	False	True
SPA0090_000000006930	4647	0.5385107781491809	5	2	2	2	0	True	96532	fragment	False	FIJ0094_000000002896	0.5044088221224228		0	0	False	False	0.9984936714172363	0					non-mobilizable	chromosome	4582.0	97.01	99.0	0.0008214526116005251	CP046427.1	CFB group bacteria	Phocaeicola dorei strain JR04 chromosome, complete genome	False	True
CHI0078_000000003623	4638	0.5385107781491809	5	2	2	2	0	True	96532	fragment	False	FIJ0094_000000002896	0.48497474636403354		0	0	False	False	1.0	0					non-mobilizable	chromosome	4568.0	95.95	98.0	0.0008191209775501306	CP046427.1	CFB group bacteria	Phocaeicola dorei strain JR04 chromosome, complete genome	False	True
MON0009_000000006393	4598	0.5385107781491809	5	2	2	2	0	True	96532	fragment	False	FIJ0094_000000002896	0.4534683030066013		0	0	False	False	0.9995650053024292	0					non-mobilizable	chromosome	4516.0	95.771	99.0	0.0008096150848831376	CP046427.1	CFB group bacteria	Phocaeicola dorei strain JR04 chromosome, complete genome	False	True
MON0077_000000007820	4540	0.5385107781491809	5	2	2	2	0	True	96532	fragment	False	FIJ0094_000000002896	0.4547178536263926		0	0	False	False	1.0	0					non-mobilizable	chromosome	4517.0	96.635	99.0	0.0008096150848831376	CP046427.1	CFB group bacteria	Phocaeicola dorei strain JR04 chromosome, complete genome	False	True
MAD0094_000000002889	4513	0.5385107781491809	6	2	2	2	0	True	96532	fragment	False	FIJ0094_000000002896	0.4378681743107602		0	0	False	False	0.9942388534545898	0					non-mobilizable	chromosome	4510.0	97.738	99.0	0.0008087183025560628	CP046427.1	CFB group bacteria	Phocaeicola dorei strain JR04 chromosome, complete genome	False	True
MON0061_000000009172	4481	0.5385107781491809	5	2	2	2	0	True	96532	fragment	False	FIJ0094_000000002896	0.3930643697907535		0	0	False	False	0.9997768402099609	0					non-mobilizable	other	4395.0	96.61	98.0	0.2515766540534342	NZ_JH379330.1	CFB group bacteria	Prevotella stercorea DSM 18206 Scfld0, whole genome shotgun sequence	False	True
TAN0017_000000007340	4473	0.5385107781491809	5	2	2	2	0	True	96532	fragment	False	FIJ0094_000000002896	0.38972595581647224		0	0	False	False	0.9986585974693298	0					non-mobilizable	chromosome	4462.0	97.311	99.0	0.0007999298357507297	CP046427.1	CFB group bacteria	Phocaeicola dorei strain JR04 chromosome, complete genome	False	True
MON0066_000000006139	4381	0.5385107781491809	5	2	2	2	0	True	96532	fragment	False	FIJ0094_000000002896	0.3232609896315244		0	0	False	False	0.9956631064414978	0					non-mobilizable	chromosome	4285.0	97.15299999999999	98.0	0.0007683630978376964	CP046427.1	CFB group bacteria	Phocaeicola dorei strain JR04 chromosome, complete genome	False	True
MAD0092_000000003974	4380	0.5385107781491809	6	2	2	2	0	True	96532	fragment	False	FIJ0094_000000002896	0.1894829500044128		0	0	False	False	1.0	0					non-mobilizable	other	4310.0	97.726	100.0	0.0012600890583974993	NZ_UYXY01000001.1	CFB group bacteria	Prevotella marseillensis strain Marseille-P8229, whole genome shotgun sequence	False	True
SPA0097_000000007345	4266	0.5385107781491809	6	2	2	2	0	True	96532	fragment	False	FIJ0094_000000002896	0.19840307897349826		0	0	False	False	0.9981247186660767	0					non-mobilizable	other	4238.0	96.34299999999999	99.0	0.0012378332442124634	NZ_UYXY01000001.1	CFB group bacteria	Prevotella marseillensis strain Marseille-P8229, whole genome shotgun sequence	False	True
CHI0151_000000005825	4206	0.5385107781491809	5	2	2	2	0	True	118114	fragment	False	CHI0151_000000005825	0.9660797514241326		0	0	False	False	0.999762237071991	0					non-mobilizable	no_good_hit	405.0	84.198	9.0	0.0011330760426312672	NZ_FQZN01000003.1	CFB group bacteria	Bacteroides stercorirosoris strain DSM 26884, whole genome shotgun sequence	True	True
MON0057_000000005334	4197	0.5385107781491809	5	2	2	2	0	True	96532	fragment	False	FIJ0094_000000002896	0.1332732612764067		0	0	False	False	1.0	0					non-mobilizable	chromosome	4114.0	97.18	98.0	0.0007375137857863229	CP046427.1	CFB group bacteria	Phocaeicola dorei strain JR04 chromosome, complete genome	False	True
MAD0069_000000001692	4126	0.5385107781491809	5	2	2	2	0	True	96532	fragment	False	FIJ0094_000000002896	0.1757177914948817		0	0	False	False	1.0	0					non-mobilizable	other	4134.0	95.331	100.0	0.0012079635988588625	NZ_UYXY01000001.1	CFB group bacteria	Prevotella marseillensis strain Marseille-P8229, whole genome shotgun sequence	False	True
MON0107_000000013560	4049	0.5385107781491809	5	2	2	2	0	True	96532	fragment	False	FIJ0094_000000002896	0.20849775324824182		0	0	False	False	1.0	0					non-mobilizable	other	4049.0	97.333	100.0	0.23208347666552	NZ_JH379330.1	CFB group bacteria	Prevotella stercorea DSM 18206 Scfld0, whole genome shotgun sequence	False	True
FIJ0089_000000005931	3872	0.5385107781491809	5	2	2	2	0	True	96532	fragment	False	FIJ0094_000000002896	0.16094018519966727		0	0	False	False	0.9992251992225647	0					non-mobilizable	other	3873.0	95.92	100.0	0.0011321181268335422	NZ_UYXY01000001.1	CFB group bacteria	Prevotella marseillensis strain Marseille-P8229, whole genome shotgun sequence	False	True
CHI0047_000000003972	3862	0.5385107781491809	4	2	2	2	0	True	118114	fragment	False	CHI0151_000000005825	0.926414645744175		0	0	False	False	0.9976695775985718	0					non-mobilizable	no_good_hit								True	True
FIJ0133_000000009824	3787	0.5385107781491809	6	2	2	2	0	True	96532	fragment	False	FIJ0094_000000002896	0.157579218561856		0	0	False	False	1.0	0					non-mobilizable	other	3784.0	95.79799999999999	99.0	0.001105469717743565	NZ_UYXY01000001.1	CFB group bacteria	Prevotella marseillensis strain Marseille-P8229, whole genome shotgun sequence	False	True
TAN0009_000000009172	3670	0.5385107781491809	5	2	2	2	0	True	96532	fragment	False	FIJ0094_000000002896	0.08784719370766216		0	0	False	False	1.0	0					non-mobilizable	other	3019.0	95.926	94.0	0.0008814473775915578	NZ_UYXY01000001.1	CFB group bacteria	Prevotella marseillensis strain Marseille-P8229, whole genome shotgun sequence	False	True
SPA0117_000000010310	3651	0.5385107781491809	6	2	2	2	0	True	96532	fragment	False	FIJ0094_000000002896	0.14884581254638407		0	0	False	False	1.0	0					non-mobilizable	other	3651.0	98.055	100.0	0.0010671077222404108	NZ_UYXY01000001.1	CFB group bacteria	Prevotella marseillensis strain Marseille-P8229, whole genome shotgun sequence	False	True
MON0002_000000006120	3549	0.5385107781491809	5	2	2	2	0	True	96532	fragment	False	FIJ0094_000000002896	0.12493453135281075		0	0	False	False	0.9988729357719421	0					non-mobilizable	other	3549.0	97.605	100.0	0.20307304208233	NZ_JH379330.1	CFB group bacteria	Prevotella stercorea DSM 18206 Scfld0, whole genome shotgun sequence	False	True
TAN0011_000000001143	3449	0.5385107781491809	5	2	2	2	0	True	96532	fragment	False	FIJ0094_000000002896	0.059081367512973666		0	0	False	False	1.0	0					non-mobilizable	other	3381.0	93.58200000000001	98.0	0.0009854054570085024	NZ_UYXY01000001.1	CFB group bacteria	Prevotella marseillensis strain Marseille-P8229, whole genome shotgun sequence	False	True
SPA0040_000000011376	3424	0.5385107781491809	5	2	2	2	0	True	96532	fragment	False	FIJ0094_000000002896	0.11509823645882476		0	0	False	False	0.9947429895401001	0					non-mobilizable	chromosome	3424.0	97.868	100.0	0.0006139371811154143	CP046427.1	CFB group bacteria	Phocaeicola dorei strain JR04 chromosome, complete genome	False	True
ETH0005_000000014460	3315	0.5385107781491809	5	2	2	2	0	True	96532	fragment	False	FIJ0094_000000002896	0.11901969336748516		0	0	False	False	1.0	0					non-mobilizable	other	3315.0	97.79799999999999	100.0	0.0009687135963697253	NZ_UYXY01000001.1	CFB group bacteria	Prevotella marseillensis strain Marseille-P8229, whole genome shotgun sequence	False	True
MON0076_000000014294	3243	0.5385107781491809	4	2	2	2	0	True	96532	fragment	False	FIJ0094_000000002896	0.06783417279230632		0	0	False	False	0.9901325702667236	0					non-mobilizable	chromosome	3243.0	97.84200000000001	100.0	0.0005814736608753062	CP046427.1	CFB group bacteria	Phocaeicola dorei strain JR04 chromosome, complete genome	False	True
MON0021_000000008729	3132	0.5385107781491809	5	2	2	2	0	True	96532	fragment	False	FIJ0094_000000002896	0.09875829631112373		0	0	False	False	1.0	0					non-mobilizable	other	3132.0	96.90299999999999	100.0	0.0009151239385294412	NZ_UYXY01000001.1	CFB group bacteria	Prevotella marseillensis strain Marseille-P8229, whole genome shotgun sequence	False	True
MON0084_000000009736	3104	0.5385107781491809	5	2	2	2	0	True	96532	fragment	False	FIJ0094_000000002896	0.07933468659710839		0	0	False	False	1.0	0					non-mobilizable	chromosome	3098.0	97.256	99.0	0.0005552876169247217	CP046427.1	CFB group bacteria	Phocaeicola dorei strain JR04 chromosome, complete genome	False	True
MAD0068_000000008935	3007	0.5385107781491809	4	2	2	2	0	True	96532	fragment	False	FIJ0094_000000002896	0.04839165784662223		0	0	False	False	0.9983372092247009	0					non-mobilizable	chromosome	2998.0	98.132	99.0	0.0005375313268486405	CP046427.1	CFB group bacteria	Phocaeicola dorei strain JR04 chromosome, complete genome	False	True
MON0012_000000015948	2928	0.5385107781491809	4	2	2	2	0	True	96532	fragment	False	FIJ0094_000000002896	0.08613215175542417		0	0	False	False	0.9962431788444519	0					non-mobilizable	chromosome	2912.0	98.249	99.0	0.0005221066708229539	CP046427.1	CFB group bacteria	Phocaeicola dorei strain JR04 chromosome, complete genome	False	True
MAD0060_000000005616	2876	0.5385107781491809	5	2	2	2	0	True	96532	fragment	False	FIJ0094_000000002896	0.07731496496629511		0	0	False	False	1.0	0					non-mobilizable	other	2876.0	96.662	100.0	0.0008401569854851094	NZ_UYXY01000001.1	CFB group bacteria	Prevotella marseillensis strain Marseille-P8229, whole genome shotgun sequence	False	True
MON0052_000000008861	2815	0.5385107781491809	5	2	2	2	0	True	96532	fragment	False	FIJ0094_000000002896	0.049433315830734334		0	0	False	False	0.9996447563171387	0					non-mobilizable	other	2815.0	97.62	100.0	0.0008222937662050147	NZ_UYXY01000001.1	CFB group bacteria	Prevotella marseillensis strain Marseille-P8229, whole genome shotgun sequence	False	True
MAD0084_000000002377	2813	0.5385107781491809	4	2	2	2	0	True	96532	fragment	False	FIJ0094_000000002896	0.02916177389932195		0	0	False	False	0.9985780119895935	0					non-mobilizable	chromosome	2804.0	98.431	99.0	0.000502736172558138	CP046427.1	CFB group bacteria	Phocaeicola dorei strain JR04 chromosome, complete genome	False	True
MON0085_000000008874	2764	0.5385107781491809	5	2	2	2	0	True	96532	fragment	False	FIJ0094_000000002896	0.039882539901738526		0	0	False	False	1.0	0					non-mobilizable	other	2764.0	97.902	100.0	0.0008088231418298613	NZ_UYXY01000001.1	CFB group bacteria	Prevotella marseillensis strain Marseille-P8229, whole genome shotgun sequence	False	True
MAD0083_000000003645	2715	0.5385107781491809	5	2	2	2	0	True	96532	fragment	False	FIJ0094_000000002896	0.03949872334398148		0	0	False	False	0.999263346195221	0					non-mobilizable	other	2715.0	97.311	100.0	0.0007930098001720726	NZ_UYXY01000001.1	CFB group bacteria	Prevotella marseillensis strain Marseille-P8229, whole genome shotgun sequence	False	True
MAD0058_000000006412	2369	0.5385107781491809	4	2	2	2	0	True	47794	fragment	False	MAD0058_000000006412	0.9824833702882484		0	0	False	False	1.0	0					non-mobilizable	chromosome	2369.0	98.354	100.0	0.00042471611010262955	CP046427.1	CFB group bacteria	Phocaeicola dorei strain JR04 chromosome, complete genome	False	True
ISR0376_000000010879	2222	0.538509742546944	4	3	2	2	2	True	102077	maximal	True	ISR0376_000000010879	0.9870923913043478		21	9	False	False	0.9986498355865479	0					non-mobilizable	chromosome	2263.0	78.392	100.0	0.0004965117324542857	LR027880.1	firmicutes	Roseburia intestinalis L1-82 genome assembly, chromosome: 1	False	True
DEN0063_000000021817	2208	0.538509742546944	4	3	2	2	2	True	102077	maximal	False	ISR0376_000000010879	0.984023402340234		0	0	False	False	0.9895833134651184	0					non-mobilizable	chromosome	2212.0	78.797	98.0	0.0004853841723365295	LR027880.1	firmicutes	Roseburia intestinalis L1-82 genome assembly, chromosome: 1	False	True
AUS0006_000000014169	1807	0.538509742546944	4	3	2	2	2	True	102075	fragment	False	AUS0006_000000014169	0.9773329672062694		0	0	False	False	0.9983397722244263	0					non-mobilizable	chromosome	1804.0	97.949	99.0	0.0005019313080697359	NZ_LR699011.1	firmicutes	Roseburia hominis isolate MGYG-HGUT-02517 chromosome 1	False	True
SPA0032_000000012461	2251	0.5385066351960415	3	3	3	3	2	False	85870	fragment	False	SPA0032_000000012461	1.0		0	0	False	False	0.9937805533409119	0					non-mobilizable	no_good_hit	399.0	73.183	17.0	0.0001709758424286636	NZ_LN869529.1	firmicutes	Intestinimonas massiliensis strain GD2, whole genome shotgun sequence	True	False
SPA0075_000000010052	1980	0.5385053582193821	3	3	3	2	2	False	5781	maximal	True	SPA0075_000000010052	1.0		121	13	False	False	1.0	0					non-mobilizable	no_good_hit	1452.0	96.006	73.0	0.000473262927726456	NZ_CP022413.2	firmicutes	Blautia hansenii DSM 20583 chromosome, complete genome	True	False
ISR0376_000000015981	1556	0.5385030094788095	3	3	3	1	1	False	23331	maximal	True	ISR0376_000000015981	1.0		7	2	False	False	0.9877892136573792	0					non-mobilizable	no_good_hit	717.0	83.264	46.0	0.007875844828158358	NZ_JAAITU010000010.1	firmicutes	Blautia glucerasea strain MSK.21.93 NODE_10_length_90403_cov_167.363, whole genome shotgun sequence	True	False
SPA0027_000000003496	8507	0.5385017625727128	8	4	2	1	4	True	34868	fragment	False	SPA0027_000000003496	1.0		0	0	False	False	1.0	0		MOBB	MPF_T		conjugative	plasmid	8507.0	99.63600000000001	100.0	0.2574766920934738	CP040529.1	CFB group bacteria	Bacteroides thetaiotaomicron strain DSM 2079 plasmid p_Bt, complete sequence	False	True
DEN0022_000000012291	3124	0.538499958574312	2	2	2	2	2	False	74621	maximal	True	DEN0022_000000012291	1.0		213	12	False	False	0.9990397095680237	0					non-mobilizable	other	3113.0	99.775	99.0	0.0015546987171737255	NZ_UFSX01000002.1	CFB group bacteria	Bacteroides eggerthii strain NCTC11155, whole genome shotgun sequence	False	False
ISR0013_000000007894	3086	0.538499734758371	4	2	2	2	1	True	130089	fragment	False	ISR0013_000000007894	1.0		0	0	False	False	1.0	0					non-mobilizable	other	3087.0	97.344	100.0	0.0009594271809080213	FP929046.1	firmicutes	Faecalibacterium prausnitzii SL3/3 draft genome	False	True
ISR0124_000000006917	2201	0.538499734758371	3	2	2	2	1	True	130079	fragment	False	ISR0124_000000006917	1.0		0	0	False	False	1.0	0					non-mobilizable	chromosome	1867.0	95.126	100.0	0.0006584595645486217	LR699017.1	firmicutes	Faecalibacterium prausnitzii isolate MGYG-HGUT-02545 genome assembly, chromosome: 1	False	True
ENG0117_000000012016	1909	0.538499734758371	3	2	2	2	1	True	130077	fragment	False	ISR0110_000000010759	0.490806736097194		0	0	False	False	0.9963331818580627	0					non-mobilizable	chromosome	1561.0	94.042	100.0	0.0005487163037905181	LR699017.1	firmicutes	Faecalibacterium prausnitzii isolate MGYG-HGUT-02545 genome assembly, chromosome: 1	False	True
ISR0009_000000020332	1650	0.538499734758371	2	2	2	2	1	True	130077	fragment	False	ISR0110_000000010759	0.30961095452159293		0	0	False	False	1.0	0					non-mobilizable	chromosome	1321.0	93.26299999999999	100.0	0.0004643798429506893	LR699017.1	firmicutes	Faecalibacterium prausnitzii isolate MGYG-HGUT-02545 genome assembly, chromosome: 1	False	True
CHI0018_000000006828	2524	0.5384975966282607	4	3	3	3	2	False	89569	maximal	True	CHI0018_000000006828	1.0		1	1	False	False	0.999603807926178	0					non-mobilizable	no_good_hit	605.0	80.82600000000001	37.0	0.00018634788630476809	FP929046.1	firmicutes	Faecalibacterium prausnitzii SL3/3 draft genome	True	False
ENG0008_000000009490	2592	0.5384950980656316	4	4	2	2	4	False	104855	fragment	False	ENG0008_000000009490	1.0		0	0	False	False	1.0	0					non-mobilizable	no_good_hit	1209.0	72.78699999999999	46.0	0.13032993532829112	LN854299.1		Uncultured prokaryote from Rat gut metagenome metamobilome, plasmid pRGRH1800	True	False
ISR0228_000000023189	1185	0.5384902862504879	2	2	2	2	2	False	27587	fragment	False	ISR0398_000000017905	0.9632290432722458		0	0	False	False	0.99915611743927	0					non-mobilizable	other	1185.0	98.734	100.0	0.019581576118415614	NZ_CYZN01000023.1	firmicutes	Blautia wexlerae strain 2789STDY5834863, whole genome shotgun sequence	False	False
ISR0112_000000007125	4085	0.5384893516500471	5	2	2	2	1	False	32656	maximal	True	ISR0112_000000007125	1.0		1	1	False	False	0.9946144223213196	0					non-mobilizable	no_good_hit	911.0	72.558	22.0	0.002750380810217619	NZ_FNHS01000007.1	a-proteobacteria	Methylobacterium phyllostachyos strain BL47, whole genome shotgun sequence	True	False
MAD0087_000000028043	1152	0.538487100301368	2	2	2	1	1	False	15949	fragment	False	MAD0087_000000028043	1.0		0	0	False	False	1.0	0					non-mobilizable	other	1152.0	98.785	100.0	0.001046510147784326	NZ_GL833109.1	firmicutes	Lactobacillus ruminis ATCC 25644 SCAFFOLD1, whole genome shotgun sequence	False	False
ENG0154_000000012139	2543	0.538482069891423	4	3	3	2	2	False	56839	maximal	True	ENG0154_000000012139	1.0		3	3	False	False	0.9952811598777771	0					non-mobilizable	no_good_hit	1332.0	77.027	52.0	0.00024855524904179876	CP036542.1	CFB group bacteria	Bacteroides fragilis strain DCMOUH0018B chromosome, complete genome	True	False
DEN0041_000000009215	3618	0.5384776797236149	4	4	4	3	3	False	105415	maximal	True	DEN0041_000000009215	1.0		117	12	False	False	0.994472086429596	0					non-mobilizable	no_good_hit	1113.0	76.37	31.0	0.000378936871174838	NZ_BHGK01000001.1	firmicutes	Mediterraneibacter butyricigenes strain KCTC 15684 Contigs1, whole genome shotgun sequence	True	False
TAN0003_000000006425	1551	0.538476919673992	1	1	1	1	1	False	48197	maximal	True	TAN0003_000000006425	1.0		6	2	False	False	1.0	0					non-mobilizable	no_good_hit	28.0	100.0	2.0	0.00010348158027871038	NZ_SLWK01000006.1	CFB group bacteria	Natronoflexus pectinivorans strain DSM 24179 Ga0310552_106, whole genome shotgun sequence	True	False
CHI0053_000000007051	1607	0.5384752907142722	4	3	3	3	2	False	86426	maximal	True	CHI0053_000000007051	1.0		0	0	False	False	1.0	0					non-mobilizable	no_good_hit	1231.0	86.02799999999999	76.0	0.0003407367912424813	FP929062.1	firmicutes	Clostridiales sp. SS3/4 draft genome	True	False
MAD0102_000000001942	7496	0.5384730138304332	7	6	3	3	6	False	15042	maximal	True	MAD0102_000000001942	1.0		2	1	False	False	1.0	0					non-mobilizable	other	5483.0	99.891	100.0	0.0011107747583021397	CP002291.1	enterobacteria	Escherichia coli P12b, complete genome	False	False
MAD0054_000000010553	1647	0.5384717178094964	2	1	1	1	1	False	85799	fragment	False	CHI0059_000000011176	0.9289667896678966		0	0	False	False	0.9617486596107483	0					non-mobilizable	no_good_hit	925.0	82.919	56.0	0.000382546890030853	NZ_AP019697.1	firmicutes	Dialister hominis strain 5BBH33	True	False
CHI0059_000000011176	1626	0.5384717178094964	1	1	1	1	1	False	85799	fragment	False	CHI0059_000000011176	0.9295689131754705		0	0	False	False	0.9815497994422913	0					non-mobilizable	no_good_hit	924.0	83.225	57.0	0.000382546890030853	NZ_AP019697.1	firmicutes	Dialister hominis strain 5BBH33	True	False
MAD0069_000000005536	1613	0.5384717178094964	1	1	1	1	1	False	39131	fragment	False	MAD0069_000000005536	1.0		0	0	False	False	1.0	0					non-mobilizable	no_good_hit	916.0	82.86	57.0	0.0003788086468057958	NZ_AP019697.1	firmicutes	Dialister hominis strain 5BBH33	True	False
FIJ0167_000000014538	1442	0.5384717178094964	1	1	1	1	1	False	39130	fragment	False	FIJ0167_000000014538	0.981651376146789		0	0	False	False	0.9993064999580383	0					non-mobilizable	no_good_hit	925.0	83.351	64.0	0.000382546890030853	NZ_AP019697.1	firmicutes	Dialister hominis strain 5BBH33	True	False
TAN0004_000000004545	1380	0.5384717178094964	2	1	1	1	1	False	2955	maximal	True	TAN0004_000000004545	1.0		5	1	False	False	1.0	0					non-mobilizable	no_good_hit	925.0	82.811	67.0	0.00038296225038919265	NZ_AP019697.1	firmicutes	Dialister hominis strain 5BBH33	True	False
MON0034_000000022193	1325	0.5384717178094964	1	1	1	1	1	False	39128	maximal	True	MON0034_000000022193	1.0		10	4	False	False	0.999245285987854	0					non-mobilizable	no_good_hit	924.0	82.9	70.0	0.000382546890030853	NZ_AP019697.1	firmicutes	Dialister hominis strain 5BBH33	True	False
ISR0350_000000015291	1308	0.5384717178094964	1	1	1	1	1	False	39130	fragment	False	FIJ0167_000000014538	0.9372399445214978		0	0	False	False	0.9954128265380859	0					non-mobilizable	no_good_hit	924.0	83.117	71.0	0.000382546890030853	NZ_AP019697.1	firmicutes	Dialister hominis strain 5BBH33	True	False
MON0082_000000028664	1268	0.5384717178094964	1	1	1	1	1	False	9906	maximal	True	MON0082_000000028664	1.0		2	1	False	False	0.9518927335739136	0					non-mobilizable	no_good_hit	925.0	83.243	73.0	0.000382546890030853	NZ_AP019697.1	firmicutes	Dialister hominis strain 5BBH33	True	False
MAD0062_000000011853	1257	0.5384717178094964	1	1	1	1	1	False	16752	fragment	False	MAD0062_000000011853	1.0		0	0	False	False	1.0	0					non-mobilizable	no_good_hit	916.0	83.079	73.0	0.0003788086468057958	NZ_AP019697.1	firmicutes	Dialister hominis strain 5BBH33	True	False
FIJ0163_000000019937	1245	0.5384717178094964	1	1	1	1	1	False	39126	fragment	False	MON0053_000000033561	0.969474005339889		0	0	False	False	1.0	0					non-mobilizable	no_good_hit								True	False
MON0080_000000047988	1217	0.5384717178094964	1	1	1	1	1	False	39126	fragment	False	MON0053_000000033561	0.9617984131648546		0	0	False	False	1.0	0					non-mobilizable	no_good_hit	924.0	83.117	76.0	0.000382546890030853	NZ_AP019697.1	firmicutes	Dialister hominis strain 5BBH33	True	False
CHI0149_000000005694	2460	0.5384684273636721	4	2	0	1	2	False	79583	fragment	False	CHI0149_000000005694	1.0		0	0	False	False	1.0	0					non-mobilizable	plasmid	2460.0	100.0	100.0	0.012695675519392012	CP056373.1	enterobacteria	Klebsiella pneumoniae strain RHBSTW-00636 plasmid pRHBSTW-00636_2, complete sequence	False	True
MON0013_000000024519	2175	0.5384640959576168	2	2	2	2	2	False	13531	maximal	True	MON0013_000000024519	1.0		12	7	False	False	0.9820689558982849	0					non-mobilizable	no_good_hit	599.0	72.454	27.0	0.0005428720985937116	NZ_OLMM01000005.1	firmicutes	Acidaminococcus provencensis strain Marseille-P4266, whole genome shotgun sequence	True	False
MAD0104_000000004269	2517	0.5384639428940806	4	3	2	2	3	False	105826	maximal	True	MAD0104_000000004269	1.0		9	2	False	False	1.0	0					non-mobilizable	other	2420.0	99.917	96.0	0.0008355283654799332	CP042289.1	firmicutes	Enterococcus hirae strain HDC14-2 complete genome	False	False
MAD0040_000000012685	2483	0.5384639428940806	4	3	2	2	3	False	105826	maximal	False	MAD0104_000000004269	0.9932459276916965		0	0	False	False	1.0	0					non-mobilizable	other	2405.0	99.917	97.0	0.0008303473297287141	CP042289.1	firmicutes	Enterococcus hirae strain HDC14-2 complete genome	False	False
CHI0181_000000012737	1629	0.5384622385075438	2	1	1	1	1	False	77417	fragment	False	CHI0181_000000012737	1.0		0	0	False	False	1.0	0					non-mobilizable	no_good_hit	980.0	84.898	60.0	0.011150717484690613	NZ_WNAJ01000015.1	firmicutes	Roseburia intestinalis strain BIOML-A1 scaffold15_size87528, whole genome shotgun sequence	True	False
ETH0003_000000001966	11558	0.5384569528698504	10	7	5	7	1	True	53292	maximal	True	ETH0003_000000001966	1.0		1	1	False	False	0.9980100393295288	0					non-mobilizable	no_good_hit								True	True
FIJ0156_000000003550	2140	0.5384560611099889	3	3	2	2	2	False	39503	fragment	False	FIJ0156_000000003550	1.0		0	0	False	False	0.9981308579444885	0					non-mobilizable	other	2145.0	92.541	100.0	0.0010211440551063193	NC_015964.1	g-proteobacteria	Haemophilus parainfluenzae T3T1, complete genome	False	False
MAD0044_000000013045	1886	0.5384560611099889	3	3	2	2	2	False	17962	fragment	False	MAD0044_000000013045	1.0		0	0	False	False	1.0	0					non-mobilizable	other	1890.0	92.169	100.0	0.0009037436358191075	NC_015964.1	g-proteobacteria	Haemophilus parainfluenzae T3T1, complete genome	False	False
ISR0089_000000022327	1400	0.5384527458415118	2	2	2	1	1	False	33717	maximal	True	ISR0089_000000022327	1.0		1	1	False	False	0.9950000047683716	0					non-mobilizable	no_good_hit	758.0	80.87100000000001	75.0	0.0006579727119979364	NZ_LT574837.1	firmicutes	Bariatricus massiliensis strain AT12, whole genome shotgun sequence	True	False
MON0078_000000011709	3503	0.538450363676222	2	2	1	2	2	False	10167	maximal	True	MON0078_000000011709	1.0		80	11	False	False	0.9994290471076965	0					non-mobilizable	other	3504.0	95.51899999999999	100.0	0.018380018159583903	NZ_JXQL01000045.1	CFB group bacteria	Prevotella pectinovora strain P5-125 contig45, whole genome shotgun sequence	False	False
CHI0057_000000012153	1659	0.538444703881653	1	1	1	1	1	False	105517	maximal	True	CHI0057_000000012153	0.9836363636363636		50	10	False	False	0.9993972182273865	0					non-mobilizable	other	1658.0	98.613	100.0	0.0003998986376416358	FP929049.1	firmicutes	Roseburia intestinalis M50/1 draft genome	False	False
SPA0106_000000003135	11112	0.538440617316156	11	5	0	5	2	False	4761	fragment	False	SPA0106_000000003135	1.0		0	0	False	False	0.9973902106285095	0					non-mobilizable	no_good_hit								True	False
AST0092_000000003136	5575	0.538440538167994	8	8	7	7	6	False	124865	maximal	True	AST0092_000000003136	1.0	PS916	1	1	False	True	0.9973094463348389	0					non-mobilizable	other	2850.0	98.772	96.0	0.0015546284312499966	CP002340.1	firmicutes	Streptococcus thermophilus ND03, complete genome	False	True
FIJ0083_000000015265	2326	0.5384397563875665	3	3	2	2	2	False	47363	maximal	True	FIJ0083_000000015265	1.0		17	3	False	False	0.9995700716972351	0					non-mobilizable	no_good_hit	30.0	100.0	1.0	0.0001982025082869152	NZ_JJMW01000064.1	firmicutes	Exiguobacterium alkaliphilum 12/1 HybridContig46, whole genome shotgun sequence	True	False
ISR0022_000000014310	1804	0.5384395992601838	2	2	2	1	1	False	37582	fragment	False	ISR0022_000000014310	1.0		0	0	False	False	1.0	0					non-mobilizable	chromosome	1804.0	100.0	100.0	0.0003311348282580141	NZ_LR699004.1	CFB group bacteria	Phocaeicola dorei isolate MGYG-HGUT-02478 chromosome 1	False	False
AST0040_000000008103	2452	0.5384383808212301	3	2	2	2	2	False	116239	maximal	True	AST0040_000000008103	1.0		16	7	False	False	1.0	0					non-mobilizable	no_good_hit								True	False
AST0002_000000014185	2579	0.5384383480229636	4	4	4	3	3	False	131922	fragment	False	ISR0234_000000004651	0.960366306949263		0	0	False	False	0.997673511505127	0					non-mobilizable	other	2581.0	97.249	100.0	0.00864158216709964	NZ_WNAJ01000004.1	firmicutes	Roseburia intestinalis strain BIOML-A1 scaffold4_size298325, whole genome shotgun sequence	False	False
ISR0825_000000012235	1942	0.5384381003910537	2	2	2	2	2	False	78865	fragment	False	CHI0186_000000009043	0.9444183864915572		0	0	False	False	0.9989701509475708	0					non-mobilizable	no_good_hit	969.0	70.382	48.0	0.00033323618371264773	CP060490.1	firmicutes	Oscillibacter sp. NSJ-62 chromosome	True	False
DEN0070_000000011598	2889	0.5384280950782473	5	4	3	2	3	False	84210	maximal	True	DEN0070_000000011598	1.0		1	1	False	False	0.9944617748260498	0					non-mobilizable	no_good_hit	1657.0	98.31	57.0	0.0004595920044876174	FP929062.1	firmicutes	Clostridiales sp. SS3/4 draft genome	True	False
MAD0102_000000017623	1271	0.5384270318659554	2	1	1	1	1	False	14969	fragment	False	MAD0102_000000017623	1.0		0	0	False	False	0.9590873122215271	0					non-mobilizable	no_good_hit	64.0	82.81200000000001	5.0	2.201624799101737e-05	NZ_CP032363.1	e-proteobacteria	Arcobacter peruensis strain PSE-93 chromosome	True	False
ENG0118_000000002534	5504	0.5384170216292709	6	4	3	4	4	False	111913	backbone	False	SPA0114_000000008141	0.803519011471074	PS714	0	0	False	True	1.0	0					non-mobilizable	no_good_hit	1067.0	90.44	19.0	0.3864049436568521	KU545923.1	bacteria	Uncultured bacterium clone CH_03B_000_Contig_5 genomic sequence	True	True
SPA0114_000000008141	5127	0.5384170216292709	6	4	3	4	4	False	111913	backbone	True	SPA0114_000000008141	0.9037508368594415	PS714	37	8	False	True	0.9998049736022949	0					non-mobilizable	no_good_hit	371.0	90.566	7.0	0.13449654671028716	KU545923.1	bacteria	Uncultured bacterium clone CH_03B_000_Contig_5 genomic sequence	True	True
ISR0083_000000004505	4984	0.5384170216292709	6	4	3	4	4	False	111913	backbone	False	SPA0114_000000008141	0.9003424471355301	PS714	0	0	False	True	1.0	0					non-mobilizable	no_good_hit	648.0	74.22800000000001	13.0	0.0002131154878841507	NZ_LT629945.1	firmicutes	Angelakisella massiliensis strain Marseille-P3217T, whole genome shotgun sequence	True	True
FIJ0009_000000007799	4559	0.5384170216292709	5	4	3	4	4	False	111913	backbone	False	SPA0114_000000008141	0.6021149729485643	PS714	0	0	False	True	0.9989032745361328	0					non-mobilizable	no_good_hit	371.0	91.375	8.0	0.13449654671028716	KU545923.1	bacteria	Uncultured bacterium clone CH_03B_000_Contig_5 genomic sequence	True	True
USA0119_01_000000010416	2335	0.5384147375677513	3	3	3	3	3	True	60009	maximal	True	USA0119_01_000000010416	1.0		7	4	False	False	0.9995717406272888	0					non-mobilizable	no_good_hit	1840.0	86.73899999999999	79.0	0.01862525896904679	NZ_QRHR01000009.1	firmicutes	Eubacterium ventriosum strain AM23-22 AM23-22.Scaf9, whole genome shotgun sequence	True	True
ISR0032_000000010175	3204	0.5384116728899355	3	3	3	2	2	False	114071	maximal	True	ISR0032_000000010175	1.0		10	5	False	False	1.0	0					non-mobilizable	no_good_hit	1922.0	95.63	60.0	0.0020985774245069273	NZ_KI669407.1	firmicutes	[Ruminococcus] lactaris CC59_002D addUH-supercont1.1, whole genome shotgun sequence	True	False
CHI0031_000000000646	9909	0.5384115008244945	8	8	8	7	7	False	130245	maximal	True	CHI0031_000000000646	0.9965549270890867		107	11	False	False	1.0	0					non-mobilizable	other	9909.0	99.788	100.0	0.0019187753924948322	NC_009614.1	CFB group bacteria	Bacteroides vulgatus ATCC 8482, complete sequence	False	False
DEN0085_000000012362	2472	0.5384083792947509	2	2	2	2	2	False	84771	maximal	True	DEN0085_000000012362	0.9872711031710585		25	9	False	False	0.9995954632759094	0					non-mobilizable	no_good_hit	213.0	99.061	9.0	0.23348017621145375	GQ882793.1		Uncultured organism clone VC1D543TR genomic sequence	True	False
ISR0183_000000020560	1514	0.538397493433733	2	2	2	2	1	False	112338	fragment	False	ISR0805_000000006670	0.29325422930019984		0	0	False	False	0.9993395209312439	0					non-mobilizable	chromosome	1524.0	81.759	100.0	0.0004295056134392591	NZ_LT907978.1	firmicutes	Anaerobutyricum hallii isolate EH1 chromosome I	False	False
FIJ0067_000000002566	11947	0.5383955902878751	12	11	10	7	10	False	47311	maximal	True	FIJ0067_000000002566	1.0		7	1	False	False	0.9999163150787354	0					non-mobilizable	no_good_hit	368.0	90.48899999999999	5.0	0.0032981056112728713	NZ_WNAJ01000018.1	firmicutes	Roseburia intestinalis strain BIOML-A1 scaffold18_size111276, whole genome shotgun sequence	True	False
AUS0012_000000009817	1744	0.5383928370267712	2	2	2	1	1	False	128994	maximal	True	AUS0012_000000009817	1.0	PS1059	10	4	False	True	0.9988532066345215	0					non-mobilizable	no_good_hit	1336.0	99.85	77.0	0.06644104912158463	NZ_CYXV01000023.1	firmicutes	Roseburia faecis strain 2789STDY5608863, whole genome shotgun sequence	True	True
ISR0087_000000001850	9899	0.5383926364675179	12	8	4	2	6	False	33867	maximal	True	ISR0087_000000001850	1.0		34	10	False	False	1.0	0					non-mobilizable	no_good_hit	7041.0	80.15899999999999	89.0	0.14605920076873263	FJ872410.1	firmicutes	Enterococcus faecalis strain N03-0233 VanG2 mobile element, complete sequence	True	False
SPA0044_000000001534	13598	0.5383881102918504	18	13	9	9	7	True	126207	maximal	False	ISR0844_000000000822	0.9344003619492545	PS946|PS948	0	0	False	True	0.9993381500244141	0					non-mobilizable	no_good_hit	1603.0	73.175	12.0	0.1961639058413252	LN852809.1		Uncultured prokaryote from Rat gut metagenome metamobilome, plasmid pRGRH0119	True	True
ISR0097_000000000443	26547	0.5383863863270473	60	40	12	23	30	False	86010	maximal	True	ISR0097_000000000443	1.0		1	1	False	False	1.0	0	rep_cluster_1817				non-mobilizable	no_good_hit	9565.0	97.794	86.0	0.15818377305433795	CP001105.1	firmicutes	[Eubacterium] eligens ATCC 27750 plasmid unnamed, complete sequence	True	True
CHI0170_000000004658	2140	0.5383860457874052	2	1	1	1	1	False	77974	maximal	True	CHI0170_000000004658	1.0		1019	13	False	False	1.0	0					non-mobilizable	other	2140.0	99.766	100.0	0.004198052292148327	NZ_CZAF01000003.1	CFB group bacteria	Bacteroides uniformis strain 2789STDY5834847, whole genome shotgun sequence	False	False
CHI0179_000000011085	1868	0.5383860457874052	1	1	1	1	1	False	77557	fragment	False	CHI0179_000000011085	1.0		0	0	False	False	1.0	0					non-mobilizable	other	1868.0	99.839	100.0	0.0036642186205894938	NZ_CZAF01000003.1	CFB group bacteria	Bacteroides uniformis strain 2789STDY5834847, whole genome shotgun sequence	False	False
USA0008_01_000000003889	1857	0.5383860457874052	1	1	1	1	1	False	99580	fragment	False	FIJ0025_000000010775	0.9188236033190771		0	0	False	False	1.0	0					non-mobilizable	chromosome	1857.0	98.115	100.0	0.00026216055610807967	CP041395.1	CFB group bacteria	Bacteroides ovatus strain 3725 D1 iv chromosome, complete genome	False	False
AST0029_000000012557	2411	0.5383859375401484	3	2	2	2	1	False	118303	maximal	True	AST0029_000000012557	1.0		9	4	False	False	0.9995852112770081	0					non-mobilizable	other	2411.0	99.959	100.0	0.0006634987583487966	CP001726.1	actinobacteria	Eggerthella lenta DSM 2243, complete genome	False	False
ISR0115_000000002050	12155	0.5383842417552026	15	7	1	7	4	False	32502	maximal	True	ISR0115_000000002050	1.0		1	1	False	False	0.999588668346405	0					non-mobilizable	no_good_hit	36.0	100.0	0.0	9.343022670711039e-06	CP013655.1	firmicutes	Enterococcus rotai strain LMG 26678 genome	True	False
ENG0165_000000008076	2389	0.5383805779998067	2	2	1	1	2	False	56229	maximal	True	ENG0165_000000008076	1.0		59	10	False	False	0.9820008277893066	0					non-mobilizable	no_good_hit								True	False
ISR0159_000000014491	1805	0.5383804815498913	3	2	2	1	1	False	105697	fragment	False	ISR0159_000000014491	1.0		0	0	False	False	0.996121883392334	0					non-mobilizable	chromosome	1592.0	99.24600000000001	100.0	0.0005406200718538783	CP060632.1	firmicutes	Lachnospiraceae bacterium NSJ-4 chromosome, complete genome	False	False
ISR0300_000000006227	1651	0.5383804815498913	2	2	2	1	1	False	105696	fragment	False	ISR0300_000000006227	0.988970447954823		0	0	False	False	0.9951544404029846	0					non-mobilizable	chromosome	1545.0	99.288	94.0	0.0005246495229053351	CP060632.1	firmicutes	Lachnospiraceae bacterium NSJ-4 chromosome, complete genome	False	False
FIJ0045_000000014328	1638	0.5383804815498913	2	2	2	1	1	False	105696	fragment	False	ISR0300_000000006227	0.9862104827040851		0	0	False	False	1.0	0					non-mobilizable	chromosome	1537.0	99.219	100.0	0.0005219311315949448	CP060632.1	firmicutes	Lachnospiraceae bacterium NSJ-4 chromosome, complete genome	False	False
SPA0158_000000013773	1536	0.5383804815498913	2	2	2	1	1	False	105696	fragment	False	ISR0300_000000006227	0.9546050333451909		0	0	False	False	1.0	0					non-mobilizable	chromosome	1529.0	99.346	99.0	0.0005192127402845544	CP060632.1	firmicutes	Lachnospiraceae bacterium NSJ-4 chromosome, complete genome	False	False
ISR0219_000000024033	1363	0.5383801141014226	2	2	2	2	2	False	116049	fragment	False	ISR0288_000000016396	0.5124522670090481		0	0	False	False	1.0	0					non-mobilizable	no_good_hit	1095.0	79.087	79.0	0.004631091913302545	NZ_KI912471.1	firmicutes	Eubacterium xylanophilum ATCC 35991 L877DRAFT_scaffold00003.3, whole genome shotgun sequence	True	False
MON0069_000000034780	1503	0.538379633749356	2	2	1	1	2	False	10475	maximal	True	MON0069_000000034780	1.0		15	7	False	False	0.986693263053894	0					non-mobilizable	other	1504.0	90.824	100.0	0.0006583651462633496	NZ_UFSX01000001.1	CFB group bacteria	Bacteroides eggerthii strain NCTC11155, whole genome shotgun sequence	False	False
ENG0002_000000003315	5619	0.5383763994270636	6	2	2	2	1	True	82953	maximal	True	ENG0002_000000003315	0.9785972534177438		2	2	True	True	1.0	30					non-mobilizable	no_good_hit	561.0	76.11399999999999	10.0	0.38033012379642367	LN852838.1		Uncultured prokaryote from Rat gut metagenome metamobilome, isolate RGRH0148	True	True
FIJ0017_000000004926	5604	0.5383763994270636	7	2	2	2	1	True	82953	maximal	False	ENG0002_000000003315	0.9778795037931861		0	0	True	True	1.0	29					non-mobilizable	no_good_hit	561.0	76.11399999999999	10.0	0.38033012379642367	LN852838.1		Uncultured prokaryote from Rat gut metagenome metamobilome, isolate RGRH0148	True	True
CHI0108_000000001244	5579	0.5383763994270636	6	2	2	2	1	True	82953	maximal	False	ENG0002_000000003315	0.9571696070055671		0	0	True	True	1.0	11					non-mobilizable	no_good_hit	560.0	75.536	10.0	0.38033012379642367	LN852838.1		Uncultured prokaryote from Rat gut metagenome metamobilome, isolate RGRH0148	True	True
CHI0031_000000004458	2153	0.5383724445929853	2	2	2	2	2	False	88478	maximal	True	CHI0031_000000004458	1.0		314	14	False	False	1.0	0					non-mobilizable	chromosome	2156.0	83.53399999999999	100.0	0.0007233408180651424	NZ_CP030777.1	firmicutes	Faecalibacterium prausnitzii strain APC918/95b chromosome, complete genome	False	False
ENG0098_000000013455	1872	0.5383698511747127	3	3	3	2	2	False	105004	fragment	False	AST0148_000000016636	0.9446849446849448		0	0	False	False	1.0	0					non-mobilizable	no_good_hit	68.0	94.118	4.0	0.00044747211647632406	NZ_JAAITI010000005.1	firmicutes	Blautia luti strain MSK.16.34 NODE_5_length_149730_cov_194.171, whole genome shotgun sequence	True	False
USA0066_01_000000016883	1202	0.538369312218095	2	2	2	2	1	True	816	maximal	True	USA0066_01_000000016883	1.0		33	9	False	False	1.0	0					non-mobilizable	no_good_hit	56.0	87.5	5.0	1.3884372961521605e-05	CP058348.1	proteobacteria	Bdellovibrio sp. KM01 chromosome, complete genome	True	True
SPA0006_000000011175	2865	0.5383663755137491	5	4	2	4	1	False	8255	fragment	False	SPA0006_000000011175	1.0		0	0	False	False	0.9996509552001953	0					non-mobilizable	other	2836.0	97.53200000000001	99.0	0.0008945830864157795	NZ_KE150238.1	d-proteobacteria	Bilophila wadsworthia 3_1_6 acCls-supercont2.1, whole genome shotgun sequence	False	False
ISR0032_000000018745	1786	0.5383657178731697	2	2	2	2	2	False	36937	maximal	True	ISR0032_000000018745	1.0		74	12	False	False	1.0	0					non-mobilizable	other	1786.0	99.384	100.0	0.0028598757035534555	NZ_DS483532.1	firmicutes	Coprococcus eutactus ATCC 27759 Scfld_02_12, whole genome shotgun sequence	False	False
ENG0152_000000003844	5776	0.5383603196301701	5	5	5	5	4	False	57062	maximal	True	ENG0152_000000003844	1.0		5	4	False	False	1.0	0					non-mobilizable	no_good_hit	2332.0	77.959	40.0	0.03847431723038076	NZ_DS483463.1	firmicutes	Absiella dolichum DSM 3991 Scfld_02_3, whole genome shotgun sequence	True	False
SPA0037_000000008868	2784	0.5383595675834523	4	4	4	3	3	False	122300	fragment	False	MON0097_000000011802	0.9712585034013606		0	0	False	False	0.9978448152542114	0					non-mobilizable	no_good_hit	1837.0	79.913	65.0	0.007056463325368024	NZ_CABIYV010000004.1	firmicutes	Gemmiger formicilis isolate MGYG-HGUT-00084, whole genome shotgun sequence	True	False
MON0087_000000010154	4645	0.5383549834910079	5	5	3	5	3	False	9713	maximal	True	MON0087_000000010154	1.0		2	1	False	False	1.0	0					non-mobilizable	no_good_hit	586.0	78.328	12.0	0.0004715631045746542	NZ_LT985754.1	firmicutes	Selenomonas massiliensis strain Marseille-P4036, whole genome shotgun sequence	True	False
MON0053_000000020182	1942	0.5383454368893302	3	3	3	3	3	False	11181	maximal	True	MON0053_000000020182	1.0		1	1	False	False	0.9994850754737854	0					non-mobilizable	no_good_hit	340.0	75.0	17.0	0.008719430399339593	NZ_QTTN01000054.1	firmicutes	Paenibacillus taihuensis strain CGMCC 1.10966 Ga0079840_154, whole genome shotgun sequence	True	False
ISR0059_000000015133	1205	0.5383450160732765	3	2	1	1	2	False	35439	maximal	True	ISR0059_000000015133	1.0		0	0	False	False	0.9950207471847534	0					non-mobilizable	no_good_hit	568.0	76.76100000000001	46.0	0.0023021785660953392	CP014152.1	firmicutes	Clostridium botulinum strain BrDura plasmid pRSJ20_1, complete sequence	True	False
ISR0160_000000009069	3065	0.5383442993445682	5	2	2	2	1	False	30433	fragment	False	ISR0160_000000009069	1.0		0	0	False	False	1.0	0					non-mobilizable	no_good_hit	96.0	79.167	3.0	2.62324646063516e-05	CP011477.1	g-proteobacteria	Spongiibacter sp. IMCC21906, complete genome	True	False
ENG0071_000000006559	3175	0.538343409817607	6	2	2	2	1	True	82768	fragment	False	ENG0071_000000006559	1.0		0	0	False	False	0.9937008023262024	0					non-mobilizable	no_good_hit	980.0	95.816	38.0	0.007875474098709163	AP019725.1	CFB group bacteria	Bacteroides uniformis NBRC 113350 plasmid pBUN1 DNA, complete genome	True	True
ISR0007_000000008637	1820	0.538343409817607	3	2	2	2	1	True	82767	fragment	False	CHI0152_000000006390	0.9801311276879279		0	0	False	False	1.0	0					non-mobilizable	no_good_hit	616.0	99.351	34.0	0.9983766233766234	EU064389.1	bacteria	Uncultured bacterium clone HA0AAA13ZD11FM1 genomic sequence	True	True
ENG0007_000000015677	1605	0.538343409817607	3	2	2	2	1	True	82767	fragment	False	CHI0152_000000006390	0.7660276996702418		0	0	False	False	0.977570116519928	0					non-mobilizable	no_good_hit	616.0	99.51299999999999	38.0	0.9983766233766234	EU064389.1	bacteria	Uncultured bacterium clone HA0AAA13ZD11FM1 genomic sequence	True	True
SPA0028_000000008374	3316	0.5383365039335049	3	3	3	3	2	False	90839	fragment	False	CHI0097_000000001523	0.971027048234757		0	0	False	False	1.0	0					non-mobilizable	no_good_hit								True	False
MON0106_000000016768	2454	0.5383347378808134	3	3	2	3	1	True	13347	maximal	True	MON0106_000000016768	1.0		12	1	False	False	0.9885900616645813	0					non-mobilizable	no_good_hit	38.0	94.73700000000001	2.0	0.0006336484449924648	NZ_JH417560.1	firmicutes	Anaeroglobus geminatus F0357 Scfld0, whole genome shotgun sequence	True	True
MON0095_000000000813	19769	0.5383278603266519	18	12	4	11	3	True	14067	fragment	False	MON0095_000000000813	1.0		0	0	False	False	0.9983813166618347	0					non-mobilizable	no_good_hit	199.0	98.492	1.0	6.728018493216085e-05	CP060632.1	firmicutes	Lachnospiraceae bacterium NSJ-4 chromosome, complete genome	True	True
CHI0054_000000012906	1354	0.5383256323743969	2	2	2	2	1	False	86310	maximal	False	ISR0258_000000019478	0.9721815085228668		0	0	False	False	1.0	0					non-mobilizable	other	1354.0	99.852	100.0	0.00023616336640144107	CP007619.1	CFB group bacteria	Bacteroides dorei isolate HS1_L_1_B_010, complete genome	False	False
DEN0052_000000037193	1270	0.5383256323743969	2	2	2	2	1	False	86310	maximal	False	ISR0258_000000019478	0.7762994219552561		0	0	False	False	1.0	0					non-mobilizable	chromosome	1270.0	99.921	100.0	0.0002330616178920798	NZ_LR699004.1	CFB group bacteria	Phocaeicola dorei isolate MGYG-HGUT-02478 chromosome 1	False	False
ISR0278_000000003306	3068	0.538324064866638	4	3	2	2	3	True	78465	fragment	False	ISR0278_000000003306	1.0		0	0	False	False	0.9996740818023682	0		MOBP			mobilizable	plasmid	3069.0	99.64200000000001	100.0	0.07942219575966243	CP041397.1	CFB group bacteria	Bacteroides ovatus strain 3725 D1 iv plasmid unnamed2, complete sequence	False	True
MON0078_000000006542	5566	0.5383226148461226	6	5	1	4	2	False	10177	fragment	False	MON0078_000000006542	1.0		0	0	False	False	1.0	0					non-mobilizable	virus	4047.0	96.961	92.0	0.06995649385540707	MK231667.1	viruses	Uncultured human fecal virus clone B.pseudocatenulat_S04.r2.K05_2-CL12_c1 sequence	False	False
USA0093_01_000000007240	2558	0.5383211574120234	3	2	2	2	2	True	76876	fragment	False	USA0093_01_000000007240	0.955655526992288		0	0	False	False	1.0	0					non-mobilizable	other	2563.0	91.845	100.0	0.00142215402406209	NZ_KQ033920.1	CFB group bacteria	Parabacteroides gordonii MS-1 = DSM 23371 strain MS-1 aczIC-supercont1.2, whole genome shotgun sequence	False	True
ENG0021_000000005387	3523	0.5383203870281622	5	5	5	3	3	False	93391	maximal	True	ENG0021_000000005387	0.9961378490790256		29	9	False	False	0.9994323253631592	0					non-mobilizable	chromosome	3523.0	99.262	100.0	0.0009848687582684095	NZ_CP034413.1	firmicutes	Dysosmobacter welbionis strain J115 chromosome, complete genome	False	False
ENG0180_000000010902	1629	0.5383154562891663	3	3	3	3	1	True	55328	maximal	True	ENG0180_000000010902	1.0		3	3	False	False	0.9981583952903748	0					non-mobilizable	no_good_hit	530.0	97.54700000000001	33.0	0.0013933666266304234	NZ_QRHR01000001.1	firmicutes	Eubacterium ventriosum strain AM23-22 AM23-22.Scaf1, whole genome shotgun sequence	True	True
ISR0337_000000004715	2115	0.5383154074563113	3	2	2	1	2	False	24442	fragment	False	ISR0337_000000004715	1.0		0	0	False	False	0.9763593673706055	0					non-mobilizable	no_good_hit	266.0	76.316	12.0	0.006002400960384154	NZ_SNXO01000019.1	firmicutes	Aminicella lysinilytica strain DSM 28287 Ga0310519_119, whole genome shotgun sequence	True	False
USA0018_01_000000008699	2761	0.5383093476843713	2	2	2	2	1	False	1864	maximal	True	USA0018_01_000000008699	1.0		49	8	False	False	0.9985512495040894	0					non-mobilizable	no_good_hit	852.0	89.319	42.0	0.08919202518363065	NZ_QOHO01000100.1	firmicutes	Clostridium indicum strain PI-S10-A1B AIB_contig_100, whole genome shotgun sequence	True	False
SPA0079_000000016353	1591	0.5383055799775534	2	2	2	2	2	False	77215	maximal	True	SPA0079_000000016353	0.9902454373820012		135	11	False	False	0.997485876083374	0					non-mobilizable	no_good_hit	1155.0	74.719	71.0	0.0018027348490978234	CP021633.1	other sequences	Unidentified plasmid plasmid apr38_000029F, complete sequence	True	False
FIJ0066_000000004786	6153	0.5383011873398932	2	2	2	0	0	False	119663	maximal	True	FIJ0066_000000004786	1.0		1351	15	False	False	1.0	0					non-mobilizable	other	6097.0	96.835	100.0	0.002555337347705709	NZ_GG704769.1	firmicutes	Subdoligranulum variabile DSM 15176 Scfld0, whole genome shotgun sequence	False	False
USA0011_01_000000009336	4043	0.5383011873398932	2	2	2	0	0	False	10618	fragment	False	USA0011_01_000000009336	1.0		0	0	False	False	1.0	0					non-mobilizable	other	1574.0	97.395	100.0	0.00910828025477707	NZ_SPFY01000001.1	actinobacteria	Collinsella aerofaciens strain 1001271st1_C3 NODE_1_length_172700_cov_16.8524, whole genome shotgun sequence	False	False
ENG0025_000000006321	3609	0.5383011873398932	2	2	2	0	0	False	118049	fragment	False	MON0078_000000010427	0.6658020415071182		0	0	False	False	1.0	0					non-mobilizable	chromosome	3609.0	99.446	100.0	0.0008070940163866034	CP059408.1	CFB group bacteria	Bacteroides sp. CACC 737 chromosome, complete genome	False	False
ISR0338_000000006920	3541	0.5383011873398932	2	2	2	0	0	False	74012	maximal	True	ISR0338_000000006920	1.0		5	4	False	False	1.0	0					non-mobilizable	chromosome	1866.0	95.177	97.0	0.0002628668076062156	CP041395.1	CFB group bacteria	Bacteroides ovatus strain 3725 D1 iv chromosome, complete genome	False	False
FIJ0021_000000014344	3471	0.5383011873398932	2	2	2	0	0	False	118049	fragment	False	MON0078_000000010427	0.40524896919301795		0	0	False	False	0.9953903555870056	0					non-mobilizable	chromosome	3434.0	97.204	99.0	0.0007625177968944003	CP036491.1	CFB group bacteria	Bacteroides sp. A1C1 chromosome, complete genome	False	False
DEN0035_000000009081	3446	0.5383011873398932	2	2	2	0	0	False	73487	fragment	False	DEN0035_000000009081	1.0		0	0	False	False	0.9979686737060547	0					non-mobilizable	chromosome	3427.0	99.912	99.0	0.0007624604192686611	LR027880.1	firmicutes	Roseburia intestinalis L1-82 genome assembly, chromosome: 1	False	False
ENG0042_000000007779	3430	0.5383011873398932	2	2	2	0	0	False	92869	fragment	False	ENG0042_000000007779	1.0		0	0	False	False	1.0	0					non-mobilizable	no_good_hit	1461.0	72.62100000000001	42.0	0.00031953153705312985	NZ_LT669941.1	CFB group bacteria	Parabacteroides timonensis strain Marseille-P3236T, whole genome shotgun sequence	True	False
FIJ0060_000000004009	3316	0.5383011873398932	2	2	2	0	0	False	45880	maximal	True	FIJ0060_000000004009	1.0		26	5	False	False	1.0	0					non-mobilizable	no_good_hit	655.0	89.771	51.0	0.00018288022938885287	NZ_CP034413.1	firmicutes	Dysosmobacter welbionis strain J115 chromosome, complete genome	True	False
ISR0200_000000006718	3313	0.5383011873398932	2	2	2	0	0	False	118049	fragment	False	MON0078_000000010427	0.26760505412190805		0	0	False	False	1.0	0					non-mobilizable	chromosome	3313.0	97.495	100.0	0.0007356419875660512	CP036491.1	CFB group bacteria	Bacteroides sp. A1C1 chromosome, complete genome	False	False
CHI0063_000000004051	3143	0.5383011873398932	3	2	2	0	0	False	120714	fragment	False	CHI0063_000000004051	0.959524811749954		0	0	False	False	0.9968183040618896	0					non-mobilizable	chromosome	3143.0	99.045	100.0	0.0007028518291260277	CP059408.1	CFB group bacteria	Bacteroides sp. CACC 737 chromosome, complete genome	False	False
MON0054_000000014501	2974	0.5383011873398932	2	2	2	0	0	False	120714	fragment	False	CHI0063_000000004051	0.9380857353693584		0	0	False	False	0.9963012933731079	0					non-mobilizable	chromosome	2918.0	99.28	98.0	0.0006479069075272256	CP036491.1	CFB group bacteria	Bacteroides sp. A1C1 chromosome, complete genome	False	False
CHI0113_000000002522	2942	0.5383011873398932	2	2	2	0	0	False	82357	fragment	False	CHI0113_000000002522	1.0		0	0	False	False	0.9993202090263367	0					non-mobilizable	chromosome	2943.0	99.083	100.0	0.0009269961385142152	LR699012.1	firmicutes	Anaerostipes hadrus isolate MGYG-HGUT-02528 genome assembly, chromosome: 1	False	False
ENG0128_000000009288	2875	0.5383011873398932	2	2	2	0	0	False	120714	fragment	False	CHI0063_000000004051	0.47108271687962344		0	0	False	False	1.0	0					non-mobilizable	chromosome	2772.0	98.016	96.0	0.0006198607315430372	CP059408.1	CFB group bacteria	Bacteroides sp. CACC 737 chromosome, complete genome	False	False
FIJ0063_000000009096	2863	0.5383011873398932	2	2	2	0	0	False	45619	fragment	False	FIJ0063_000000009096	1.0		0	0	False	False	1.0	0					non-mobilizable	other	2866.0	93.09100000000001	100.0	0.02020901002683237	NZ_QSFS01000009.1	firmicutes	Dorea formicigenerans strain AM42-8 AM42-8.Scaf9, whole genome shotgun sequence	False	False
SPA0077_000000010177	2837	0.5383011873398932	2	2	2	0	0	False	6376	maximal	True	SPA0077_000000010177	1.0		7	2	False	False	0.9954177141189575	0					non-mobilizable	no_good_hit								True	False
CHI0127_000000006956	2797	0.5383011873398932	5	2	2	0	0	False	94882	maximal	True	CHI0127_000000006956	1.0		22	7	False	False	1.0	0					non-mobilizable	other	2721.0	100.0	97.0	0.00045514290566912283	FP929033.1	CFB group bacteria	Bacteroides xylanisolvens XB1A draft genome	False	False
USA0106_01_000000003697	2776	0.5383011873398932	2	2	2	0	0	False	119662	fragment	False	USA0106_01_000000003697	1.0		0	0	False	False	0.9992795586585999	0					non-mobilizable	chromosome	2776.0	96.794	100.0	0.0007725232278943523	NZ_LR699011.1	firmicutes	Roseburia hominis isolate MGYG-HGUT-02517 chromosome 1	False	False
ENG0101_000000011566	2774	0.5383011873398932	2	2	2	0	0	False	60502	maximal	True	ENG0101_000000011566	1.0		39	11	False	False	1.0	0					non-mobilizable	no_good_hit	1160.0	77.414	41.0	0.0163070568966745	NZ_QSFS01000018.1	firmicutes	Dorea formicigenerans strain AM42-8 AM42-8.Scaf18, whole genome shotgun sequence	True	False
ISR0395_000000014428	2678	0.5383011873398932	2	2	2	0	0	False	118041	fragment	False	ISR0395_000000014428	1.0		0	0	False	False	0.9992531538009644	0					non-mobilizable	chromosome	2430.0	99.42399999999999	97.0	0.0003581443258231643	CP050831.1	CFB group bacteria	Bacteroides sp. CBA7301 chromosome, complete genome	False	False
USA0045_01_000000005239	2667	0.5383011873398932	2	2	2	0	0	False	1207	fragment	False	USA0045_01_000000005239	1.0		0	0	False	False	1.0	0					non-mobilizable	other	2668.0	99.325	100.0	0.06823938796919377	NZ_JH379408.1	CFB group bacteria	Prevotella stercorea DSM 18206 Scfld372, whole genome shotgun sequence	False	False
CHI0130_000000006096	2650	0.5383011873398932	3	2	2	0	0	False	81111	maximal	True	CHI0130_000000006096	1.0		11	6	False	False	0.999245285987854	0					non-mobilizable	no_good_hit	911.0	85.40100000000001	67.0	0.00037852192010798144	NZ_GG704769.1	firmicutes	Subdoligranulum variabile DSM 15176 Scfld0, whole genome shotgun sequence	True	False
AST0031_000000010756	2642	0.5383011873398932	2	2	2	0	0	False	117474	fragment	False	AST0031_000000010756	1.0		0	0	False	False	0.9924299716949463	0					non-mobilizable	other	2647.0	91.613	100.0	0.005770720030976644	NZ_CYXV01000001.1	firmicutes	Roseburia faecis strain 2789STDY5608863, whole genome shotgun sequence	False	False
FIJ0029_000000012658	2640	0.5383011873398932	2	2	2	0	0	False	48882	fragment	False	FIJ0029_000000012658	1.0		0	0	False	False	1.0	0					non-mobilizable	no_good_hit	645.0	79.38	35.0	0.00015934708734297726	CP060286.1	firmicutes	Caproiciproducens sp. 7D4C2 chromosome, complete genome	True	False
SPA0030_000000011725	2629	0.5383011873398932	2	2	2	0	0	False	7336	fragment	False	SPA0030_000000011725	1.0		0	0	False	False	0.9965766668319702	0					non-mobilizable	chromosome	1704.0	99.824	100.0	0.0003787821464084242	LR027880.1	firmicutes	Roseburia intestinalis L1-82 genome assembly, chromosome: 1	False	False
ENG0154_000000012086	2554	0.5383011873398932	2	2	2	0	0	False	56841	fragment	False	ENG0154_000000012086	1.0		0	0	False	False	1.0	0					non-mobilizable	other	2555.0	99.961	100.0	0.06478780345501128	NZ_WNAJ01000030.1	firmicutes	Roseburia intestinalis strain BIOML-A1 scaffold30_size39421, whole genome shotgun sequence	False	False
ENG0118_000000005367	2554	0.5383011873398932	2	2	2	0	0	False	59309	fragment	False	ENG0118_000000005367	1.0		0	0	False	False	0.9984338283538818	0					non-mobilizable	no_good_hit	1021.0	72.282	39.0	0.000552815529454078	CP007064.1	fusobacteria	Fusobacterium nucleatum subsp. vincentii 3_1_27 chromosome 1, complete sequence	True	False
USA0015_01_000000013163	2545	0.5383011873398932	2	2	2	0	0	False	1957	maximal	True	USA0015_01_000000013163	1.0		13	6	False	False	0.9968565702438354	0					non-mobilizable	no_good_hit								True	False
CAN0023_000000003350	2509	0.5383011873398932	2	2	2	0	0	False	94883	maximal	True	CAN0023_000000003350	1.0		2	1	False	False	0.999601423740387	0					non-mobilizable	other	2425.0	89.27799999999999	97.0	0.0004690899364714327	NC_009614.1	CFB group bacteria	Bacteroides vulgatus ATCC 8482, complete sequence	False	False
ENG0198_000000007662	2499	0.5383011873398932	2	2	2	0	0	False	87709	fragment	False	ENG0198_000000007662	1.0		0	0	False	False	0.9987995028495789	0					non-mobilizable	other	2508.0	93.14200000000001	100.0	0.0009856109502484	NZ_DS996921.1	firmicutes	[Bacteroides] pectinophilus ATCC 43243 Scfld_02_1, whole genome shotgun sequence	False	False
CHI0154_000000013029	2426	0.5383011873398932	2	2	2	0	0	False	118036	fragment	False	ENG0007_000000010287	0.6207590912333808		0	0	False	False	0.9954658150672913	0					non-mobilizable	chromosome	2426.0	99.835	100.0	0.0005386267572003847	CP036491.1	CFB group bacteria	Bacteroides sp. A1C1 chromosome, complete genome	False	False
ISR0110_000000009706	2406	0.5383011873398932	2	2	2	0	0	False	32715	fragment	False	ISR0110_000000009706	1.0		0	0	False	False	0.997921884059906	0					non-mobilizable	other	2406.0	99.958	100.0	0.0006440401913214446	CP003274.1	CFB group bacteria	Alistipes finegoldii DSM 17242, complete genome	False	False
USA0034_01_000000022425	2392	0.5383011873398932	3	2	2	0	0	False	8125	maximal	True	USA0034_01_000000022425	1.0		23	6	False	False	1.0	0					non-mobilizable	no_good_hit	730.0	90.411	35.0	0.00020385273275913416	NZ_CP034413.1	firmicutes	Dysosmobacter welbionis strain J115 chromosome, complete genome	True	False
ENG0157_000000010758	2338	0.5383011873398932	2	2	2	0	0	False	118036	fragment	False	ENG0007_000000010287	0.11437785807795782		0	0	False	False	1.0	0					non-mobilizable	chromosome	2338.0	100.0	100.0	0.0003445793698842054	CP050831.1	CFB group bacteria	Bacteroides sp. CBA7301 chromosome, complete genome	False	False
DEN0001_000000018707	2296	0.5383011873398932	2	2	2	0	0	False	118036	fragment	False	ENG0007_000000010287	0.5835384318524146		0	0	False	False	0.9986934065818787	0					non-mobilizable	chromosome	2296.0	98.214	100.0	0.0005097519207319104	CP036491.1	CFB group bacteria	Bacteroides sp. A1C1 chromosome, complete genome	False	False
USA0026_01_000000014173	2296	0.5383011873398932	2	2	2	0	0	False	118036	fragment	False	ENG0007_000000010287	0.4850482916019936		0	0	False	False	0.9934669137001038	0					non-mobilizable	other	2296.0	99.869	100.0	0.003908851376784319	NZ_DS499673.1	CFB group bacteria	Bacteroides stercoris ATCC 43183 Scfld_02_12, whole genome shotgun sequence	False	False
SPA0012_000000010734	2272	0.5383011873398932	2	2	2	0	0	False	8010	maximal	True	SPA0012_000000010734	1.0		54	6	False	False	0.9995598793029785	0					non-mobilizable	no_good_hit	261.0	77.01100000000001	11.0	8.037538773244641e-05	LR699012.1	firmicutes	Anaerostipes hadrus isolate MGYG-HGUT-02528 genome assembly, chromosome: 1	True	False
SPA0056_000000015702	2250	0.5383011873398932	2	2	2	0	0	False	6375	fragment	False	SPA0056_000000015702	1.0		0	0	False	False	0.9968888759613037	0					non-mobilizable	no_good_hit								True	False
FIJ0160_000000008077	2228	0.5383011873398932	3	2	2	0	0	False	39340	fragment	False	FIJ0160_000000008077	1.0		0	0	False	False	0.9991023540496826	0					non-mobilizable	other	2228.0	99.102	100.0	0.003540881593619414	NZ_OLMR01000001.1	firmicutes	Pseudoruminococcus massiliensis strain Marseille-P3876, whole genome shotgun sequence	False	False
CAN0016_000000021838	2214	0.5383011873398932	2	2	2	0	0	False	92867	fragment	False	CAN0016_000000021838	1.0		0	0	False	False	1.0	0					non-mobilizable	no_good_hit	292.0	77.74	19.0	5.061890336764073e-05	CP007619.1	CFB group bacteria	Bacteroides dorei isolate HS1_L_1_B_010, complete genome	True	False
ISR0344_000000015443	2180	0.5383011873398932	2	2	2	0	0	False	94706	fragment	False	ISR0344_000000015443	0.9887750122010737		0	0	False	False	0.9990825653076172	0					non-mobilizable	chromosome	2180.0	99.725	100.0	0.00048398668203696423	CP036491.1	CFB group bacteria	Bacteroides sp. A1C1 chromosome, complete genome	False	False
ISR0056_000000009923	2172	0.5383011873398932	2	2	2	0	0	False	118036	fragment	False	ENG0007_000000010287	0.5233767831350495		0	0	False	False	0.9995396137237549	0					non-mobilizable	chromosome	2172.0	99.171	100.0	0.00048220976902351966	CP036491.1	CFB group bacteria	Bacteroides sp. A1C1 chromosome, complete genome	False	False
MON0037_000000032828	2167	0.5383011873398932	3	2	2	0	0	False	118040	fragment	False	ENG0187_000000013556	0.9654191537943277		0	0	False	False	0.9963082671165466	0					non-mobilizable	chromosome	2167.0	97.04700000000001	100.0	0.0004810991983901168	CP036491.1	CFB group bacteria	Bacteroides sp. A1C1 chromosome, complete genome	False	False
ENG0187_000000013556	2165	0.5383011873398932	3	2	2	0	0	False	118040	fragment	False	ENG0187_000000013556	0.973782673167606		0	0	False	False	1.0	0					non-mobilizable	chromosome	2165.0	99.954	100.0	0.0004840774532873087	CP059408.1	CFB group bacteria	Bacteroides sp. CACC 737 chromosome, complete genome	False	False
CHI0123_000000006344	2161	0.5383011873398932	2	2	2	0	0	False	118036	fragment	False	ENG0007_000000010287	0.3210661525728092		0	0	False	False	0.9995372295379639	0					non-mobilizable	chromosome	2161.0	92.55	99.0	0.0003046768962958663	CP041395.1	CFB group bacteria	Bacteroides ovatus strain 3725 D1 iv chromosome, complete genome	False	False
ENG0014_000000011323	2128	0.5383011873398932	2	2	2	0	0	False	66917	maximal	True	ENG0014_000000011323	1.0		793	14	False	False	0.9985902309417725	0					non-mobilizable	other	1544.0	95.402	100.0	0.0005536744667023336	AP018535.1	firmicutes	Lachnospiraceae bacterium Choco86 DNA, complete genome	False	False
USA0081_01_000000014890	2071	0.5383011873398932	2	2	2	0	0	False	569	fragment	False	USA0081_01_000000014890	1.0		0	0	False	False	1.0	0					non-mobilizable	other	1852.0	98.866	100.0	0.0009406381085547222	FP929041.1	firmicutes	Eubacterium cylindroides T2-87 draft genome	False	False
CHI0037_000000006760	2049	0.5383011873398932	2	2	2	0	0	False	94706	fragment	False	ISR0344_000000015443	0.9596330275229358		0	0	False	False	0.9995119571685791	0					non-mobilizable	chromosome	2050.0	98.34100000000001	100.0	0.0004583524499933898	CP059408.1	CFB group bacteria	Bacteroides sp. CACC 737 chromosome, complete genome	False	False
MON0103_000000026183	2044	0.5383011873398932	2	2	2	0	0	False	8897	fragment	False	MON0103_000000026183	1.0		0	0	False	False	0.9907044768333435	0					non-mobilizable	other	1957.0	72.202	93.0	0.0341246554636792	NZ_AAXG02000008.1	firmicutes	Pseudoflavonifractor capillosus ATCC 29799 B_capillosus-2.0.1_Cont79, whole genome shotgun sequence	False	False
DEN0028_000000014680	2030	0.5383011873398932	2	2	2	0	0	False	74011	fragment	False	DEN0028_000000014680	1.0		0	0	False	False	0.9970443248748779	0					non-mobilizable	other	2028.0	100.0	99.0	0.005392721555189596	NZ_JH724310.1	CFB group bacteria	Bacteroides salyersiae CL02T12C01 supercont1.4, whole genome shotgun sequence	False	False
ENG0031_000000010518	2022	0.5383011873398932	2	2	2	0	0	False	94881	fragment	False	ENG0031_000000010518	1.0		0	0	False	False	0.9990108609199524	0					non-mobilizable	chromosome	2022.0	87.09200000000001	100.0	0.00029798669513734664	CP050831.1	CFB group bacteria	Bacteroides sp. CBA7301 chromosome, complete genome	False	False
ISR0271_000000008579	2022	0.5383011873398932	2	2	2	0	0	False	118036	fragment	False	ENG0007_000000010287	0.08939313410521946		0	0	False	False	0.9995054602622986	0					non-mobilizable	chromosome	2022.0	98.714	100.0	0.00045208897093052257	CP059408.1	CFB group bacteria	Bacteroides sp. CACC 737 chromosome, complete genome	False	False
ENG0096_000000016363	2021	0.5383011873398932	2	2	2	0	0	False	67288	fragment	False	ENG0096_000000016363	1.0		0	0	False	False	1.0	0					non-mobilizable	no_good_hit	1442.0	71.637	70.0	0.00032153932530255987	NC_016048.1	firmicutes	Oscillibacter valericigenes Sjm18-20, complete genome	True	False
ISR0791_000000009131	2003	0.5383011873398932	3	2	2	0	0	False	118040	fragment	False	ENG0187_000000013556	0.9289050218957254		0	0	False	False	0.9995007514953613	0					non-mobilizable	chromosome	2003.0	97.853	100.0	0.00044783875299500553	CP059408.1	CFB group bacteria	Bacteroides sp. CACC 737 chromosome, complete genome	False	False
ISR0793_000000008320	1986	0.5383011873398932	2	2	2	0	0	False	118036	fragment	False	ENG0007_000000010287	0.22294300310458656		0	0	False	False	1.0	0					non-mobilizable	chromosome	1965.0	91.399	99.0	0.00027741558846781705	CP041395.1	CFB group bacteria	Bacteroides ovatus strain 3725 D1 iv chromosome, complete genome	False	False
ISR0131_000000016817	1972	0.5383011873398932	3	2	2	0	0	False	31662	maximal	True	ISR0131_000000016817	1.0		3	2	False	False	0.9797160029411316	0					non-mobilizable	no_good_hit								True	False
ENG0139_000000010561	1943	0.5383011873398932	2	2	2	0	0	False	118036	fragment	False	ENG0007_000000010287	0.1720197432056604		0	0	False	False	0.9912506341934204	0					non-mobilizable	chromosome	1922.0	97.399	99.0	0.0003063230596842018	CP040530.1	CFB group bacteria	Bacteroides thetaiotaomicron strain DSM 2079 chromosome, complete genome	False	False
USA0018_01_000000011877	1922	0.5383011873398932	2	2	2	0	0	False	118036	fragment	False	ENG0007_000000010287	0.19604496605496005		0	0	False	False	0.9994797110557556	0					non-mobilizable	chromosome	1911.0	96.86	99.0	0.00026978807228794833	CP041395.1	CFB group bacteria	Bacteroides ovatus strain 3725 D1 iv chromosome, complete genome	False	False
ENG0008_000000013420	1876	0.5383011873398932	4	2	2	0	0	False	67423	fragment	False	ENG0008_000000013420	1.0		0	0	False	False	0.9994669556617737	0					non-mobilizable	no_good_hit	534.0	96.44200000000001	53.0	0.00017066884576307385	FP929039.1	firmicutes	Coprococcus sp. ART55/1 draft genome	True	False
MON0090_000000032191	1873	0.5383011873398932	2	2	2	0	0	False	9556	fragment	False	MON0090_000000032191	1.0		0	0	False	False	0.9946609735488892	0					non-mobilizable	chromosome	1874.0	99.68	100.0	0.0002643677447074227	NZ_CP012801.1	CFB group bacteria	Bacteroides cellulosilyticus strain WH2 chromosome, complete genome	False	False
USA0046_01_000000006159	1825	0.5383011873398932	2	2	2	0	0	False	14172	fragment	False	USA0046_01_000000006159	0.9910269710978502		0	0	False	False	0.9983561635017395	0					non-mobilizable	other	1821.0	99.78	99.0	0.0005494037761547894	AP019738.1	CFB group bacteria	Alistipes onderdonkii subsp. vulgaris 5NYCFAH2 DNA, complete genome	False	False
ISR0229_000000008860	1824	0.5383011873398932	2	2	2	0	0	False	27571	maximal	True	ISR0229_000000008860	1.0		6	3	False	False	0.9956140518188477	0					non-mobilizable	no_good_hit	479.0	74.322	26.0	0.0038158681908580854	NZ_KB822475.1	firmicutes	Eubacterium plexicaudatum ASF492 acLZb-supercont1.13, whole genome shotgun sequence	True	False
USA0044_01_000000015275	1823	0.5383011873398932	2	2	2	0	0	False	1225	fragment	False	USA0044_01_000000015275	1.0		0	0	False	False	1.0	0					non-mobilizable	other	1823.0	97.806	100.0	0.005515395885550995	NZ_OKQO01000004.1	firmicutes	Neobittarella massiliensis strain Marseille-P4047, whole genome shotgun sequence	False	False
FIJ0066_000000018080	1815	0.5383011873398932	2	2	2	0	0	False	49338	fragment	False	FIJ0066_000000018080	0.9446039035591274		0	0	False	False	1.0	0					non-mobilizable	no_good_hit	28.0	100.0	2.0	0.00010073461651823856	NZ_SLUL01000003.1	firmicutes	Thermolongibacillus altinsuensis strain DSM 24979 Ga0244693_103, whole genome shotgun sequence	True	False
ISR0323_000000011695	1814	0.5383011873398932	2	2	2	0	0	False	118036	fragment	False	ENG0007_000000010287	0.08459073687508711		0	0	False	False	1.0	0					non-mobilizable	chromosome	1814.0	93.605	100.0	0.00028910135721366885	CP040530.1	CFB group bacteria	Bacteroides thetaiotaomicron strain DSM 2079 chromosome, complete genome	False	False
USA0027_01_000000015080	1806	0.5383011873398932	2	2	2	0	0	False	94705	fragment	False	USA0027_01_000000015080	1.0		0	0	False	False	0.9950166344642639	0					non-mobilizable	chromosome	1806.0	99.945	100.0	0.0004037707038741184	CP059408.1	CFB group bacteria	Bacteroides sp. CACC 737 chromosome, complete genome	False	False
SPA0044_000000015183	1802	0.5383011873398932	4	2	2	0	0	False	8124	fragment	False	SPA0044_000000015183	0.999440715883669		0	0	False	False	1.0	0					non-mobilizable	no_good_hit	718.0	90.669	40.0	0.00020049713221988915	NZ_CP034413.1	firmicutes	Dysosmobacter welbionis strain J115 chromosome, complete genome	True	False
SPA0009_000000020584	1788	0.5383011873398932	4	2	2	0	0	False	8124	fragment	False	SPA0044_000000015183	0.9952977135131958		0	0	False	False	0.9994407296180725	0					non-mobilizable	no_good_hit	709.0	90.83200000000001	40.0	0.00019798043181545538	NZ_CP034413.1	firmicutes	Dysosmobacter welbionis strain J115 chromosome, complete genome	True	False
ENG0067_000000015208	1784	0.5383011873398932	2	2	2	0	0	False	62671	fragment	False	ENG0067_000000015208	1.0		0	0	False	False	0.9988788962364197	0					non-mobilizable	other	1784.0	95.179	100.0	0.0007051943516424146	NZ_DS996921.1	firmicutes	[Bacteroides] pectinophilus ATCC 43243 Scfld_02_1, whole genome shotgun sequence	False	False
FIJ0055_000000007761	1783	0.5383011873398932	2	2	2	0	0	False	46255	fragment	False	FIJ0055_000000007761	1.0		0	0	False	False	0.9887829422950745	0					non-mobilizable	no_good_hit	802.0	72.693	44.0	0.00034448056129811105	CP012717.1	fusobacteria	Fusobacterium nucleatum subsp. nucleatum strain KCOM 1250, complete genome	True	False
SPA0107_000000018445	1775	0.5383011873398932	2	2	2	0	0	False	14172	fragment	False	USA0046_01_000000006159	0.9779239754280318		0	0	False	False	0.999436616897583	0					non-mobilizable	other	1775.0	98.197	100.0	0.0005355177466475805	AP019738.1	CFB group bacteria	Alistipes onderdonkii subsp. vulgaris 5NYCFAH2 DNA, complete genome	False	False
CHI0139_000000006409	1772	0.5383011873398932	2	2	2	0	0	False	80325	fragment	False	CHI0139_000000006409	1.0		0	0	False	False	0.9887133240699768	0					non-mobilizable	other	1772.0	99.436	100.0	0.0003740324734528815	AP019724.1	CFB group bacteria	Bacteroides uniformis NBRC 113350 DNA, complete genome	False	False
FIJ0023_000000019219	1742	0.5383011873398932	2	2	2	0	0	False	49338	fragment	False	FIJ0066_000000018080	0.9267217630853994		0	0	False	False	1.0	0					non-mobilizable	no_good_hit	568.0	70.95100000000001	32.0	0.01136433191194173	NZ_PYLQ01000019.1	firmicutes	Faecalibacillus intestinalis strain SNUG30099 scaffold_18, whole genome shotgun sequence	True	False
SPA0098_000000021526	1735	0.5383011873398932	2	2	2	0	0	False	5057	maximal	True	SPA0098_000000021526	1.0		5	4	False	False	1.0	0					non-mobilizable	no_good_hit								True	False
DEN0031_000000020043	1728	0.5383011873398932	5	2	2	0	0	False	73736	maximal	True	DEN0031_000000020043	1.0		3	2	False	False	1.0	0					non-mobilizable	no_good_hit	60.0	86.667	3.0	0.0011225266362252663	NZ_LQBK01000041.1	high GC Gram+	Kocuria polaris strain CD08_4 CD08_4_contig_8_consensus, whole genome shotgun sequence	True	False
USA0027_01_000000015838	1712	0.5383011873398932	4	2	2	0	0	False	8124	fragment	False	SPA0044_000000015183	0.9676918760412865		0	0	False	False	1.0	0					non-mobilizable	no_good_hit	628.0	89.96799999999999	37.0	0.0001753301281755516	NZ_CP034413.1	firmicutes	Dysosmobacter welbionis strain J115 chromosome, complete genome	True	False
AUS0024_000000018976	1704	0.5383011873398932	2	2	2	0	0	False	118036	fragment	False	ENG0007_000000010287	0.22397718308094977		0	0	False	False	0.998826265335083	0					non-mobilizable	chromosome	1704.0	97.007	100.0	0.00024054926026511833	CP041395.1	CFB group bacteria	Bacteroides ovatus strain 3725 D1 iv chromosome, complete genome	False	False
FIJ0076_000000008520	1703	0.5383011873398932	3	2	2	0	0	False	44541	maximal	True	FIJ0076_000000008520	1.0		0	0	False	False	1.0	0					non-mobilizable	no_good_hit	567.0	93.29799999999999	59.0	0.00018091538059312708	FP929039.1	firmicutes	Coprococcus sp. ART55/1 draft genome	True	False
ISR0344_000000020223	1702	0.5383011873398932	3	2	2	0	0	False	41405	fragment	False	ISR0344_000000020223	1.0		0	0	False	False	1.0	0					non-mobilizable	chromosome	1702.0	95.12299999999999	100.0	0.0004835493661236692	NZ_LT907978.1	firmicutes	Anaerobutyricum hallii isolate EH1 chromosome I	False	False
USA0133_01_000000012612	1697	0.5383011873398932	2	2	2	0	0	False	14172	fragment	False	USA0046_01_000000006159	0.9517319441764744		0	0	False	False	1.0	0					non-mobilizable	other	1697.0	98.99799999999999	100.0	0.0005119718705266609	AP019738.1	CFB group bacteria	Alistipes onderdonkii subsp. vulgaris 5NYCFAH2 DNA, complete genome	False	False
ENG0095_000000016568	1681	0.5383011873398932	2	2	2	0	0	False	94704	fragment	False	ENG0095_000000016568	1.0		0	0	False	False	1.0	0					non-mobilizable	chromosome	1681.0	92.20700000000001	100.0	0.0002373005033736928	CP041395.1	CFB group bacteria	Bacteroides ovatus strain 3725 D1 iv chromosome, complete genome	False	False
ISR0012_000000013744	1665	0.5383011873398932	2	2	2	0	0	False	118036	fragment	False	ENG0007_000000010287	0.16649743557078325		0	0	False	False	0.9921922087669373	0					non-mobilizable	chromosome	1665.0	96.21600000000001	100.0	0.00023504049857965762	CP041395.1	CFB group bacteria	Bacteroides ovatus strain 3725 D1 iv chromosome, complete genome	False	False
ISR0815_000000018829	1649	0.5383011873398932	3	2	2	0	0	False	21457	maximal	True	ISR0815_000000018829	1.0		2	1	False	False	0.9375379085540771	0					non-mobilizable	no_good_hit	97.0	92.78399999999999	6.0	0.0007840190777975598	NZ_KE159497.1	CFB group bacteria	Phocaeicola sartorii strain dnLKV3 acPFj-supercont1.13, whole genome shotgun sequence	True	False
SPA0002_000000011973	1616	0.5383011873398932	2	2	2	0	0	False	94877	fragment	False	SPA0002_000000011973	1.0		0	0	False	False	0.9993811845779419	0					non-mobilizable	other	1616.0	100.0	100.0	0.00027024110024104165	FP929033.1	CFB group bacteria	Bacteroides xylanisolvens XB1A draft genome	False	False
DEN0018_000000024674	1613	0.5383011873398932	2	2	2	0	0	False	75058	maximal	True	DEN0018_000000024674	1.0		19	7	False	False	0.9938004016876221	0					non-mobilizable	no_good_hit	301.0	76.744	18.0	0.0008909554522273886	NZ_OKQO01000003.1	firmicutes	Neobittarella massiliensis strain Marseille-P4047, whole genome shotgun sequence	True	False
MON0013_000000034564	1611	0.5383011873398932	2	2	2	0	0	False	81136	fragment	False	MON0013_000000034564	1.0		0	0	False	False	0.9776536226272583	0					non-mobilizable	no_good_hit								True	False
SPA0125_000000020446	1609	0.5383011873398932	2	2	2	0	0	False	4015	maximal	True	SPA0125_000000020446	1.0		204	11	False	False	1.0	0					non-mobilizable	other	1610.0	92.484	100.0	0.0004223563010530165	FP929054.1	firmicutes	Ruminococcus obeum A2-162 draft genome	False	False
MAD0022_000000008514	1608	0.5383011873398932	2	2	2	0	0	False	19277	fragment	False	MAD0022_000000008514	1.0		0	0	False	False	0.9993780851364136	0					non-mobilizable	other	944.0	85.699	100.0	0.005264130550437651	NZ_CYZN01000007.1	firmicutes	Blautia wexlerae strain 2789STDY5834863, whole genome shotgun sequence	False	False
CHI0008_000000006140	1603	0.5383011873398932	3	2	2	0	0	False	90514	maximal	True	CHI0008_000000006140	1.0		1029	16	False	False	0.9993761777877808	0					non-mobilizable	chromosome	1605.0	99.12799999999999	100.0	0.0005169985847002584	CP048437.1	firmicutes	Faecalibacterium prausnitzii A2-165 strain JCM 31915 chromosome, complete genome	False	False
ISR0773_000000010271	1599	0.5383011873398932	2	2	2	0	0	False	22496	fragment	False	ISR0773_000000010271	1.0		0	0	False	False	0.9899937510490417	0					non-mobilizable	other	1600.0	96.625	100.0	0.00048393021593038917	AP019739.1	CFB group bacteria	Alistipes communis 6CPBBH3 DNA, complete genome	False	False
ISR0111_000000011190	1598	0.5383011873398932	2	2	2	0	0	False	32679	fragment	False	ISR0111_000000011190	1.0		0	0	False	False	0.9949937462806702	0					non-mobilizable	chromosome	1598.0	99.56200000000001	100.0	0.00023546994167953617	CP050831.1	CFB group bacteria	Bacteroides sp. CBA7301 chromosome, complete genome	False	False
AST0029_000000018653	1583	0.5383011873398932	2	2	2	0	0	False	118036	fragment	False	ENG0007_000000010287	0.11389080138838598		0	0	False	False	0.9981048703193665	0					non-mobilizable	chromosome	1566.0	98.46700000000001	99.0	0.0003500837404781137	CP059408.1	CFB group bacteria	Bacteroides sp. CACC 737 chromosome, complete genome	False	False
FIJ0005_000000022689	1580	0.5383011873398932	3	2	2	0	0	False	81356	fragment	False	FIJ0005_000000022689	0.977984503557017		0	0	False	False	1.0	0					non-mobilizable	chromosome	1580.0	97.72200000000001	100.0	0.00035071820602862165	CP036491.1	CFB group bacteria	Bacteroides sp. A1C1 chromosome, complete genome	False	False
AST0055_000000022959	1575	0.5383011873398932	2	2	2	0	0	False	113694	fragment	False	AST0055_000000022959	1.0		0	0	False	False	0.9917460083961487	0					non-mobilizable	other	1568.0	91.008	99.0	0.005059163478457391	NZ_OKQO01000006.1	firmicutes	Neobittarella massiliensis strain Marseille-P4047, whole genome shotgun sequence	False	False
ISR0814_000000026717	1552	0.5383011873398932	2	2	2	0	0	False	21517	fragment	False	ISR0814_000000026717	1.0		0	0	False	False	0.998711347579956	0					non-mobilizable	chromosome	1552.0	100.0	100.0	0.00034517691485280017	LR027880.1	firmicutes	Roseburia intestinalis L1-82 genome assembly, chromosome: 1	False	False
USA0069_01_000000039113	1546	0.5383011873398932	3	2	2	0	0	False	765	fragment	False	USA0069_01_000000039113	1.0		0	0	False	False	1.0	0					non-mobilizable	no_good_hit	787.0	90.34299999999999	51.0	0.00021979183532054794	NZ_CP034413.1	firmicutes	Dysosmobacter welbionis strain J115 chromosome, complete genome	True	False
MON0024_000000033442	1542	0.5383011873398932	2	2	2	0	0	False	12909	maximal	True	MON0024_000000033442	1.0		2	2	False	False	0.9837872982025146	0					non-mobilizable	no_good_hit								True	False
MON0062_000000023563	1535	0.5383011873398932	4	2	2	0	0	False	10769	fragment	False	MON0062_000000023563	1.0		0	0	False	False	1.0	0					non-mobilizable	other	1535.0	100.0	100.0	0.0002566872122413362	FP929033.1	CFB group bacteria	Bacteroides xylanisolvens XB1A draft genome	False	False
CHI0027_000000011349	1530	0.5383011873398932	2	2	2	0	0	False	111755	fragment	False	CHI0027_000000011349	0.9513981358189081		0	0	False	False	0.9888888597488403	0					non-mobilizable	other	1530.0	100.0	100.0	0.0040678200581573225	NZ_JH724310.1	CFB group bacteria	Bacteroides salyersiae CL02T12C01 supercont1.4, whole genome shotgun sequence	False	False
ISR0320_000000017133	1526	0.5383011873398932	2	2	2	0	0	False	25053	fragment	False	ISR0320_000000017133	1.0		0	0	False	False	0.9993447065353394	0					non-mobilizable	chromosome	1531.0	81.515	100.0	0.00023551046932835195	LT622246.1	CFB group bacteria	Bacteroides ovatus V975 genome assembly, chromosome: I	False	False
MON0089_000000018502	1524	0.5383011873398932	3	2	2	0	0	False	9595	maximal	True	MON0089_000000018502	1.0		5	3	False	False	0.9993438124656677	0					non-mobilizable	no_good_hit	492.0	78.252	32.0	0.0034402295366264602	NZ_CYYA01000008.1	firmicutes	Eubacterium ramulus strain 2789STDY5608891, whole genome shotgun sequence	True	False
ISR0771_000000007687	1517	0.5383011873398932	2	2	2	0	0	False	118036	fragment	False	ENG0007_000000010287	0.059953411244472524		0	0	False	False	1.0	0					non-mobilizable	chromosome	1517.0	98.945	100.0	0.0003391226521180961	CP059408.1	CFB group bacteria	Bacteroides sp. CACC 737 chromosome, complete genome	False	False
ISR0329_000000011237	1502	0.5383011873398932	2	2	2	0	0	False	111755	fragment	False	CHI0027_000000011349	0.9431372549019608		0	0	False	False	1.0	0					non-mobilizable	other	1502.0	97.803	100.0	0.003993327604508922	NZ_JH724310.1	CFB group bacteria	Bacteroides salyersiae CL02T12C01 supercont1.4, whole genome shotgun sequence	False	False
SPA0013_000000019370	1467	0.5383011873398932	2	2	2	0	0	False	7972	fragment	False	SPA0013_000000019370	1.0		0	0	False	False	1.0	0					non-mobilizable	no_good_hit								True	False
ISR0839_000000014369	1466	0.5383011873398932	2	2	2	0	0	False	95819	fragment	False	ISR0839_000000014369	0.9673202614379085		0	0	False	False	0.9884037971496582	0					non-mobilizable	chromosome	1466.0	98.295	100.0	0.0003277141723964451	CP059408.1	CFB group bacteria	Bacteroides sp. CACC 737 chromosome, complete genome	False	False
ISR0369_000000010967	1463	0.5383011873398932	2	2	2	0	0	False	81356	fragment	False	FIJ0005_000000022689	0.9709978906250846		0	0	False	False	0.9911141395568848	0					non-mobilizable	chromosome	1463.0	99.24799999999999	100.0	0.0003247308532069948	CP036491.1	CFB group bacteria	Bacteroides sp. A1C1 chromosome, complete genome	False	False
ISR0182_000000027570	1456	0.5383011873398932	2	2	2	0	0	False	29524	fragment	False	ISR0182_000000027570	1.0		0	0	False	False	0.9828296899795532	0					non-mobilizable	no_good_hit	463.0	71.706	30.0	0.0007466523449140859	NZ_CYXL01000002.1	firmicutes	Blautia hydrogenotrophica strain 2789STDY5608857, whole genome shotgun sequence	True	False
ISR0773_000000011784	1452	0.5383011873398932	3	2	2	0	0	False	81356	fragment	False	FIJ0005_000000022689	0.9577641115252439		0	0	False	False	1.0	0					non-mobilizable	chromosome	1452.0	98.072	100.0	0.00032228759781350853	CP036491.1	CFB group bacteria	Bacteroides sp. A1C1 chromosome, complete genome	False	False
USA0057_01_000000022323	1450	0.5383011873398932	2	2	2	0	0	False	966	maximal	True	USA0057_01_000000022323	1.0		4	2	False	False	1.0	0					non-mobilizable	other	1374.0	99.78200000000001	95.0	0.0011730561059150905	NZ_FYDD01000003.1	firmicutes	Massilimaliae timonensis strain Marseille-P3753, whole genome shotgun sequence	False	False
DEN0007_000000017662	1443	0.5383011873398932	2	2	2	0	0	False	76248	maximal	True	DEN0007_000000017662	1.0		1	1	False	False	1.0	0					non-mobilizable	no_good_hit	29.0	100.0	2.0	4.383097978973872e-07	CP032580.1	eudicots	Gossypium turneri isolate D10-2 chromosome D10_10	True	False
ENG0045_000000009165	1432	0.5383011873398932	2	2	2	0	0	False	81356	fragment	False	FIJ0005_000000022689	0.9496551457194814		0	0	False	False	0.958798885345459	0					non-mobilizable	chromosome	1432.0	96.29899999999999	100.0	0.0003178453152798971	CP036491.1	CFB group bacteria	Bacteroides sp. A1C1 chromosome, complete genome	False	False
ENG0115_000000014973	1423	0.5383011873398932	2	2	2	0	0	False	59520	fragment	False	ENG0115_000000014973	1.0		0	0	False	False	1.0	0					non-mobilizable	chromosome	1424.0	96.699	100.0	0.00031606840226645254	CP036491.1	CFB group bacteria	Bacteroides sp. A1C1 chromosome, complete genome	False	False
SPA0112_000000023620	1405	0.5383011873398932	2	2	2	0	0	False	87752	fragment	False	CHI0039_000000009352	0.9426049287469969		0	0	False	False	0.9992882609367371	0					non-mobilizable	chromosome	1405.0	96.37	100.0	0.00022388213211692835	CP040530.1	CFB group bacteria	Bacteroides thetaiotaomicron strain DSM 2079 chromosome, complete genome	False	False
DEN0036_000000000522	1405	0.5383011873398932	2	2	2	0	0	False	73368	fragment	False	DEN0036_000000000522	1.0		0	0	False	False	1.0	0					non-mobilizable	no_good_hit								True	False
DEN0090_000000021256	1401	0.5383011873398932	2	2	2	0	0	False	68700	fragment	False	DEN0090_000000021256	1.0		0	0	False	False	0.997144877910614	0					non-mobilizable	no_good_hit	335.0	74.925	24.0	0.0001063077988618021	FP929039.1	firmicutes	Coprococcus sp. ART55/1 draft genome	True	False
CAN0005_000000012284	1377	0.5383011873398932	2	2	2	0	0	False	95819	fragment	False	ISR0839_000000014369	0.9389495225102319		0	0	False	False	1.0	0					non-mobilizable	chromosome	1377.0	99.78200000000001	100.0	0.0003056290383124657	CP036491.1	CFB group bacteria	Bacteroides sp. A1C1 chromosome, complete genome	False	False
ISR0194_000000019866	1376	0.5383011873398932	2	2	2	0	0	False	29023	maximal	True	ISR0194_000000019866	1.0		37	9	False	False	0.9883720874786377	0					non-mobilizable	other	1378.0	81.277	99.0	0.0006736884664338278	CP000837.1	firmicutes	Streptococcus suis GZ1, complete genome	False	False
CHI0127_000000012794	1374	0.5383011873398932	2	2	2	0	0	False	81356	fragment	False	FIJ0005_000000022689	0.8190926023174718		0	0	False	False	1.0	0					non-mobilizable	chromosome	1374.0	99.199	100.0	0.000304962695932424	CP036491.1	CFB group bacteria	Bacteroides sp. A1C1 chromosome, complete genome	False	False
ISR0278_000000008842	1371	0.5383011873398932	2	2	2	0	0	False	26267	fragment	False	ISR0278_000000008842	1.0		0	0	False	False	1.0	0					non-mobilizable	chromosome	1371.0	98.61399999999999	100.0	0.0003830977282304716	NZ_CP034413.1	firmicutes	Dysosmobacter welbionis strain J115 chromosome, complete genome	False	False
AST0087_000000026923	1361	0.5383011873398932	2	2	2	0	0	False	110606	maximal	True	AST0087_000000026923	1.0		5	3	False	False	0.9779573678970337	0					non-mobilizable	no_good_hit	737.0	73.134	53.0	0.000316101300861638	CP012717.1	fusobacteria	Fusobacterium nucleatum subsp. nucleatum strain KCOM 1250, complete genome	True	False
FIJ0144_000000023361	1361	0.5383011873398932	2	2	2	0	0	False	40048	maximal	True	FIJ0144_000000023361	1.0		25	5	False	False	1.0	0					non-mobilizable	no_good_hit	344.0	76.453	27.0	6.165653092711597e-05	CP053228.1	firmicutes	Blautia producta strain SCSK chromosome, complete genome	True	False
MON0009_000000029250	1351	0.5383011873398932	2	2	2	0	0	False	13789	fragment	False	MON0009_000000029250	1.0		0	0	False	False	1.0	0					non-mobilizable	other	1353.0	96.52600000000001	100.0	0.0005250255711936229	NC_021039.1	firmicutes	Ruminococcus champanellensis 18P13 = JCM 17042, complete genome	False	False
MON0001_000000025819	1351	0.5383011873398932	3	2	2	0	0	False	14365	fragment	False	MON0001_000000025819	1.0		0	0	False	False	1.0	0					non-mobilizable	other	1353.0	90.98299999999999	100.0	0.024041966746688005	NZ_AAXG02000008.1	firmicutes	Pseudoflavonifractor capillosus ATCC 29799 B_capillosus-2.0.1_Cont79, whole genome shotgun sequence	False	False
AST0108_000000021353	1343	0.5383011873398932	2	2	2	0	0	False	107122	maximal	True	AST0108_000000021353	1.0		133	12	False	False	0.9962769746780396	0					non-mobilizable	no_good_hit	181.0	84.53	13.0	4.036248230173178e-05	NC_016048.1	firmicutes	Oscillibacter valericigenes Sjm18-20, complete genome	True	False
ENG0184_000000016845	1342	0.5383011873398932	2	2	2	0	0	False	55096	maximal	True	ENG0184_000000016845	1.0		36	8	False	False	0.9992548227310181	0					non-mobilizable	chromosome	1262.0	77.1	93.0	0.0003488185962348192	NZ_LR699011.1	firmicutes	Roseburia hominis isolate MGYG-HGUT-02517 chromosome 1	False	False
SPA0001_000000025297	1323	0.5383011873398932	2	2	2	0	0	False	8430	fragment	False	SPA0001_000000025297	1.0		0	0	False	False	0.9992441534996033	0					non-mobilizable	chromosome	1257.0	98.329	95.0	0.0002809617751057577	CP059408.1	CFB group bacteria	Bacteroides sp. CACC 737 chromosome, complete genome	False	False
ITA0013_000000001163	1322	0.5383011873398932	2	2	2	0	0	False	20318	fragment	False	ITA0013_000000001163	1.0		0	0	False	False	1.0	0					non-mobilizable	no_good_hit								True	False
SPA0061_000000011502	1314	0.5383011873398932	2	2	2	0	0	False	94702	fragment	False	CHI0027_000000013122	0.6097253716301335		0	0	False	False	0.9961948394775391	0					non-mobilizable	chromosome	1286.0	73.173	99.0	0.0002609543491048522	NZ_CP015401.2	CFB group bacteria	Bacteroides caecimuris strain I48 chromosome, complete genome	False	False
CHI0039_000000009352	1309	0.5383011873398932	2	2	2	0	0	False	87752	fragment	False	CHI0039_000000009352	0.9462111662865619		0	0	False	False	0.9992360472679138	0					non-mobilizable	chromosome	1309.0	94.34700000000001	100.0	0.0001847553919123751	CP041395.1	CFB group bacteria	Bacteroides ovatus strain 3725 D1 iv chromosome, complete genome	False	False
SPA0097_000000025192	1303	0.5383011873398932	2	2	2	0	0	False	81356	fragment	False	FIJ0005_000000022689	0.5432729675791343		0	0	False	False	0.9992325305938721	0					non-mobilizable	chromosome	1303.0	100.0	100.0	0.0002891925929381035	CP036491.1	CFB group bacteria	Bacteroides sp. A1C1 chromosome, complete genome	False	False
FIJ0046_000000026414	1303	0.5383011873398932	2	2	2	0	0	False	46946	fragment	False	FIJ0046_000000026414	1.0		0	0	False	False	1.0	0					non-mobilizable	no_good_hit	243.0	78.601	18.0	0.00071996400179991	NZ_OKQO01000003.1	firmicutes	Neobittarella massiliensis strain Marseille-P4047, whole genome shotgun sequence	True	False
SPA0054_000000022718	1288	0.5383011873398932	2	2	2	0	0	False	6418	fragment	False	SPA0054_000000022718	1.0		0	0	False	False	1.0	0					non-mobilizable	chromosome	870.0	99.425	100.0	0.00019317444364424924	LR027880.1	firmicutes	Roseburia intestinalis L1-82 genome assembly, chromosome: 1	False	False
ISR0115_000000028418	1286	0.5383011873398932	2	2	2	0	0	False	32441	fragment	False	ISR0115_000000028418	1.0		0	0	False	False	1.0	0					non-mobilizable	no_good_hit	567.0	71.429	42.0	9.965613218302715e-05	NZ_CP050964.1	firmicutes	Enterocloster clostridioformis strain FDAARGOS_739 chromosome	True	False
ISR0244_000000021091	1279	0.5383011873398932	3	2	2	0	0	False	27174	maximal	True	ISR0244_000000021091	1.0		4	4	False	False	0.9663800001144409	0					non-mobilizable	no_good_hit	354.0	74.57600000000001	27.0	6.246561908573803e-05	NZ_CP050964.1	firmicutes	Enterocloster clostridioformis strain FDAARGOS_739 chromosome	True	False
ISR0783_000000011026	1273	0.5383011873398932	2	2	2	0	0	False	22238	fragment	False	ISR0783_000000011026	1.0		0	0	False	False	1.0	0					non-mobilizable	other	1274.0	99.765	100.0	0.0005034842454519315	NZ_DS996921.1	firmicutes	[Bacteroides] pectinophilus ATCC 43243 Scfld_02_1, whole genome shotgun sequence	False	False
SPA0022_000000010433	1268	0.5383011873398932	2	2	2	0	0	False	7668	maximal	True	SPA0022_000000010433	0.9945286195286196		21	5	False	False	0.9992113709449768	0					non-mobilizable	no_good_hit								True	False
ISR0301_000000015947	1265	0.5383011873398932	2	2	2	0	0	False	73044	fragment	False	ISR0301_000000015947	0.9776031697139044		0	0	False	False	1.0	0					non-mobilizable	chromosome	1265.0	99.447	100.0	0.00028075225612424177	CP036491.1	CFB group bacteria	Bacteroides sp. A1C1 chromosome, complete genome	False	False
FIJ0136_000000022916	1228	0.5383011873398932	2	2	2	0	0	False	40513	fragment	False	FIJ0136_000000022916	1.0		0	0	False	False	0.9991856813430786	0					non-mobilizable	no_good_hit	197.0	97.97	16.0	0.017724724181587992	NZ_QEKH01000063.1	bacteria	Victivallis vadensis strain DSM 14823 Ga0215691_163, whole genome shotgun sequence	True	False
ENG0172_000000019816	1224	0.5383011873398932	2	2	2	0	0	False	55705	fragment	False	ENG0172_000000019816	1.0		0	0	False	False	0.9991829991340637	0					non-mobilizable	no_good_hit								True	False
ISR0051_000000029761	1214	0.5383011873398932	2	2	2	0	0	False	87752	fragment	False	CHI0039_000000009352	0.6348357524828113		0	0	False	False	0.9678747653961182	0					non-mobilizable	chromosome	1214.0	94.234	100.0	0.00017133661344779128	CP041395.1	CFB group bacteria	Bacteroides ovatus strain 3725 D1 iv chromosome, complete genome	False	False
AST0025_000000032049	1214	0.5383011873398932	2	2	2	0	0	False	119661	fragment	False	AST0025_000000032049	1.0		0	0	False	False	1.0	0					non-mobilizable	other	1217.0	92.03	100.0	0.0003595077555710096	NZ_LT969517.1	firmicutes	Eisenbergiella massiliensis strain AT11, whole genome shotgun sequence	False	False
AUS0016_000000023384	1209	0.5383011873398932	2	2	2	0	0	False	100109	fragment	False	AUS0016_000000023384	1.0		0	0	False	False	0.9991728663444519	0					non-mobilizable	other	1164.0	97.509	96.0	0.000351075050367044	AP019738.1	CFB group bacteria	Alistipes onderdonkii subsp. vulgaris 5NYCFAH2 DNA, complete genome	False	False
FIJ0122_000000013245	1209	0.5383011873398932	3	2	2	0	0	False	41404	fragment	False	FIJ0122_000000013245	1.0		0	0	False	False	1.0	0					non-mobilizable	other	1209.0	99.09	100.0	0.007208239351735825	NZ_JAAITI010000004.1	firmicutes	Blautia luti strain MSK.16.34 NODE_4_length_167586_cov_139.322, whole genome shotgun sequence	False	False
ENG0153_000000024481	1208	0.5383011873398932	2	2	2	0	0	False	73044	fragment	False	ISR0301_000000015947	0.9430352929847369		0	0	False	False	1.0	0					non-mobilizable	chromosome	1208.0	98.427	100.0	0.0002680917509034492	CP036491.1	CFB group bacteria	Bacteroides sp. A1C1 chromosome, complete genome	False	False
FIJ0105_000000028803	1204	0.5383011873398932	2	2	2	0	0	False	73044	fragment	False	ISR0301_000000015947	0.9359827762217626		0	0	False	False	0.9991694092750549	0					non-mobilizable	chromosome	1204.0	99.25200000000001	100.0	0.00026910590402247337	CP059408.1	CFB group bacteria	Bacteroides sp. CACC 737 chromosome, complete genome	False	False
ENG0054_000000023611	1199	0.5383011873398932	2	2	2	0	0	False	63711	maximal	True	ENG0054_000000023611	1.0		2	2	False	False	0.9774812459945679	0					non-mobilizable	no_good_hit	1047.0	74.212	84.0	0.0002388462222920163	CP020380.1	firmicutes	Clostridioides difficile strain DSM 102978 chromosome, complete genome	True	False
MON0066_000000030947	1198	0.5383011873398932	2	2	2	0	0	False	10617	fragment	False	MON0066_000000030947	1.0		0	0	False	False	1.0	0					non-mobilizable	other	1198.0	97.83	100.0	0.01899065539179134	NZ_QEKJ01000015.1	firmicutes	Agathobaculum butyriciproducens strain DSM 100391 Ga0215719_115, whole genome shotgun sequence	False	False
CAN0008_000000023311	1196	0.5383011873398932	2	2	2	0	0	False	94876	fragment	False	CAN0008_000000023311	1.0		0	0	False	False	0.9974916577339172	0					non-mobilizable	other	1196.0	99.833	100.0	0.00019996168098330947	FP929033.1	CFB group bacteria	Bacteroides xylanisolvens XB1A draft genome	False	False
CHI0179_000000019193	1195	0.5383011873398932	2	2	2	0	0	False	77507	maximal	True	CHI0179_000000019193	1.0		2	2	False	False	1.0	0					non-mobilizable	other	995.0	93.367	100.0	0.01912373615792008	NZ_CYXV01000019.1	firmicutes	Roseburia faecis strain 2789STDY5608863, whole genome shotgun sequence	False	False
ISR0783_000000011732	1195	0.5383011873398932	2	2	2	0	0	False	22237	fragment	False	ISR0783_000000011732	1.0		0	0	False	False	1.0	0					non-mobilizable	other	1195.0	97.573	100.0	0.0012138488565015127	NZ_LT629944.1	firmicutes	Angelakisella massiliensis strain Marseille-P3217T, whole genome shotgun sequence	False	False
ISR0824_000000020356	1189	0.5383011873398932	2	2	2	0	0	False	21140	fragment	False	ISR0824_000000020356	1.0		0	0	False	False	0.9983178973197937	0					non-mobilizable	chromosome	1189.0	98.57	100.0	0.00026575046881022305	CP059408.1	CFB group bacteria	Bacteroides sp. CACC 737 chromosome, complete genome	False	False
SPA0042_000000028881	1188	0.5383011873398932	2	2	2	0	0	False	7668	maximal	False	SPA0022_000000010433	0.9633280757097792		0	0	False	False	1.0	0					non-mobilizable	no_good_hit								True	False
DEN0041_000000029118	1168	0.5383011873398932	2	2	2	0	0	False	73042	fragment	False	DEN0041_000000029118	1.0		0	0	False	False	0.9845890402793884	0					non-mobilizable	other	1168.0	98.63	100.0	0.010287285901922585	NZ_KE159498.1	CFB group bacteria	Phocaeicola sartorii strain dnLKV3 acPFj-supercont1.14, whole genome shotgun sequence	False	False
ENG0001_000000023825	1167	0.5383011873398932	2	2	2	0	0	False	68030	maximal	True	ENG0001_000000023825	1.0		12	7	False	False	0.9965724349021912	0					non-mobilizable	other	1172.0	83.788	100.0	0.0005943815940002542	FP929041.1	firmicutes	Eubacterium cylindroides T2-87 draft genome	False	False
ENG0194_000000022669	1165	0.5383011873398932	2	2	2	0	0	False	54495	fragment	False	ENG0194_000000022669	1.0		0	0	False	False	0.9836909770965576	0					non-mobilizable	chromosome	1166.0	87.221	100.0	0.00018561168218241068	CP040530.1	CFB group bacteria	Bacteroides thetaiotaomicron strain DSM 2079 chromosome, complete genome	False	False
ENG0129_000000023391	1163	0.5383011873398932	2	2	2	0	0	False	58491	maximal	True	ENG0129_000000023391	1.0		166	13	False	False	1.0	0					non-mobilizable	other	653.0	98.775	100.0	0.0047989518853551	NZ_SLUM01000008.1	firmicutes	Fournierella massiliensis strain DSM 100451 Ga0244722_108, whole genome shotgun sequence	False	False
ISR0355_000000018840	1163	0.5383011873398932	2	2	2	0	0	False	23935	maximal	True	ISR0355_000000018840	1.0		31	7	False	False	1.0	0					non-mobilizable	other	1183.0	77.346	100.0	0.01213657806687587	NZ_CABMOJ010000001.1	CFB group bacteria	Paraprevotella clara isolate MGYG-HGUT-02540, whole genome shotgun sequence	False	False
MON0004_000000041550	1161	0.5383011873398932	2	2	2	0	0	False	14171	fragment	False	MON0004_000000041550	1.0		0	0	False	False	1.0	0					non-mobilizable	other	1161.0	98.96600000000001	100.0	0.0003501694397470086	AP019738.1	CFB group bacteria	Alistipes onderdonkii subsp. vulgaris 5NYCFAH2 DNA, complete genome	False	False
ENG0043_000000030116	1159	0.5383011873398932	2	2	2	0	0	False	64542	fragment	False	ENG0043_000000030116	1.0		0	0	False	False	1.0	0					non-mobilizable	other	1159.0	97.84299999999999	100.0	0.0008205596244983107	NZ_JH976466.1	CFB group bacteria	Parabacteroides johnsonii CL02T12C29 supercont1.2, whole genome shotgun sequence	False	False
DEN0010_000000041515	1145	0.5383011873398932	3	2	2	0	0	False	75816	fragment	False	DEN0010_000000041515	1.0		0	0	False	False	0.9650654792785645	0					non-mobilizable	no_good_hit	302.0	96.35799999999999	26.0	0.00010226223774917078	FP929044.1	firmicutes	Eubacterium siraeum 70/3 draft genome	True	False
ISR0789_000000012537	1139	0.5383011873398932	2	2	2	0	0	False	22088	maximal	True	ISR0789_000000012537	1.0		19	8	False	False	0.9947322010993958	0					non-mobilizable	no_good_hit	698.0	77.507	67.0	0.00010803813103127963	NZ_KB851182.1	firmicutes	[Clostridium] bolteae 90A9 acBQZ-supercont-complete, whole genome shotgun sequence	True	False
USA0034_01_000000045382	1129	0.5383011873398932	2	2	2	0	0	False	1439	fragment	False	USA0034_01_000000045382	1.0		0	0	False	False	1.0	0					non-mobilizable	chromosome	1129.0	99.734	100.0	0.00025103775625658195	LR027880.1	firmicutes	Roseburia intestinalis L1-82 genome assembly, chromosome: 1	False	False
ENG0063_000000026884	1128	0.5383011873398932	2	2	2	0	0	False	63017	fragment	False	ENG0063_000000026884	1.0		0	0	False	False	0.9973404407501221	0					non-mobilizable	no_good_hit	176.0	73.86399999999999	16.0	0.00316380893503282	NZ_QNRX01000019.1	firmicutes	Alkalibaculum bacchi strain DSM 22112 Ga0244545_119, whole genome shotgun sequence	True	False
ISR0811_000000014600	1125	0.5383011873398932	2	2	2	0	0	False	21669	fragment	False	ISR0811_000000014600	1.0		0	0	False	False	0.988444447517395	0					non-mobilizable	no_good_hit	200.0	76.5	18.0	0.0005909704514774261	NZ_OKQO01000003.1	firmicutes	Neobittarella massiliensis strain Marseille-P4047, whole genome shotgun sequence	True	False
ISR0126_000000044739	1119	0.5383011873398932	2	2	2	0	0	False	31927	maximal	True	ISR0126_000000044739	1.0		8	3	False	False	1.0	0					non-mobilizable	chromosome	1123.0	80.766	99.0	0.000310888241382871	CP035499.1	firmicutes	Clostridioides difficile strain TW11-RT078 chromosome	False	False
SPA0151_000000017879	1114	0.5383011873398932	2	2	2	0	0	False	3235	fragment	False	SPA0151_000000017879	1.0		0	0	False	False	1.0	0					non-mobilizable	chromosome	1114.0	99.37200000000001	100.0	0.0001996237460068525	CP046427.1	CFB group bacteria	Phocaeicola dorei strain JR04 chromosome, complete genome	False	False
ENG0009_000000012257	1113	0.5383011873398932	2	2	2	0	0	False	67286	fragment	False	ENG0009_000000012257	1.0		0	0	False	False	0.9991015195846558	0					non-mobilizable	other	1114.0	71.185	99.0	0.0002487508038483133	NC_016048.1	firmicutes	Oscillibacter valericigenes Sjm18-20, complete genome	False	False
FIJ0083_000000032920	1108	0.5383011873398932	2	2	2	0	0	False	44026	fragment	False	FIJ0083_000000032920	1.0		0	0	False	False	1.0	0					non-mobilizable	no_good_hit	722.0	78.947	65.0	0.0003650692767255625	FP929041.1	firmicutes	Eubacterium cylindroides T2-87 draft genome	True	False
AST0061_000000037854	1106	0.5383011873398932	2	2	2	0	0	False	111754	fragment	False	AST0061_000000037854	1.0		0	0	False	False	0.9629294872283936	0					non-mobilizable	other	1106.0	99.277	100.0	0.00019287547662497588	CP007619.1	CFB group bacteria	Bacteroides dorei isolate HS1_L_1_B_010, complete genome	False	False
FIJ0130_000000018799	1104	0.5383011873398932	2	2	2	0	0	False	40856	fragment	False	FIJ0130_000000018799	1.0		0	0	False	False	0.9755434989929199	0					non-mobilizable	chromosome	1104.0	97.645	100.0	0.00034640216124689647	LR699012.1	firmicutes	Anaerostipes hadrus isolate MGYG-HGUT-02528 genome assembly, chromosome: 1	False	False
CHI0129_000000024594	1101	0.5383011873398932	2	2	2	0	0	False	81135	fragment	False	CHI0129_000000024594	1.0		0	0	False	False	0.9936421513557434	0					non-mobilizable	no_good_hit								True	False
AST0149_000000023977	1073	0.5383011873398932	2	2	2	0	0	False	104275	fragment	False	AST0149_000000023977	1.0		0	0	False	False	1.0	0					non-mobilizable	other	1073.0	99.814	100.0	0.002198307446946077	NZ_WNAF01000002.1	firmicutes	[Ruminococcus] faecis strain BIOML-A1 scaffold2_size487193, whole genome shotgun sequence	False	False
MON0029_000000030484	1051	0.5383011873398932	2	2	2	0	0	False	12530	maximal	True	MON0029_000000030484	1.0		114	12	False	False	0.9923881888389587	0					non-mobilizable	other	911.0	88.47399999999999	100.0	0.00028123287014943294	FP929046.1	firmicutes	Faecalibacterium prausnitzii SL3/3 draft genome	False	False
MON0054_000000029996	1635	0.5382966954141424	2	2	2	1	1	False	12851	fragment	False	MON0054_000000029996	1.0		0	0	False	False	0.9700306057929993	0					non-mobilizable	no_good_hit	46.0	91.304	3.0	1.5450871892700904e-05	NZ_CP039288.1	b-proteobacteria	Cupriavidus necator H16 chromosome 2, complete sequence	True	False
SPA0104_000000017804	2091	0.5382954937453657	1	1	1	0	1	False	12083	maximal	True	SPA0104_000000017804	1.0		296	11	False	False	1.0	0					non-mobilizable	other	2091.0	99.522	100.0	0.040189216214137374	NZ_SPGG01000029.1	CFB group bacteria	Parabacteroides merdae strain 1001175st1_A1 NODE_29_length_52004_cov_40.656, whole genome shotgun sequence	False	False
TAN0017_000000008549	3919	0.5382948328821158	5	3	2	3	2	False	2487	maximal	True	TAN0017_000000008549	1.0		1	1	False	False	0.9974483251571655	0					non-mobilizable	no_good_hit	118.0	81.35600000000001	3.0	1.3906436021656628e-05	NZ_RBXX01000002.1	high GC Gram+	Saccharopolyspora antimicrobica strain DSM 45119 Ga0074777_12, whole genome shotgun sequence	True	False
ISR0042_000000004904	4909	0.5382935472192591	6	6	6	5	6	False	36384	maximal	True	ISR0042_000000004904	1.0		2	2	False	False	1.0	0					non-mobilizable	no_good_hit	2597.0	99.42200000000001	84.0	0.01283205095239037	NZ_SPFU01000009.1	CFB group bacteria	Bacteroides ovatus strain BSD2780061688st1_C6 NODE_9_length_202228_cov_27.6539, whole genome shotgun sequence	True	False
MON0093_000000012254	3369	0.5382934956278365	4	2	2	2	0	True	96840	maximal	True	MON0093_000000012254	1.0		6	4	False	False	0.9952508211135864	0					non-mobilizable	no_good_hit	816.0	85.662	37.0	0.00022660681351567666	NZ_LR699011.1	firmicutes	Roseburia hominis isolate MGYG-HGUT-02517 chromosome 1	True	True
FIJ0012_000000007055	3315	0.5382879153387684	6	6	5	4	5	False	50827	maximal	True	FIJ0012_000000007055	1.0		68	9	False	False	1.0	0					non-mobilizable	chromosome	3254.0	99.478	98.0	0.0006330657253779177	CP042953.1	enterobacteria	Escherichia coli strain D8-1 chromosome, complete genome	False	False
MAD0012_000000010247	2714	0.5382878857649933	3	3	3	3	3	False	19679	maximal	True	MAD0012_000000010247	1.0		2	2	False	False	0.9963154196739197	0					non-mobilizable	no_good_hit	1573.0	76.16	58.0	0.00032921552310585995	NC_015275.1	firmicutes	Cellulosilyticum lentocellum DSM 5427, complete sequence	True	False
MON0106_000000040320	1123	0.5382843167985356	2	2	2	1	1	False	75177	fragment	False	DEN0017_000000023160	0.9354694474348946		0	0	False	False	0.9572573304176331	0					non-mobilizable	chromosome	1135.0	82.115	100.0	0.00037900500751109837	NZ_CP030777.1	firmicutes	Faecalibacterium prausnitzii strain APC918/95b chromosome, complete genome	False	False
MAD0004_000000001889	4600	0.5382841718623033	5	5	5	5	5	False	113827	maximal	True	MAD0004_000000001889	1.0		306	13	False	False	0.998913049697876	0					non-mobilizable	other	4601.0	96.37	100.0	0.02810396021456763	NZ_QRYH01000002.1	firmicutes	Holdemanella biformis strain AF15-5 AF15-5.Scaf2, whole genome shotgun sequence	False	False
TAN0005_000000003069	4234	0.5382836382094777	3	3	1	3	2	False	2945	maximal	True	TAN0005_000000003069	1.0		7	3	False	False	0.9964572787284851	0					non-mobilizable	no_good_hit	109.0	87.156	3.0	0.00044450906673867437	NZ_FTLW01000005.1	g-proteobacteria	Lysobacter tolerans strain UM1, whole genome shotgun sequence	True	False
ISR0278_000000006930	1674	0.5382822162492836	2	2	2	2	2	False	77624	fragment	False	ISR0278_000000006930	0.9782059380922299		0	0	False	False	0.9964157938957214	0					non-mobilizable	chromosome	1674.0	99.94	100.0	0.0003723281615401255	LR027880.1	firmicutes	Roseburia intestinalis L1-82 genome assembly, chromosome: 1	False	False
ISR0032_000000002099	12809	0.5382803024497621	12	5	4	5	1	True	103122	maximal	False	ISR0217_000000001957	0.9559788280900552		0	0	False	False	0.9985947608947754	0					non-mobilizable	no_good_hit	272.0	85.294	2.0	0.008013496415014762	NZ_CYZK01000028.1	firmicutes	Coprococcus comes strain 2789STDY5834866, whole genome shotgun sequence	True	True
ISR0829_000000002661	5002	0.5382798442426922	7	6	5	6	6	False	124950	maximal	False	MON0102_000000008514	0.9663828068350517		0	0	False	False	0.9984006285667419	0					non-mobilizable	no_good_hit	2826.0	78.76899999999999	61.0	0.006688039982953004	NZ_DF158899.1	firmicutes	Oscillibacter ruminantium GH1, whole genome shotgun sequence	True	False
AST0039_000000004445	3934	0.5382793435805312	5	5	4	4	4	False	116717	fragment	False	AST0039_000000004445	1.0		0	0	False	False	1.0	0					non-mobilizable	no_good_hit	997.0	78.03399999999999	26.0	0.005872603262424878	NZ_JAAIUL010000007.1	firmicutes	Blautia massiliensis strain MSK.16.77 NODE_7_length_167728_cov_210.326, whole genome shotgun sequence	True	False
ISR0015_000000001577	13344	0.5382732164915978	16	9	2	9	3	True	95436	fragment	False	ISR0015_000000001577	0.9998083714126625		0	0	False	False	0.9994754195213318	0					non-mobilizable	other	13332.0	99.977	99.0	0.13303329075522913	NZ_SPGG01000016.1	CFB group bacteria	Parabacteroides merdae strain 1001175st1_A1 NODE_16_length_100208_cov_48.2665, whole genome shotgun sequence	False	True
USA0079_01_000000001276	12865	0.5382732164915978	16	9	2	9	3	True	95436	fragment	False	ISR0015_000000001577	0.9924078590184212		0	0	False	False	1.0	0					non-mobilizable	other	12865.0	99.984	100.0	0.12837298419287882	NZ_SPGG01000016.1	CFB group bacteria	Parabacteroides merdae strain 1001175st1_A1 NODE_16_length_100208_cov_48.2665, whole genome shotgun sequence	False	True
CHI0177_000000001111	12560	0.5382732164915978	15	9	2	9	3	True	95436	fragment	False	ISR0015_000000001577	0.982926716196167		0	0	False	False	1.0	0					non-mobilizable	plasmid	12560.0	99.96799999999999	100.0	0.16504586432570242	CP059857.1	CFB group bacteria	Bacteroides sp. HF-5287 plasmid pla1, complete sequence	False	True
SPA0024_000000001240	12523	0.5382732164915978	15	9	2	9	3	True	95436	fragment	False	ISR0015_000000001577	0.9815113773443974		0	0	False	False	1.0	0					non-mobilizable	other	12523.0	100.0	100.0	0.12496008302730321	NZ_SPGG01000016.1	CFB group bacteria	Parabacteroides merdae strain 1001175st1_A1 NODE_16_length_100208_cov_48.2665, whole genome shotgun sequence	False	True
CAN0007_000000003456	11948	0.5382732164915978	14	9	2	9	3	True	95436	fragment	False	ISR0015_000000001577	0.7665296017195471		0	0	False	False	1.0	0					non-mobilizable	other	11948.0	99.992	100.0	0.11922201820213955	NZ_SPGG01000016.1	CFB group bacteria	Parabacteroides merdae strain 1001175st1_A1 NODE_16_length_100208_cov_48.2665, whole genome shotgun sequence	False	True
ISR0130_000000015186	1968	0.5382660524323108	3	3	2	2	2	False	31769	maximal	True	ISR0130_000000015186	1.0		1	1	False	False	0.9994918704032898	0					non-mobilizable	no_good_hit	1257.0	81.464	63.0	0.005896393964365889	NZ_OFSM01000009.1	firmicutes	Acetatifactor muris isolate GP69, whole genome shotgun sequence	True	False
MON0035_000000005048	4793	0.5382651148175565	6	3	2	2	3	False	12215	fragment	False	MON0035_000000005048	1.0		0	0	False	False	0.9987481832504272	0					non-mobilizable	other	4730.0	96.829	99.0	0.0013287191630643052	AP018533.1	firmicutes	Clostridiales bacterium CCNA10 DNA, complete genome	False	False
CHI0055_000000000492	19341	0.5382645411362685	12	10	8	9	7	False	122687	maximal	True	CHI0055_000000000492	1.0		0	0	False	False	1.0	0					non-mobilizable	no_good_hit	12501.0	99.96799999999999	65.0	0.005578173188443632	NZ_HF545616.1	firmicutes	Ruminococcus bicirculans strain 80/3 chromosome I	True	False
SPA0116_000000031087	1324	0.5382645397928061	3	2	2	2	2	False	69428	fragment	False	SPA0116_000000031087	0.9465348193483624		0	0	False	False	1.0	0					non-mobilizable	other	1316.0	92.85700000000001	99.0	0.00036156422347001683	FP929062.1	firmicutes	Clostridiales sp. SS3/4 draft genome	False	False
ISR0814_000000007731	4953	0.5382645360592315	5	4	3	4	3	True	21554	maximal	True	ISR0814_000000007731	1.0		0	0	False	False	0.9991924166679382	0					non-mobilizable	no_good_hit	3284.0	99.787	66.0	0.0007472376454774022	LT906459.1	CFB group bacteria	Odoribacter splanchnicus strain NCTC10825 genome assembly, chromosome: 1	True	True
ISR0073_000000022749	1232	0.5382621590719557	2	1	1	1	1	False	34766	maximal	True	ISR0073_000000022749	1.0		255	12	False	False	1.0	0					non-mobilizable	no_good_hit	73.0	86.301	6.0	2.0438844705657926e-05	FP929038.1	firmicutes	Coprococcus catus GD/7 draft genome	True	False
CHI0154_000000029075	1169	0.5382572141096559	1	1	1	1	1	False	79101	fragment	False	CHI0154_000000029075	1.0		0	0	False	False	0.9948673844337463	0					non-mobilizable	no_good_hit	176.0	75.0	15.0	0.00011785996980274146	NZ_JNIF01000004.1	bacteria	Bryobacter aggregatus MPL3 M017DRAFT_scf7180000000021_quiver.4_C, whole genome shotgun sequence	True	False
ENG0132_000000010320	1855	0.5382543278984503	2	2	2	2	1	True	58319	maximal	True	ENG0132_000000010320	1.0		26	6	False	False	0.9994609355926514	0					non-mobilizable	no_good_hit	999.0	99.6	54.0	0.0002986520855820768	FP929055.1	firmicutes	Ruminococcus torques L2-14 draft genome	True	True
CHI0152_000000006390	1744	0.5382542223027535	3	2	2	2	2	True	82767	fragment	False	CHI0152_000000006390	0.9827653819592481		0	0	False	False	0.997706413269043	0					non-mobilizable	no_good_hit	616.0	99.351	35.0	0.9983766233766234	EU064389.1	bacteria	Uncultured bacterium clone HA0AAA13ZD11FM1 genomic sequence	True	True
CHI0109_000000011225	1707	0.5382542223027535	3	2	2	2	2	True	82767	fragment	False	CHI0152_000000006390	0.977170477933134		0	0	False	False	1.0	0					non-mobilizable	no_good_hit	616.0	99.351	36.0	0.9983766233766234	EU064389.1	bacteria	Uncultured bacterium clone HA0AAA13ZD11FM1 genomic sequence	True	True
ISR0784_000000005393	2283	0.5382511021129316	1	1	0	1	1	False	84787	fragment	False	ENG0005_000000009869	0.9566378956021373		0	0	False	False	1.0	0					non-mobilizable	plasmid	2285.0	99.081	100.0	0.08429373522458629	JQ480155.1	enterobacteria	Escherichia coli plasmid pASL01a, complete sequence	False	True
ENG0136_000000005776	1979	0.5382511021129316	2	1	0	1	1	False	58036	maximal	True	ENG0136_000000005776	1.0		0	0	False	False	0.9949469566345215	0					non-mobilizable	plasmid	1751.0	94.46	100.0	0.017861522112319138	CP011136.1	enterobacteria	Escherichia coli VR50 plasmid pVR50B, complete sequence	False	True
FIJ0065_000000014814	1328	0.5382511021129316	1	1	0	1	1	False	45397	maximal	True	FIJ0065_000000014814	1.0		0	0	False	False	1.0	0				MOBP	mobilizable	no_good_hit	1019.0	93.719	77.0	0.25973360655737704	CP016386.1	enterobacteria	Salmonella enterica subsp. enterica serovar Typhimurium strain 13-931 plasmid p931-3904, complete sequence	True	True
CHI0049_000000010256	1609	0.5382507213281744	2	1	1	1	1	False	86766	maximal	True	CHI0049_000000010256	1.0		0	0	False	False	0.978247344493866	0					non-mobilizable	no_good_hit	95.0	86.316	6.0	4.3358713556194045e-05	NZ_CP053844.1	e-proteobacteria	Campylobacter geochelonis strain LMG 29375 chromosome, complete genome	True	False
MAD0038_000000013262	1142	0.5382491442629759	1	1	1	1	1	False	72167	fragment	False	MAD0038_000000013262	0.9861111111111112		0	0	False	False	0.9956217408180237	0					non-mobilizable	other	1015.0	79.212	92.0	0.006805890336040835	NZ_CABIYV010000006.1	firmicutes	Gemmiger formicilis isolate MGYG-HGUT-00084, whole genome shotgun sequence	False	False
USA0042_01_000000001452	17948	0.5382491111566371	18	8	4	5	4	True	13764	maximal	True	USA0042_01_000000001452	1.0		5	4	False	False	1.0	0					non-mobilizable	no_good_hit	1497.0	71.142	8.0	0.0002543257004421205	CP040506.1	firmicutes	Hungatella hathewayi WAL-18680 chromosome, complete genome	True	True
ENG0085_000000011607	1366	0.5382490262192838	2	1	1	1	1	False	114046	fragment	False	ENG0200_000000015508	0.7972004759649984		0	0	False	False	1.0	0					non-mobilizable	other	1366.0	99.34100000000001	100.0	0.0004080777266991355	FP929042.1	firmicutes	Eubacterium rectale DSM 17629 draft genome	False	False
USA0058_01_000000013192	1347	0.5382490262192838	1	1	1	1	1	False	114361	fragment	False	ISR0196_000000008430	0.1394472698436993		0	0	False	False	0.9977728128433228	0					non-mobilizable	other	1353.0	86.031	100.0	0.006641796936680878	NZ_QSFS01000006.1	firmicutes	Dorea formicigenerans strain AM42-8 AM42-8.Scaf6, whole genome shotgun sequence	False	False
MAD0045_000000032377	1322	0.5382490262192838	2	1	1	1	1	False	114046	fragment	False	ENG0200_000000015508	0.7915719418097534		0	0	False	False	1.0	0					non-mobilizable	chromosome	1322.0	98.26	100.0	0.00038293351421941424	LR699005.1	firmicutes	Lachnospiraceae bacterium isolate MGYG-HGUT-02492 genome assembly, chromosome: 1	False	False
ISR0780_000000009595	1304	0.5382490262192838	2	1	1	1	1	False	114046	fragment	False	ENG0200_000000015508	0.7869333849841651		0	0	False	False	0.9984662532806396	0					non-mobilizable	other	1304.0	99.156	100.0	0.0003895423281237902	FP929042.1	firmicutes	Eubacterium rectale DSM 17629 draft genome	False	False
MON0086_000000020226	1515	0.5382485683554125	2	2	2	2	2	False	130039	fragment	False	USA0135_01_000000006480	0.139748405571202		0	0	False	False	1.0	0					non-mobilizable	chromosome	1514.0	92.008	99.0	0.0005075839709828919	NZ_CP030777.1	firmicutes	Faecalibacterium prausnitzii strain APC918/95b chromosome, complete genome	False	False
USA0057_01_000000013542	2360	0.5382450381168823	3	3	3	3	3	False	974	maximal	True	USA0057_01_000000013542	1.0		1	1	False	False	1.0	0					non-mobilizable	no_good_hit	1794.0	75.195	75.0	0.0005080355236704596	NZ_BFBT01000001.1	firmicutes	Lawsonibacter asaccharolyticus strain 3BBH22, whole genome shotgun sequence	True	False
SPA0124_000000019291	1522	0.5382412769180788	2	2	2	1	1	False	4045	fragment	False	SPA0124_000000019291	1.0		0	0	False	False	0.994086742401123	0					non-mobilizable	chromosome	1522.0	99.869	100.0	0.00031072999075573173	LR607352.1	enterobacteria	Klebsiella pneumoniae strain 4928STDY7071137 genome assembly, chromosome: 1	False	False
ENG0168_000000007323	3978	0.5382385823859837	5	3	2	0	1	False	63018	maximal	True	ENG0168_000000007323	1.0		1	1	False	False	1.0	0					non-mobilizable	no_good_hit	30.0	100.0	1.0	0.00017799054808813602	NZ_FPAP01000006.1	CFB group bacteria	Chryseobacterium formosense strain DSM 17452, whole genome shotgun sequence	True	False
ITA0005_000000001574	9610	0.5382380466857087	9	7	4	5	7	False	102403	maximal	True	ITA0005_000000001574	1.0		19	7	False	False	0.9973985552787781	0					non-mobilizable	no_good_hit	4402.0	96.274	75.0	0.0014813508330873391	NZ_CP030777.1	firmicutes	Faecalibacterium prausnitzii strain APC918/95b chromosome, complete genome	True	False
FIJ0105_000000021514	1540	0.5382357864901566	1	1	1	1	1	False	42418	fragment	False	ISR0334_000000012376	0.47540983606557374		0	0	False	False	1.0	0					non-mobilizable	chromosome	1540.0	100.0	100.0	0.0003418336409613988	CP036491.1	CFB group bacteria	Bacteroides sp. A1C1 chromosome, complete genome	False	False
MON0094_000000014199	2499	0.538235781319736	2	2	2	2	1	False	125500	fragment	False	CHI0133_000000005744	0.6367390810001863		0	0	False	False	0.999599814414978	0					non-mobilizable	no_good_hit	463.0	76.67399999999999	18.0	0.020163439332030558	NZ_PPEL01000052.1	actinobacteria	Rubneribacter badeniensis strain ResAG-85 ResAG85T_contig_052, whole genome shotgun sequence	True	False
MAD0045_000000001183	14733	0.5382336823735927	17	6	2	6	1	True	39624	fragment	False	FIJ0154_000000001652	0.9265047448404008		0	0	False	False	1.0	0					non-mobilizable	no_good_hit	1024.0	100.0	7.0	0.00020505238657526234	CP051218.1	enterobacteria	Salmonella sp. SCFS4 chromosome, complete genome	True	True
ISR0375_000000003951	4602	0.5382329494487617	6	6	5	5	6	False	85288	maximal	True	ISR0375_000000003951	1.0		136	11	False	False	0.9995654225349426	0					non-mobilizable	no_good_hit	1153.0	79.705	43.0	0.001500430193272197	NZ_JH591188.1	firmicutes	Dialister succinatiphilus YIT 11850 supercont1.2, whole genome shotgun sequence	True	False
AST0025_000000017947	2055	0.5382310986089697	4	3	1	3	2	False	120301	fragment	False	AST0025_000000017947	1.0		0	0	False	False	1.0	0					non-mobilizable	no_good_hit								True	False
DEN0022_000000020237	2009	0.5382310986089697	4	3	1	3	2	False	74572	fragment	False	MON0092_000000027622	0.9417379907325873		0	0	False	False	1.0	0					non-mobilizable	no_good_hit								True	False
FIJ0085_000000005847	5059	0.5382303879997901	4	3	3	3	3	False	130682	fragment	False	ISR0168_000000004408	0.5278137502387873		0	0	False	False	1.0	0					non-mobilizable	chromosome	5051.0	92.18	99.0	0.0020731252301070167	CP048433.1	actinobacteria	Collinsella aerofaciens ATCC 25986 strain JCM 10188 chromosome, complete genome	False	False
CAN0021_000000009063	4545	0.5382286285860585	5	2	1	1	2	True	91657	fragment	False	CAN0021_000000009063	1.0		0	0	False	False	0.9911991357803345	0					non-mobilizable	no_good_hit	59.0	91.525	1.0	0.001027894942047992	MK415407.1	viruses	Phage FAKO27_000271F, complete genome	True	True
USA0125_01_000000015627	1499	0.5382283134646267	2	2	2	2	1	False	138	fragment	False	USA0125_01_000000015627	1.0		0	0	False	False	1.0	0					non-mobilizable	no_good_hit	616.0	80.357	41.0	0.00021566507532518858	CP060490.1	firmicutes	Oscillibacter sp. NSJ-62 chromosome	True	False
ISR0114_000000010711	2601	0.5382264045957258	4	4	4	3	4	False	121226	maximal	True	ISR0114_000000010711	1.0		0	0	False	False	0.9796231985092163	0					non-mobilizable	no_good_hit	1740.0	83.79299999999999	67.0	0.000511776334787019	LR698981.1	firmicutes	Clostridiales bacterium isolate MGYG-HGUT-02340 genome assembly, chromosome: 1	True	False
ENG0110_000000013369	2284	0.5382262181123859	4	1	1	1	1	False	68660	fragment	False	ENG0110_000000013369	1.0		0	0	False	False	0.99956214427948	0					non-mobilizable	no_good_hit	502.0	98.805	22.0	0.00016042231093302064	FP929039.1	firmicutes	Coprococcus sp. ART55/1 draft genome	True	False
CHI0058_000000009785	2123	0.5382261380962524	2	2	2	2	2	False	85888	maximal	True	CHI0058_000000009785	1.0		988	15	False	False	0.9934055805206299	0					non-mobilizable	other	2104.0	98.62200000000001	99.0	0.003345226411222654	NZ_OLMR01000001.1	firmicutes	Pseudoruminococcus massiliensis strain Marseille-P3876, whole genome shotgun sequence	False	False
ISR0234_000000001814	5509	0.5382233725334784	8	5	4	5	3	True	112873	maximal	True	ISR0234_000000001814	0.9831634510374955		1	1	False	False	1.0	0					non-mobilizable	no_good_hit	84.0	96.429	2.0	0.0002566830366531006	NZ_CYYV01000001.1	firmicutes	Fusicatenibacter saccharivorans strain 2789STDY5608849, whole genome shotgun sequence	True	True
DEN0033_000000013739	1616	0.5382216589025074	1	1	1	1	1	False	87019	fragment	False	DEN0033_000000013739	1.0		0	0	False	False	0.9956682920455933	0					non-mobilizable	no_good_hit	1287.0	88.19	79.0	0.005253006114827431	CP021639.1	other sequences	Unidentified plasmid plasmid apr34_000060F, complete sequence	True	False
ISR0340_000000008840	2707	0.5382179329867828	5	3	2	3	3	True	24375	fragment	False	ISR0340_000000008840	1.0		0	0	False	False	1.0	0					non-mobilizable	no_good_hit								True	True
ISR0055_000000004902	2684	0.5382170529843917	2	2	2	1	1	False	108833	fragment	False	ISR0055_000000004902	0.8454023630089805		0	0	False	False	1.0	0					non-mobilizable	no_good_hit	1371.0	99.927	51.0	0.009377010581648438	NZ_CYZN01000010.1	firmicutes	Blautia wexlerae strain 2789STDY5834863, whole genome shotgun sequence	True	False
ENG0046_000000007083	2646	0.5382170529843917	2	2	2	1	1	False	108833	fragment	False	ISR0055_000000004902	0.42041797299114914		0	0	False	False	0.9996220469474792	0					non-mobilizable	no_good_hit	1300.0	81.538	49.0	0.0003459664227661449	CP040518.1	firmicutes	Blautia sp. SC05B48 chromosome, complete genome	True	False
ENG0131_000000010274	2610	0.5382170529843917	2	2	2	1	1	False	108833	fragment	False	ISR0055_000000004902	0.8355352012978644		0	0	False	False	1.0	0					non-mobilizable	no_good_hit	1271.0	98.977	49.0	0.008692557254520814	NZ_CYZN01000010.1	firmicutes	Blautia wexlerae strain 2789STDY5834863, whole genome shotgun sequence	True	False
ISR0207_000000011070	2602	0.5382170529843917	2	2	2	1	1	False	108833	fragment	False	ISR0055_000000004902	0.8378719160526854		0	0	False	False	1.0	0					non-mobilizable	no_good_hit	1304.0	99.00299999999999	50.0	0.00891842685247293	NZ_CYZN01000010.1	firmicutes	Blautia wexlerae strain 2789STDY5834863, whole genome shotgun sequence	True	False
AST0099_000000008230	2580	0.5382170529843917	2	2	2	1	1	False	108833	fragment	False	ISR0055_000000004902	0.8287889711880798		0	0	False	False	0.9937984347343445	0					non-mobilizable	no_good_hit	1334.0	99.925	52.0	0.009123762850611217	NZ_CYZN01000010.1	firmicutes	Blautia wexlerae strain 2789STDY5834863, whole genome shotgun sequence	True	False
AUS0006_000000010550	2332	0.5382170529843917	2	2	2	1	1	False	108833	fragment	False	ISR0055_000000004902	0.4049937735617644		0	0	False	False	1.0	0					non-mobilizable	no_good_hit	1289.0	81.846	55.0	0.8303108808290155	NZ_JAAWUO010000038.1	firmicutes	Blautia schinkii strain MSK.6.26 NODE_38_length_1544_cov_231.442, whole genome shotgun sequence	True	False
FIJ0090_000000021249	2078	0.5382092765560164	3	3	2	3	2	False	91179	maximal	True	FIJ0090_000000021249	1.0		9	5	False	False	0.9985563158988953	0					non-mobilizable	no_good_hit	1357.0	79.071	65.0	0.00036522414885950213	CP002403.1	firmicutes	Ruminococcus albus 7, complete genome	True	False
SPA0052_000000008605	3382	0.5382063585956005	3	3	3	1	1	False	13540	fragment	False	MON0031_000000009985	0.6427947598253275		0	0	False	False	1.0	0					non-mobilizable	other	2990.0	81.104	99.0	0.0012407806019043468	NZ_GG704769.1	firmicutes	Subdoligranulum variabile DSM 15176 Scfld0, whole genome shotgun sequence	False	False
ISR0310_000000004986	3199	0.5382061437597594	2	2	2	2	1	False	25341	maximal	True	ISR0310_000000004986	1.0		103	13	False	False	0.9946858286857605	0					non-mobilizable	no_good_hit	1130.0	76.991	65.0	0.0012235329075730133	NZ_KI669407.1	firmicutes	[Ruminococcus] lactaris CC59_002D addUH-supercont1.1, whole genome shotgun sequence	True	False
MAD0024_000000000473	12406	0.5382051485356677	15	7	3	7	1	False	19212	maximal	True	MAD0024_000000000473	1.0		1	1	False	False	1.0	0					non-mobilizable	no_good_hit	152.0	80.263	1.0	5.2183914449408575e-05	FP929059.1	firmicutes	Eubacterium siraeum V10Sc8a draft genome	True	False
MAD0024_000000011655	1362	0.5382050048014547	1	1	1	1	1	False	19177	fragment	False	MAD0024_000000011655	1.0		0	0	False	False	1.0	0					non-mobilizable	no_good_hit	801.0	84.145	59.0	0.004911385540683774	NZ_QIBZ01000006.1	actinobacteria	Slackia isoflavoniconvertens strain DSM 22006 DSM22006T_contig_006, whole genome shotgun sequence	True	False
CHI0144_000000014104	1231	0.5382044442105085	3	2	2	1	1	False	79804	maximal	True	CHI0144_000000014104	1.0		2	1	False	False	1.0	0					non-mobilizable	no_good_hit	345.0	86.087	32.0	9.507534861194185e-05	NZ_CP034413.1	firmicutes	Dysosmobacter welbionis strain J115 chromosome, complete genome	True	False
SPA0117_000000007583	4894	0.5382039881534058	4	4	4	3	4	False	56954	fragment	False	SPA0117_000000007583	1.0		0	0	False	False	0.998773992061615	0					non-mobilizable	no_good_hit	198.0	76.263	4.0	3.3836075263860966e-05	NZ_CP017269.1	firmicutes	Geosporobacter ferrireducens strain IRF9 chromosome, complete genome	True	False
USA0080_01_000000023438	1817	0.5381981891727451	2	2	1	2	2	False	604	maximal	True	USA0080_01_000000023438	1.0		26	7	False	False	0.9944964051246643	0					non-mobilizable	no_good_hit	821.0	88.551	45.0	0.003005303260754038	NZ_CYXV01000003.1	firmicutes	Roseburia faecis strain 2789STDY5608863, whole genome shotgun sequence	True	False
CHI0179_000000013390	1601	0.5381969826959433	2	1	1	1	1	False	77545	fragment	False	CHI0179_000000013390	1.0		0	0	False	False	1.0	0					non-mobilizable	no_good_hit	186.0	80.108	11.0	4.948060238712812e-05	FP929043.1	firmicutes	Eubacterium rectale M104/1 draft genome	True	False
FIJ0021_000000035879	1328	0.5381941671804948	2	2	2	2	2	False	49557	maximal	False	ISR0073_000000020284	0.9595481049562682		0	0	False	False	0.9947289228439331	0					non-mobilizable	no_good_hit	142.0	77.465	11.0	3.054896713722332e-05	CP049115.1	enterobacteria	Pantoea stewartii strain ZJ-FGZX1 chromosome, complete genome	True	False
USA0037_01_000000008196	4341	0.5381934627962371	6	6	2	3	5	True	1374	fragment	False	USA0037_01_000000008196	1.0		0	0	False	False	1.0	0					non-mobilizable	plasmid	4344.0	98.48100000000001	100.0	0.06936009716806239	CP014491.1	enterobacteria	Escherichia coli strain G749 plasmid pG749_3, complete sequence	False	True
ISR0297_000000005213	2614	0.5381909124108465	2	2	1	2	0	True	25654	maximal	True	ISR0297_000000005213	1.0		1	1	False	False	1.0	0					non-mobilizable	no_good_hit								True	True
ISR0223_000000011880	2452	0.5381906644778333	3	3	3	3	3	False	101415	fragment	False	ISR0223_000000011880	0.9957716701902748		0	0	False	False	0.9824633002281189	0					non-mobilizable	other	2434.0	89.934	99.0	0.03820655418355484	NZ_QRYH01000011.1	firmicutes	Holdemanella biformis strain AF15-5 AF15-5.Scaf11, whole genome shotgun sequence	False	False
ISR0311_000000022191	1108	0.5381895618108675	2	2	2	2	2	False	107862	fragment	False	ENG0050_000000012509	0.1769594069143024		0	0	False	False	0.987364649772644	0					non-mobilizable	other	1108.0	99.007	100.0	0.010147956658049613	NZ_JAAIOD010000013.1	firmicutes	Dorea longicatena strain MSK.10.16 NODE_13_length_109086_cov_374.901, whole genome shotgun sequence	False	False
ENG0122_000000007669	3573	0.5381895372490806	4	3	3	3	3	False	101862	maximal	False	ISR0198_000000009022	0.9682260681449433		0	0	False	False	0.997481107711792	0					non-mobilizable	other	3573.0	98.573	100.0	0.01192205095333006	NZ_QSOD01000002.1	firmicutes	Ruminococcus bromii strain TM10-21 TM10-21.Scaf2, whole genome shotgun sequence	False	False
ISR0058_000000007927	3080	0.5381895372490806	4	3	3	3	3	False	101860	fragment	False	ISR0058_000000007927	0.9957474648348054		0	0	False	False	0.9996753334999084	0					non-mobilizable	other	3080.0	98.669	100.0	0.010279472104537456	NZ_QSOD01000002.1	firmicutes	Ruminococcus bromii strain TM10-21 TM10-21.Scaf2, whole genome shotgun sequence	False	False
AST0153_000000015970	2050	0.53818903143383	2	1	1	1	1	False	103398	maximal	True	AST0153_000000015970	1.0		282	12	False	False	0.9868292808532715	0					non-mobilizable	other	2031.0	100.0	99.0	0.001666952703706958	NZ_JH815203.1	CFB group bacteria	Barnesiella intestinihominis YIT 11860 supercont1.1, whole genome shotgun sequence	False	False
SPA0063_000000009495	1898	0.53818903143383	1	1	1	1	1	False	103398	maximal	False	AST0153_000000015970	0.9629268292682926		0	0	False	False	0.9968387484550476	0					non-mobilizable	other	1898.0	100.0	100.0	0.0015577385610502951	NZ_JH815203.1	CFB group bacteria	Barnesiella intestinihominis YIT 11860 supercont1.1, whole genome shotgun sequence	False	False
FIJ0011_000000029639	1534	0.5381885501207968	3	1	1	1	1	False	50925	maximal	True	FIJ0011_000000029639	1.0		8	2	False	False	0.9967405200004578	0					non-mobilizable	no_good_hit	51.0	92.15700000000001	3.0	0.003107953824686033	NZ_BJEC01000026.1	firmicutes	Weissella thailandensis strain JCM 10695 scaffold26, whole genome shotgun sequence	True	False
FIJ0090_000000033606	1389	0.5381870386425706	2	2	2	2	1	False	43427	maximal	True	FIJ0090_000000033606	1.0		1184	13	False	False	0.9913606643676758	0					non-mobilizable	other	1370.0	100.0	99.0	0.00026514621099479413	NC_009614.1	CFB group bacteria	Bacteroides vulgatus ATCC 8482, complete sequence	False	False
CHI0084_000000002176	2182	0.5381869948069029	4	3	3	2	1	False	106065	maximal	True	CHI0084_000000002176	1.0		36	6	False	False	0.9972502589225769	0					non-mobilizable	other	2112.0	99.76299999999999	100.0	0.030156712046970756	NZ_WNAJ01000022.1	firmicutes	Roseburia intestinalis strain BIOML-A1 scaffold22_size70001, whole genome shotgun sequence	False	False
CHI0044_000000003716	3582	0.5381817902792002	4	2	2	2	1	True	87266	fragment	False	CHI0044_000000003716	0.9858388377501305		0	0	False	False	1.0	0					non-mobilizable	no_good_hit	2642.0	98.6	86.0	0.000703705175807587	CP042464.1	CFB group bacteria	Prevotella copri strain YF2 chromosome	True	True
SPA0090_000000010168	3312	0.5381817902792002	3	2	2	2	1	True	87266	fragment	False	CHI0044_000000003716	0.9678605101525072		0	0	False	False	1.0	0					non-mobilizable	no_good_hit	2604.0	99.38600000000001	83.0	0.0006938351638648726	CP042464.1	CFB group bacteria	Prevotella copri strain YF2 chromosome	True	True
DEN0053_000000002637	3278	0.5381817902792002	3	2	2	2	1	True	87266	fragment	False	CHI0044_000000003716	0.9616510491264697		0	0	False	False	1.0	0					non-mobilizable	no_good_hit	2574.0	99.37799999999999	83.0	0.000685832451478888	CP042464.1	CFB group bacteria	Prevotella copri strain YF2 chromosome	True	True
ISR0273_000000005656	2096	0.5381808032180646	3	3	3	3	3	False	26379	maximal	True	ISR0273_000000005656	1.0		1	1	False	False	1.0	0					non-mobilizable	no_good_hit	1617.0	99.93799999999999	77.0	0.0082102223623072	NZ_SPGG01000008.1	CFB group bacteria	Parabacteroides merdae strain 1001175st1_A1 NODE_8_length_196706_cov_35.1565, whole genome shotgun sequence	True	False
ENG0001_000000012120	2182	0.5381796500010153	3	3	1	2	3	True	68060	maximal	True	ENG0001_000000012120	1.0		14	5	False	False	0.9981667995452881	0					non-mobilizable	no_good_hit	1402.0	81.027	64.0	0.016216279232437222	NZ_CZBD01000017.1	firmicutes	Flavonifractor plautii strain 2789STDY5834932, whole genome shotgun sequence	True	True
SPA0057_000000025559	1293	0.5381777759973627	1	1	1	1	1	False	83393	fragment	False	ISR0029_000000031465	0.9571404193706601		0	0	False	False	0.988399088382721	0					non-mobilizable	other	1295.0	84.24700000000001	100.0	0.004680775464179922	NZ_CYZN01000001.1	firmicutes	Blautia wexlerae strain 2789STDY5834863, whole genome shotgun sequence	False	False
MON0099_000000004783	5416	0.5381773277050362	6	6	5	6	6	False	105609	fragment	False	ISR0101_000000004127	0.7487003892241526		0	0	False	False	0.9998153448104858	0					non-mobilizable	other	5416.0	98.837	100.0	0.021643342662934825	NZ_DS499671.1	CFB group bacteria	Bacteroides stercoris ATCC 43183 Scfld_02_10, whole genome shotgun sequence	False	False
USA0083_01_000000022119	1198	0.5381767021103548	2	1	1	1	1	False	489	maximal	True	USA0083_01_000000022119	1.0		6	3	False	False	0.9974958300590515	0					non-mobilizable	no_good_hit	59.0	84.74600000000001	5.0	0.001058799905073112	NZ_AVPG01000023.1	firmicutes	Pontibacillus litoralis JSM 072002 contig24, whole genome shotgun sequence	True	False
AST0039_000000004503	3890	0.5381763035158987	4	4	4	3	3	False	116716	maximal	True	AST0039_000000004503	1.0		5	3	False	False	0.9966580867767334	0					non-mobilizable	other	2341.0	99.31700000000001	100.0	0.008227009200890204	NZ_QSGP01000009.1	firmicutes	Enterocloster aldensis strain AM40-2AC AM40-2AC.Scaf9, whole genome shotgun sequence	False	False
ENG0068_000000008074	2907	0.5381761570211132	4	3	2	3	1	True	62615	fragment	False	ENG0068_000000008074	1.0		0	0	False	False	0.9996560215950012	0					non-mobilizable	no_good_hit	534.0	76.592	18.0	0.00016399162486962666	CP027241.1	firmicutes	Lachnospiraceae bacterium oral taxon 500 strain W11650 chromosome, complete genome	True	True
CHI0118_000000006881	1508	0.5381749710197629	2	2	2	2	2	False	81975	maximal	True	CHI0118_000000006881	1.0		183	14	False	False	1.0	0					non-mobilizable	no_good_hit	501.0	91.617	33.0	0.0001742808822237683	CP023819.1	firmicutes	Faecalibacterium prausnitzii strain Indica chromosome, complete genome	True	False
USA0057_01_000000023396	1386	0.5381742022347996	2	2	2	2	1	False	962	maximal	True	USA0057_01_000000023396	1.0		1	1	False	False	0.9913420081138611	0					non-mobilizable	no_good_hit	760.0	74.342	77.0	0.000187936343526559	CP048436.1	firmicutes	Flavonifractor plautii strain JCM 32125 chromosome, complete genome	True	False
ENG0090_000000007021	3126	0.5381689913806341	3	3	1	2	2	True	131887	fragment	False	ENG0090_000000007021	1.0		0	0	False	False	0.9974408149719238	0					non-mobilizable	no_good_hit	794.0	72.166	25.0	0.005270691023545133	NZ_QIML01000003.1	firmicutes	Evtepia gabavorous strain KLE1738 KLE1738_3, whole genome shotgun sequence	True	True
AUS0024_000000026049	1231	0.5381676555708671	2	2	2	2	2	False	98797	fragment	False	FIJ0097_000000025526	0.9512241016024271		0	0	False	False	0.9991876482963562	0					non-mobilizable	other	1232.0	95.13	100.0	0.18059022170019087	NZ_CABIWU010000096.1	firmicutes	Catenibacterium mitsuokai isolate MGYG-HGUT-00026, whole genome shotgun sequence	False	False
AST0010_000000025323	1199	0.5381654957273606	1	1	1	1	1	False	125706	fragment	False	AST0010_000000025323	1.0		0	0	False	False	1.0	0					non-mobilizable	other	1164.0	78.952	97.0	0.15034554700743252	KX126610.1	bacteria	Uncultured bacterium clone AmoxDisc_TwinA_Time3_PE_10 genomic sequence	False	False
ISR0379_000000021274	1191	0.5381650065428044	2	2	2	2	1	False	70882	fragment	False	ISR0365_000000013508	0.8117157079675288		0	0	False	False	1.0	0					non-mobilizable	chromosome	1191.0	98.48899999999999	100.0	0.00039516152648137607	NZ_CP030777.1	firmicutes	Faecalibacterium prausnitzii strain APC918/95b chromosome, complete genome	False	False
FIJ0018_000000007456	3628	0.5381633234138152	3	3	2	3	2	False	108736	fragment	False	FIJ0137_000000003029	0.9697356457308673		0	0	False	False	1.0	0					non-mobilizable	no_good_hit	2529.0	96.79700000000001	70.0	0.06972254399029179	NZ_CYXV01000020.1	firmicutes	Roseburia faecis strain 2789STDY5608863, whole genome shotgun sequence	True	False
ISR0111_000000007241	2451	0.5381627462813495	3	3	3	3	3	False	32687	maximal	True	ISR0111_000000007241	1.0		22	6	False	False	0.9987760186195374	0					non-mobilizable	no_good_hit	751.0	95.60600000000001	66.0	0.005295050402084041	NZ_JAAIOD010000007.1	firmicutes	Dorea longicatena strain MSK.10.16 NODE_7_length_141264_cov_323.709, whole genome shotgun sequence	True	False
MAD0027_000000004613	2510	0.5381602094345207	4	4	4	3	2	True	19055	maximal	True	MAD0027_000000004613	1.0		6	1	False	False	1.0	0					non-mobilizable	no_good_hit	1105.0	86.516	55.0	0.0003409637452254187	FP929046.1	firmicutes	Faecalibacterium prausnitzii SL3/3 draft genome	True	True
ISR0207_000000016196	1843	0.5381589127309292	1	1	1	1	1	False	28571	maximal	True	ISR0207_000000016196	1.0		27	7	False	False	1.0	0					non-mobilizable	no_good_hit	1637.0	99.939	89.0	0.0003168584376826028	NC_009614.1	CFB group bacteria	Bacteroides vulgatus ATCC 8482, complete sequence	True	False
AST0055_000000015802	2222	0.5381584054841333	3	2	2	2	2	True	118993	fragment	False	AST0055_000000015802	0.974014681639183		0	0	False	False	0.9990999102592468	0					non-mobilizable	other	2120.0	77.358	94.0	0.0005080086135900641	AP018536.1	firmicutes	Lachnospiraceae bacterium GAM79 DNA, complete genome	False	True
ISR0045_000000012061	2125	0.538154136227812	4	3	3	3	2	False	36246	maximal	True	ISR0045_000000012061	1.0		216	9	False	False	0.9858823418617249	0					non-mobilizable	no_good_hit	1819.0	73.007	83.0	0.0018071778561684197	NZ_LN868537.1	firmicutes	Anaeromassilibacillus senegalensis strain mt9, whole genome shotgun sequence	True	False
ISR0022_000000008750	2882	0.5381476592508169	3	3	2	3	2	False	52257	maximal	True	ISR0022_000000008750	1.0		20	7	False	False	0.9972241520881653	0					non-mobilizable	no_good_hit	651.0	76.19	22.0	0.0003522498041841151	NZ_CP012074.1	CFB group bacteria	Prevotella fusca JCM 17724 strain W1435 chromosome 1, complete sequence	True	False
ENG0185_000000008423	2523	0.538145042217563	2	2	2	2	2	False	63601	maximal	False	ENG0056_000000004430	0.9948251998704674		0	0	False	False	1.0	0					non-mobilizable	no_good_hit	650.0	99.385	29.0	0.0013692936428063556	NZ_SPGG01000001.1	CFB group bacteria	Parabacteroides merdae strain 1001175st1_A1 NODE_1_length_473967_cov_38.8812, whole genome shotgun sequence	True	False
FIJ0058_000000004285	8486	0.5381434213574041	9	2	1	1	1	True	105975	maximal	True	FIJ0058_000000004285	1.0		43	4	False	False	1.0	0					non-mobilizable	no_good_hit	1154.0	94.541	24.0	0.0003070373985422793	CP042464.1	CFB group bacteria	Prevotella copri strain YF2 chromosome	True	True
ISR0327_000000002950	6932	0.5381434213574041	9	2	1	1	1	True	100854	fragment	False	ISR0327_000000002950	1.0		0	0	False	True	1.0	0					non-mobilizable	no_good_hit								True	True
CHI0042_000000001706	6701	0.5381434213574041	6	2	1	1	1	True	89958	fragment	False	CHI0042_000000001706	1.0		0	0	False	False	1.0	0					non-mobilizable	other	6710.0	99.866	100.0	0.14672819525850755	NZ_CZAI01000017.1	CFB group bacteria	Bacteroides caccae strain 2789STDY5834880, whole genome shotgun sequence	False	True
SPA0014_000000002964	6273	0.5381434213574041	7	2	1	1	1	True	105972	fragment	False	SPA0014_000000002964	1.0		0	0	False	False	1.0	0					non-mobilizable	no_good_hit	99.0	83.838	2.0	0.0005877705798704376	NZ_JXQL01000030.1	CFB group bacteria	Prevotella pectinovora strain P5-125 contig30, whole genome shotgun sequence	True	True
FIJ0107_000000004430	6215	0.5381434213574041	9	2	1	1	1	True	105974	maximal	True	FIJ0107_000000004430	1.0		32	2	False	False	1.0	0					non-mobilizable	no_good_hit	417.0	82.97399999999999	7.0	0.00010963715968799026	CP042464.1	CFB group bacteria	Prevotella copri strain YF2 chromosome	True	True
MAD0060_000000002409	5695	0.5381434213574041	7	2	1	1	1	True	105971	fragment	False	MAD0060_000000002409	1.0		0	0	False	False	1.0	0					non-mobilizable	no_good_hit	99.0	92.929	3.0	0.14961832061068703	EU063412.1	bacteria	Uncultured bacterium clone LM0ACA26ZE09FM1 genomic sequence	True	True
CHI0111_000000005546	5561	0.5381434213574041	6	2	1	1	1	True	89955	fragment	False	CHI0111_000000005546	0.9998076183147364		0	0	False	False	0.9992806911468506	0					non-mobilizable	other	5561.0	99.838	100.0	0.12140232700551133	NZ_CZAI01000017.1	CFB group bacteria	Bacteroides caccae strain 2789STDY5834880, whole genome shotgun sequence	False	True
SPA0065_000000004255	5376	0.5381434213574041	6	2	1	1	1	True	89954	maximal	True	SPA0065_000000004255	1.0		16	5	False	False	0.996465802192688	0					non-mobilizable	no_good_hit	4675.0	100.0	87.0	0.10222202781908844	NZ_CZAI01000017.1	CFB group bacteria	Bacteroides caccae strain 2789STDY5834880, whole genome shotgun sequence	True	True
MON0037_000000010234	5300	0.5381434213574041	8	2	1	1	1	True	105966	fragment	False	MON0037_000000010234	0.9607716731508713		0	0	False	False	0.999245285987854	0					non-mobilizable	no_good_hit	302.0	89.404	6.0	0.0041883062489529235	NZ_JH379449.1	CFB group bacteria	Prevotella stercorea DSM 18206 Scfld1034, whole genome shotgun sequence	True	True
ISR0094_000000004275	5198	0.5381434213574041	5	2	1	1	1	True	89955	fragment	False	CHI0111_000000005546	0.967182161481748		0	0	False	False	0.9978837966918945	0					non-mobilizable	other	5198.0	99.82700000000001	100.0	0.11346338902983116	NZ_CZAI01000017.1	CFB group bacteria	Bacteroides caccae strain 2789STDY5834880, whole genome shotgun sequence	False	True
FIJ0030_000000005571	5015	0.5381434213574041	8	2	1	1	1	True	105966	fragment	False	MON0037_000000010234	0.9027431946168185		0	0	False	False	0.9952143430709839	0					non-mobilizable	no_good_hit	83.0	89.15700000000001	3.0	6.657086956168765e-05	NZ_LT629845.1	CFB group bacteria	Prevotellamassilia timonensis strain Marseille-P2831T, whole genome shotgun sequence	True	True
MON0061_000000008307	4872	0.5381434213574041	6	2	1	1	1	True	105966	fragment	False	MON0037_000000010234	0.9042026425284945		0	0	False	False	1.0	0					non-mobilizable	no_good_hit	94.0	97.87200000000001	2.0	0.04403409090909091	NZ_QYYA01000015.1	g-proteobacteria	Alcanivorax profundi strain MTEO17 scaffold_14, whole genome shotgun sequence	True	True
CHI0126_000000002976	4863	0.5381434213574041	8	2	1	1	1	True	105969	maximal	True	CHI0126_000000002976	1.0		5	2	False	False	1.0	0					non-mobilizable	no_good_hit	306.0	92.15700000000001	7.0	0.004244150332272296	NZ_JH379449.1	CFB group bacteria	Prevotella stercorea DSM 18206 Scfld1034, whole genome shotgun sequence	True	True
FIJ0006_000000006835	4805	0.5381434213574041	6	2	1	1	1	True	105966	fragment	False	MON0037_000000010234	0.9087173057264973		0	0	False	False	1.0	0					non-mobilizable	no_good_hit	237.0	91.561	5.0	0.0032948009158429666	NZ_JH379449.1	CFB group bacteria	Prevotella stercorea DSM 18206 Scfld1034, whole genome shotgun sequence	True	True
ISR0206_000000005568	4560	0.5381434213574041	8	2	1	1	1	True	105966	fragment	False	MON0037_000000010234	0.3813876071582506		0	0	False	False	1.0	0					non-mobilizable	no_good_hit	83.0	87.95200000000001	2.0	6.575902968898415e-05	NZ_LT629845.1	CFB group bacteria	Prevotellamassilia timonensis strain Marseille-P2831T, whole genome shotgun sequence	True	True
FIJ0114_000000008007	4558	0.5381434213574041	6	2	1	1	1	True	105966	fragment	False	MON0037_000000010234	0.784827499929849		0	0	False	False	1.0	0					non-mobilizable	no_good_hit	80.0	87.5	2.0	6.413534994357714e-05	NZ_LT629845.1	CFB group bacteria	Prevotellamassilia timonensis strain Marseille-P2831T, whole genome shotgun sequence	True	True
FIJ0016_000000003891	4448	0.5381434213574041	6	2	1	1	1	True	105966	fragment	False	MON0037_000000010234	0.674385991265854		0	0	False	False	1.0	0					non-mobilizable	no_good_hit	219.0	91.781	5.0	0.003043502540905791	NZ_JH379449.1	CFB group bacteria	Prevotella stercorea DSM 18206 Scfld1034, whole genome shotgun sequence	True	True
FIJ0133_000000008894	4161	0.5381434213574041	6	2	1	1	1	True	105966	fragment	False	MON0037_000000010234	0.28524877726601827		0	0	False	False	1.0	0					non-mobilizable	no_good_hit	80.0	88.75	2.0	6.413534994357714e-05	NZ_LT629845.1	CFB group bacteria	Prevotellamassilia timonensis strain Marseille-P2831T, whole genome shotgun sequence	True	True
TAN0017_000000008033	4133	0.5381434213574041	7	2	1	1	1	True	105966	fragment	False	MON0037_000000010234	0.43098062193071573		0	0	False	False	1.0	0					non-mobilizable	no_good_hit	306.0	90.85	8.0	0.004244150332272296	NZ_JH379449.1	CFB group bacteria	Prevotella stercorea DSM 18206 Scfld1034, whole genome shotgun sequence	True	True
FIJ0151_000000004291	4079	0.5381434213574041	6	2	1	1	1	True	105966	fragment	False	MON0037_000000010234	0.5258857594637427		0	0	False	False	1.0	0					non-mobilizable	no_good_hit	175.0	95.429	4.0	0.0024292176243926955	NZ_JH379449.1	CFB group bacteria	Prevotella stercorea DSM 18206 Scfld1034, whole genome shotgun sequence	True	True
AST0118_000000007140	4006	0.5381434213574041	7	2	1	1	1	True	105966	fragment	False	MON0037_000000010234	0.3785000234070549		0	0	False	False	0.9987518787384033	0					non-mobilizable	no_good_hit	80.0	90.0	2.0	6.413534994357714e-05	NZ_LT629845.1	CFB group bacteria	Prevotellamassilia timonensis strain Marseille-P2831T, whole genome shotgun sequence	True	True
MON0056_000000004033	3792	0.5381434213574041	6	2	1	1	1	True	105966	fragment	False	MON0037_000000010234	0.19089203123243442		0	0	False	False	0.9997363090515137	0					non-mobilizable	no_good_hit	99.0	83.838	3.0	0.0005877705798704376	NZ_JXQL01000030.1	CFB group bacteria	Prevotella pectinovora strain P5-125 contig30, whole genome shotgun sequence	True	True
MON0097_000000008953	3735	0.5381434213574041	5	2	1	1	1	True	105966	fragment	False	MON0037_000000010234	0.4239713527743344		0	0	False	False	1.0	0					non-mobilizable	no_good_hit	111.0	94.595	3.0	2.9343278748610528e-05	CP042464.1	CFB group bacteria	Prevotella copri strain YF2 chromosome	True	True
MON0054_000000010773	3700	0.5381434213574041	6	2	1	1	1	True	105966	fragment	False	MON0037_000000010234	0.1437385505225963		0	0	False	False	1.0	0					non-mobilizable	no_good_hit	80.0	90.0	2.0	6.413534994357714e-05	NZ_LT629845.1	CFB group bacteria	Prevotellamassilia timonensis strain Marseille-P2831T, whole genome shotgun sequence	True	True
CAN0003_000000013375	3691	0.5381434213574041	6	2	1	1	1	True	105966	fragment	False	MON0037_000000010234	0.23092117768079218		0	0	False	False	0.9964779019355774	0					non-mobilizable	no_good_hit								True	True
FIJ0064_000000007341	3687	0.5381434213574041	5	2	1	1	1	True	45511	fragment	False	FIJ0064_000000007341	1.0		0	0	False	False	0.999728798866272	0					non-mobilizable	other	3687.0	99.973	100.0	0.08061411949960634	NZ_CZAI01000017.1	CFB group bacteria	Bacteroides caccae strain 2789STDY5834880, whole genome shotgun sequence	False	True
MON0092_000000015179	3481	0.5381434213574041	5	2	1	1	1	True	105966	fragment	False	MON0037_000000010234	0.23317956587622163		0	0	False	False	1.0	0					non-mobilizable	no_good_hit	99.0	83.838	3.0	0.0005877705798704376	NZ_JXQL01000030.1	CFB group bacteria	Prevotella pectinovora strain P5-125 contig30, whole genome shotgun sequence	True	True
TAN0001_000000003447	3252	0.5381434213574041	6	2	1	1	1	True	97591	fragment	False	TAN0001_000000003447	1.0		0	0	False	False	1.0	0					non-mobilizable	no_good_hit	99.0	83.838	3.0	0.0005877705798704376	NZ_JXQL01000030.1	CFB group bacteria	Prevotella pectinovora strain P5-125 contig30, whole genome shotgun sequence	True	True
BAN0041_000000001214	3213	0.5381434213574041	6	2	1	1	1	True	97590	fragment	False	BAN0041_000000001214	0.9837169696028587		0	0	False	False	1.0	0					non-mobilizable	no_good_hit	80.0	91.25	2.0	6.413534994357714e-05	NZ_LT629845.1	CFB group bacteria	Prevotellamassilia timonensis strain Marseille-P2831T, whole genome shotgun sequence	True	True
FIJ0167_000000006452	2956	0.5381434213574041	5	2	1	1	1	True	97590	fragment	False	BAN0041_000000001214	0.9599739492860676		0	0	False	False	1.0	0					non-mobilizable	no_good_hit	80.0	88.75	3.0	6.413534994357714e-05	NZ_LT629845.1	CFB group bacteria	Prevotellamassilia timonensis strain Marseille-P2831T, whole genome shotgun sequence	True	True
MON0023_000000007333	2684	0.5381434213574041	5	2	1	1	1	True	97590	fragment	False	BAN0041_000000001214	0.6287776274244474		0	0	False	False	0.9981371164321899	0					non-mobilizable	no_good_hit	99.0	83.838	4.0	0.0005877705798704376	NZ_JXQL01000030.1	CFB group bacteria	Prevotella pectinovora strain P5-125 contig30, whole genome shotgun sequence	True	True
SPA0086_000000011631	1201	0.538139824046934	2	2	2	2	1	True	5498	maximal	True	SPA0086_000000011631	1.0		8	4	False	False	0.9983347058296204	0					non-mobilizable	other	1200.0	95.167	99.0	0.021665672828463527	NZ_VWXL01000110.1	firmicutes	Caprobacter fermentans strain EA1 CAFE_110, whole genome shotgun sequence	False	True
MON0036_000000005437	3515	0.538136018195672	3	3	3	3	1	True	52344	maximal	True	MON0036_000000005437	1.0		3	2	False	False	0.9988620281219482	0					non-mobilizable	no_good_hit	2056.0	86.479	58.0	0.0016553415004424527	NZ_LT629845.1	CFB group bacteria	Prevotellamassilia timonensis strain Marseille-P2831T, whole genome shotgun sequence	True	True
MON0102_000000027913	1593	0.5381317453480419	2	2	1	2	2	False	121055	fragment	False	MON0102_000000027913	0.6291543254607916		0	0	False	False	1.0	0					non-mobilizable	no_good_hit								True	False
ENG0057_000000016698	1553	0.5381317453480419	2	2	1	2	2	False	121055	fragment	False	MON0102_000000027913	0.5843005881289637		0	0	False	False	1.0	0					non-mobilizable	no_good_hit								True	False
ISR0812_000000025636	1546	0.5381317453480419	2	2	1	2	2	False	121055	fragment	False	MON0102_000000027913	0.5797093146156306		0	0	False	False	0.9948253631591797	0					non-mobilizable	no_good_hit								True	False
SPA0116_000000034912	1180	0.5381309339372902	3	2	2	2	1	False	4337	maximal	True	SPA0116_000000034912	1.0		331	13	False	False	1.0	0					non-mobilizable	no_good_hit	560.0	97.679	81.0	0.00015868491931198307	FP929038.1	firmicutes	Coprococcus catus GD/7 draft genome	True	False
MON0087_000000027274	1862	0.5381291412559069	2	2	2	2	2	False	121854	fragment	False	FIJ0048_000000015861	0.37957417153134076		0	0	False	False	1.0	0					non-mobilizable	other	1862.0	100.0	100.0	0.0005789539506062995	FP929046.1	firmicutes	Faecalibacterium prausnitzii SL3/3 draft genome	False	False
ISR0785_000000017766	2063	0.5381277901217968	3	3	2	3	3	False	22187	maximal	True	ISR0785_000000017766	1.0		213	12	False	False	0.9859427809715271	0					non-mobilizable	other	2063.0	99.22399999999999	100.0	0.0009056363786491173	NZ_UFSX01000001.1	CFB group bacteria	Bacteroides eggerthii strain NCTC11155, whole genome shotgun sequence	False	False
ISR0794_000000005810	3326	0.538125402448685	5	2	0	1	1	True	124584	maximal	True	ISR0794_000000005810	1.0		0	0	False	False	0.998196005821228	0					non-mobilizable	no_good_hit	1708.0	85.831	50.0	0.013517388603017317	NZ_FOZC01000010.1	firmicutes	[Clostridium] aminophilum strain F, whole genome shotgun sequence	True	True
MON0041_000000048041	1433	0.5381248861746648	2	2	2	2	2	False	11781	maximal	True	MON0041_000000048041	1.0		380	11	False	False	1.0	0					non-mobilizable	no_good_hit	431.0	80.278	30.0	0.00014531521234356767	CP044227.1	firmicutes	Flintibacter sp. KGMB00164 chromosome, complete genome	True	False
ISR0039_000000003833	7162	0.5381245291627001	9	8	3	3	8	False	93704	maximal	True	ISR0039_000000003833	1.0		314	12	False	False	0.998184859752655	0					non-mobilizable	chromosome	7162.0	100.0	100.0	0.0026160270655234226	NZ_CP021420.1	verrucomicrobia	Akkermansia muciniphila strain YL44 chromosome	False	False
ISR0028_000000001875	7789	0.5381231308950298	7	5	3	5	3	True	100156	fragment	False	ISR0296_000000002799	0.9694643494422509		0	0	False	False	1.0	0					non-mobilizable	plasmid	5355.0	98.05799999999999	99.0	0.04637226163426014	CP042465.1	CFB group bacteria	Prevotella copri strain YF2 plasmid unnamed1	False	True
ISR0114_000000003061	7786	0.5381231308950298	6	5	3	5	3	True	100156	fragment	False	ISR0296_000000002799	0.9763268169579624		0	0	False	False	1.0	0					non-mobilizable	other	7299.0	98.205	94.0	0.9998628634119583	NZ_VZBY01000032.1	CFB group bacteria	Prevotella copri strain BVe41210 NODE_52_length_7292_cov_40.6662_ID_103, whole genome shotgun sequence	False	True
ISR0387_000000002659	7728	0.5381231308950298	8	5	3	5	3	True	100156	fragment	False	ISR0296_000000002799	0.9352209114142044		0	0	False	False	1.0	0					non-mobilizable	plasmid	5369.0	97.46700000000001	99.0	0.04626819072728219	CP042465.1	CFB group bacteria	Prevotella copri strain YF2 plasmid unnamed1	False	True
DEN0022_000000004272	7533	0.5381231308950298	6	5	3	5	3	True	100156	fragment	False	ISR0296_000000002799	0.9734762460615819		0	0	False	False	1.0	0					non-mobilizable	plasmid	4912.0	97.883	98.0	0.042443584895842365	CP042465.1	CFB group bacteria	Prevotella copri strain YF2 plasmid unnamed1	False	True
CHI0180_000000002117	7490	0.5381231308950298	7	5	3	5	3	True	100156	fragment	False	ISR0296_000000002799	0.955518744495182		0	0	False	False	1.0	0					non-mobilizable	plasmid	5088.0	97.779	99.0	0.04410871940748964	CP042465.1	CFB group bacteria	Prevotella copri strain YF2 plasmid unnamed1	False	True
ISR0015_000000002985	7485	0.5381231308950298	7	5	3	5	3	True	100156	fragment	False	ISR0296_000000002799	0.9711262686763085		0	0	False	False	1.0	0					non-mobilizable	other	7309.0	98.57700000000001	98.0	0.9998628634119583	NZ_VZBY01000032.1	CFB group bacteria	Prevotella copri strain BVe41210 NODE_52_length_7292_cov_40.6662_ID_103, whole genome shotgun sequence	False	True
ISR0160_000000003236	7477	0.5381231308950298	6	5	3	5	3	True	100156	fragment	False	ISR0296_000000002799	0.973306937419186		0	0	False	False	1.0	0					non-mobilizable	plasmid	4912.0	97.86200000000001	98.0	0.042443584895842365	CP042465.1	CFB group bacteria	Prevotella copri strain YF2 plasmid unnamed1	False	True
ISR0391_000000001356	7466	0.5381231308950298	6	5	3	5	3	True	100156	fragment	False	ISR0296_000000002799	0.9726286285713512		0	0	False	False	1.0	0					non-mobilizable	other	7299.0	98.34200000000001	98.0	0.9998628634119583	NZ_VZBY01000032.1	CFB group bacteria	Prevotella copri strain BVe41210 NODE_52_length_7292_cov_40.6662_ID_103, whole genome shotgun sequence	False	True
ISR0172_000000002161	7418	0.5381231308950298	6	5	3	5	3	True	100156	fragment	False	ISR0296_000000002799	0.9748951223495869		0	0	False	False	1.0	0					non-mobilizable	plasmid	4896.0	98.366	99.0	0.042443584895842365	CP042465.1	CFB group bacteria	Prevotella copri strain YF2 plasmid unnamed1	False	True
ISR0266_000000001612	7402	0.5381231308950298	7	5	3	5	3	True	100156	fragment	False	ISR0296_000000002799	0.9688125333953029		0	0	False	False	1.0	0					non-mobilizable	other	7305.0	98.617	99.0	0.9993143170597916	NZ_VZBY01000032.1	CFB group bacteria	Prevotella copri strain BVe41210 NODE_52_length_7292_cov_40.6662_ID_103, whole genome shotgun sequence	False	True
CHI0071_000000001504	7399	0.5381231308950298	6	5	3	5	3	True	100156	fragment	False	ISR0296_000000002799	0.9715430955949539		0	0	False	False	1.0	0					non-mobilizable	plasmid	4918.0	97.96700000000001	99.0	0.042443584895842365	CP042465.1	CFB group bacteria	Prevotella copri strain YF2 plasmid unnamed1	False	True
CHI0106_000000002263	7386	0.5381231308950298	6	5	3	5	3	True	100156	fragment	False	ISR0296_000000002799	0.9658093076228584		0	0	False	False	1.0	0					non-mobilizable	plasmid	4896.0	98.57	99.0	0.042443584895842365	CP042465.1	CFB group bacteria	Prevotella copri strain YF2 plasmid unnamed1	False	True
CHI0182_000000003147	7378	0.5381231308950298	7	5	3	5	3	True	100156	fragment	False	ISR0296_000000002799	0.9731775688629447		0	0	False	False	1.0	0					non-mobilizable	other	7291.0	98.395	99.0	0.9993143170597916	NZ_VZBY01000032.1	CFB group bacteria	Prevotella copri strain BVe41210 NODE_52_length_7292_cov_40.6662_ID_103, whole genome shotgun sequence	False	True
ITA0005_000000002191	7326	0.5381231308950298	6	5	3	5	3	True	100156	fragment	False	ISR0296_000000002799	0.9703660136995886		0	0	False	False	1.0	0					non-mobilizable	other	7293.0	98.505	99.0	0.9998628634119583	NZ_VZBY01000032.1	CFB group bacteria	Prevotella copri strain BVe41210 NODE_52_length_7292_cov_40.6662_ID_103, whole genome shotgun sequence	False	True
SPA0084_000000001777	7322	0.5381231308950298	6	5	3	5	3	True	100156	fragment	False	ISR0296_000000002799	0.970067828860085		0	0	False	False	1.0	0					non-mobilizable	other	7293.0	98.32700000000001	99.0	0.9998628634119583	NZ_VZBY01000032.1	CFB group bacteria	Prevotella copri strain BVe41210 NODE_52_length_7292_cov_40.6662_ID_103, whole genome shotgun sequence	False	True
ISR0377_000000001370	7319	0.5381231308950298	6	5	3	5	3	True	100156	fragment	False	ISR0296_000000002799	0.9690467281029594		0	0	False	False	1.0	0					non-mobilizable	other	7291.0	98.505	99.0	0.9987657707076248	NZ_VZBY01000032.1	CFB group bacteria	Prevotella copri strain BVe41210 NODE_52_length_7292_cov_40.6662_ID_103, whole genome shotgun sequence	False	True
SPA0013_000000003168	7314	0.5381231308950298	7	5	3	5	3	True	100156	fragment	False	ISR0296_000000002799	0.9630219999258048		0	0	False	False	1.0	0					non-mobilizable	other	7293.0	98.094	99.0	0.9976686780032913	NZ_VZBY01000032.1	CFB group bacteria	Prevotella copri strain BVe41210 NODE_52_length_7292_cov_40.6662_ID_103, whole genome shotgun sequence	False	True
ENG0010_000000002431	7307	0.5381231308950298	6	5	3	5	3	True	100156	fragment	False	ISR0296_000000002799	0.9665876690484506		0	0	False	False	1.0	0					non-mobilizable	other	7278.0	98.75	99.0	0.997805814591333	NZ_VZBY01000032.1	CFB group bacteria	Prevotella copri strain BVe41210 NODE_52_length_7292_cov_40.6662_ID_103, whole genome shotgun sequence	False	True
ENG0202_000000003372	7305	0.5381231308950298	6	5	3	5	3	True	100156	fragment	False	ISR0296_000000002799	0.9688155012158154		0	0	False	False	1.0	0					non-mobilizable	other	7285.0	98.353	99.0	0.9987657707076248	NZ_VZBY01000032.1	CFB group bacteria	Prevotella copri strain BVe41210 NODE_52_length_7292_cov_40.6662_ID_103, whole genome shotgun sequence	False	True
ENG0078_000000003510	7299	0.5381231308950298	6	5	3	5	3	True	100156	fragment	False	ISR0296_000000002799	0.9685722339262702		0	0	False	False	1.0	0					non-mobilizable	other	7285.0	98.353	99.0	0.9987657707076248	NZ_VZBY01000032.1	CFB group bacteria	Prevotella copri strain BVe41210 NODE_52_length_7292_cov_40.6662_ID_103, whole genome shotgun sequence	False	True
ISR0357_000000002760	7299	0.5381231308950298	6	5	3	5	3	True	100156	fragment	False	ISR0296_000000002799	0.9685155781330071		0	0	False	False	1.0	0					non-mobilizable	other	7277.0	98.461	99.0	0.9976686780032913	NZ_VZBY01000032.1	CFB group bacteria	Prevotella copri strain BVe41210 NODE_52_length_7292_cov_40.6662_ID_103, whole genome shotgun sequence	False	True
ENG0096_000000004085	7292	0.5381231308950298	6	5	3	5	3	True	100156	fragment	False	ISR0296_000000002799	0.9683037041669769		0	0	False	False	1.0	0					non-mobilizable	other	7279.0	98.37899999999999	99.0	0.9971201316511246	NZ_VZBY01000032.1	CFB group bacteria	Prevotella copri strain BVe41210 NODE_52_length_7292_cov_40.6662_ID_103, whole genome shotgun sequence	False	True
ISR0306_000000000957	7285	0.5381231308950298	6	5	3	5	3	True	100156	fragment	False	ISR0296_000000002799	0.9682571685966794		0	0	False	False	1.0	0					non-mobilizable	other	7272.0	98.501	99.0	0.9969829950630829	NZ_VZBY01000032.1	CFB group bacteria	Prevotella copri strain BVe41210 NODE_52_length_7292_cov_40.6662_ID_103, whole genome shotgun sequence	False	True
USA0125_01_000000003605	7284	0.5381231308950298	6	5	3	5	3	True	100156	fragment	False	ISR0296_000000002799	0.9684402993170595		0	0	False	False	1.0	0					non-mobilizable	other	7278.0	98.585	99.0	0.997805814591333	NZ_VZBY01000032.1	CFB group bacteria	Prevotella copri strain BVe41210 NODE_52_length_7292_cov_40.6662_ID_103, whole genome shotgun sequence	False	True
ISR0376_000000002190	7284	0.5381231308950298	6	5	3	5	3	True	100156	fragment	False	ISR0296_000000002799	0.9701366658170734		0	0	False	False	1.0	0					non-mobilizable	other	7278.0	98.48899999999999	99.0	0.997805814591333	NZ_VZBY01000032.1	CFB group bacteria	Prevotella copri strain BVe41210 NODE_52_length_7292_cov_40.6662_ID_103, whole genome shotgun sequence	False	True
ISR0347_000000002109	7260	0.5381231308950298	6	5	3	5	3	True	100156	fragment	False	ISR0296_000000002799	0.9616738650621138		0	0	False	False	1.0	0					non-mobilizable	other	7241.0	98.13600000000001	99.0	0.9917718047174986	NZ_VZBY01000032.1	CFB group bacteria	Prevotella copri strain BVe41210 NODE_52_length_7292_cov_40.6662_ID_103, whole genome shotgun sequence	False	True
SPA0083_000000001573	7242	0.5381231308950298	6	5	3	5	3	True	100156	fragment	False	ISR0296_000000002799	0.9631318390239195		0	0	False	False	1.0	0					non-mobilizable	other	7236.0	98.32799999999999	99.0	0.992046077893582	NZ_VZBY01000032.1	CFB group bacteria	Prevotella copri strain BVe41210 NODE_52_length_7292_cov_40.6662_ID_103, whole genome shotgun sequence	False	True
ENG0008_000000002941	7210	0.5381231308950298	6	5	3	5	3	True	100156	fragment	False	ISR0296_000000002799	0.9604307880648765		0	0	False	False	1.0	0					non-mobilizable	other	7227.0	98.53299999999999	100.0	0.9906747120131651	NZ_VZBY01000032.1	CFB group bacteria	Prevotella copri strain BVe41210 NODE_52_length_7292_cov_40.6662_ID_103, whole genome shotgun sequence	False	True
ISR0802_000000002023	5696	0.5381214364268254	7	4	2	4	4	False	100900	maximal	False	ISR0812_000000006807	0.9870976584565987		0	0	False	False	0.9996488690376282	0					non-mobilizable	no_good_hit	2461.0	85.25	72.0	0.0006428705132060388	NZ_JH724314.1	CFB group bacteria	Bacteroides nordii CL02T12C05 supercont1.1, whole genome shotgun sequence	True	False
CHI0185_000000012505	1589	0.5381209997371166	2	2	2	2	2	False	77215	maximal	False	SPA0079_000000016353	0.9896291640477687		0	0	False	False	0.9874134659767151	0					non-mobilizable	no_good_hit	1160.0	74.741	71.0	0.001804353103001861	CP021633.1	other sequences	Unidentified plasmid plasmid apr38_000029F, complete sequence	True	False
MON0108_000000014615	1501	0.5381198244605545	3	2	2	2	2	True	82767	fragment	False	CHI0152_000000006390	0.38666666666666666		0	0	False	False	1.0	0					non-mobilizable	no_good_hit	616.0	99.351	41.0	0.9983766233766234	EU064389.1	bacteria	Uncultured bacterium clone HA0AAA13ZD11FM1 genomic sequence	True	True
ISR0089_000000012145	2305	0.5381175921959777	4	2	2	2	1	False	86751	maximal	True	ISR0089_000000012145	1.0		447	11	False	False	0.9913232326507568	0					non-mobilizable	chromosome	2249.0	99.867	100.0	0.00040319333425283417	CP046427.1	CFB group bacteria	Phocaeicola dorei strain JR04 chromosome, complete genome	False	False
ISR0162_000000023084	1716	0.5381164265709395	3	2	2	2	2	True	122129	fragment	False	ISR0162_000000023084	0.9971079691516709		0	0	False	False	0.999417245388031	0					non-mobilizable	no_good_hit	848.0	81.722	49.0	0.0027010785134798203	NZ_CABJDZ010000006.1	firmicutes	Blautia obeum isolate MGYG-HGUT-00212, whole genome shotgun sequence	True	True
MON0068_000000001382	16980	0.5381152238639683	20	5	0	5	2	False	10575	maximal	True	MON0068_000000001382	0.9659205305856576		1	1	False	False	0.9995288848876953	0					non-mobilizable	no_good_hit								True	False
MON0095_000000015059	2054	0.5381148974192053	3	3	3	2	2	False	51898	fragment	False	MON0095_000000015059	0.9825834376483004		0	0	False	False	0.9931840300559998	0					non-mobilizable	other	889.0	84.36399999999999	92.0	0.00026525222897680383	FP929045.1	firmicutes	Faecalibacterium prausnitzii L2/6 draft genome	False	False
AUS0022_000000006614	5384	0.5381133342541068	8	6	5	6	6	False	112300	fragment	False	AUS0022_000000006614	1.0		0	0	False	False	0.9985141158103943	0					non-mobilizable	other	3756.0	99.441	98.0	0.0009201526673762115	AP018536.1	firmicutes	Lachnospiraceae bacterium GAM79 DNA, complete genome	False	False
CAN0014_000000031794	1555	0.5381130491893925	1	1	1	1	1	False	93519	maximal	True	CAN0014_000000031794	1.0		10	7	False	False	0.9922829866409302	0					non-mobilizable	no_good_hit								True	False
MON0106_000000004315	7819	0.5381050421033203	7	6	6	6	6	False	125484	maximal	True	MON0106_000000004315	0.9252133946158897		214	13	False	False	0.9989768266677856	0					non-mobilizable	no_good_hit	2417.0	85.18799999999999	76.0	0.0007236944738412907	AP018532.1	firmicutes	Oscillibacter sp. PEA192 DNA, complete genome	True	False
MAD0001_000000012281	2104	0.5381031521366654	3	3	3	3	3	False	57785	fragment	False	MAD0001_000000012281	0.9666834931852599		0	0	False	False	0.9980988502502441	0					non-mobilizable	no_good_hit	55.0	85.455	3.0	5.961654190311749e-05	CP021033.1	a-proteobacteria	Rhizobium sp. NXC14 plasmid pRspNXC14c, complete sequence	True	False
MAD0002_000000004081	6544	0.5381015153183161	5	4	3	4	3	False	20245	maximal	True	MAD0002_000000004081	1.0		8	5	False	False	0.9990831017494202	0					non-mobilizable	no_good_hit								True	False
AST0060_000000014330	2054	0.5381014230600429	5	3	2	3	1	False	112422	maximal	True	AST0060_000000014330	1.0		1	1	False	False	0.9995131492614746	0					non-mobilizable	no_good_hit								True	False
ISR0359_000000004291	5119	0.5380950842272632	6	6	6	6	5	False	58855	maximal	True	ISR0359_000000004291	1.0		76	7	False	False	1.0	0					non-mobilizable	no_good_hit	1658.0	95.054	87.0	0.000682393425960931	CP048433.1	actinobacteria	Collinsella aerofaciens ATCC 25986 strain JCM 10188 chromosome, complete genome	True	False
USA0032_01_000000010497	2200	0.5380923286603978	3	3	3	2	2	False	1500	maximal	True	USA0032_01_000000010497	1.0		115	10	False	False	1.0	0					non-mobilizable	no_good_hit	877.0	81.87	40.0	0.028342575477510783	NZ_JH604983.1	b-proteobacteria	Sutterella parvirubra YIT 11816 Scfld584, whole genome shotgun sequence	True	False
DEN0005_000000031246	1256	0.5380919423817956	2	2	2	2	2	False	76435	maximal	False	SPA0129_000000018706	0.9549706373426927		0	0	False	False	1.0	0					non-mobilizable	no_good_hit	606.0	75.908	47.0	0.0006500018571481633	NZ_KI669407.1	firmicutes	[Ruminococcus] lactaris CC59_002D addUH-supercont1.1, whole genome shotgun sequence	True	False
MON0058_000000037793	1403	0.5380913339187976	2	1	1	1	1	True	115086	fragment	False	AST0047_000000016968	0.9418431966681693		0	0	False	False	0.9992872476577759	0					non-mobilizable	chromosome	1406.0	86.771	100.0	0.0004922567484165741	LR699017.1	firmicutes	Faecalibacterium prausnitzii isolate MGYG-HGUT-02545 genome assembly, chromosome: 1	False	True
ISR0278_000000006795	1703	0.5380877215406182	2	2	2	1	1	False	26270	maximal	True	ISR0278_000000006795	1.0		10	5	False	False	1.0	0					non-mobilizable	other	1721.0	75.712	99.0	0.00044476573703192997	NZ_LT635801.1	CFB group bacteria	Bacteroides ilei strain Marseille-P3208, whole genome shotgun sequence	False	False
MON0068_000000000748	23450	0.5380812247268092	35	11	5	5	8	False	71359	maximal	True	MON0068_000000000748	1.0		2	2	False	False	0.998592734336853	0					non-mobilizable	no_good_hit	77.0	89.61	0.0	0.0004811344644213725	NZ_AUMO01000045.1	b-proteobacteria	Azohydromonas australica DSM 1124 H537DRAFT_scaffold00022.22_C, whole genome shotgun sequence	True	False
SPA0041_000000029244	1155	0.5380759104704255	2	1	1	1	1	False	6887	fragment	False	SPA0041_000000029244	1.0		0	0	False	False	1.0	0					non-mobilizable	no_good_hit	108.0	87.963	9.0	2.811838902852292e-05	FP929037.1	firmicutes	Clostridium saccharolyticum-like K10 draft genome	True	False
ENG0188_000000010549	2457	0.538074004045279	3	2	2	2	1	False	54916	maximal	True	ENG0188_000000010549	1.0		25	7	False	False	0.9979649782180786	0					non-mobilizable	no_good_hit	1502.0	99.40100000000001	61.0	0.005377210800276562	NZ_CYYV01000003.1	firmicutes	Fusicatenibacter saccharivorans strain 2789STDY5608849, whole genome shotgun sequence	True	False
CHI0018_000000011630	1521	0.5380708407242779	1	1	1	1	1	False	113055	fragment	False	ISR0395_000000021207	0.5167715340466681		0	0	False	False	1.0	0					non-mobilizable	chromosome	1521.0	100.0	100.0	0.0005330380115718344	CP041261.3	firmicutes	Enterococcus faecium strain VVEswe-R chromosome, complete genome	False	False
SPA0137_000000025601	1442	0.5380708407242779	1	1	1	1	1	False	113055	fragment	False	ISR0395_000000021207	0.47605046550080354		0	0	False	False	0.9979195594787598	0					non-mobilizable	chromosome	1444.0	97.161	100.0	0.0004015202599154049	NZ_CP040058.1	firmicutes	Anaerostipes rhamnosivorans strain 1y2 chromosome, complete genome	False	False
SPA0103_000000012439	1429	0.5380708407242779	2	1	1	1	1	False	113055	fragment	False	ISR0395_000000021207	0.4774021669301348		0	0	False	False	0.9972008466720581	0					non-mobilizable	other	1430.0	99.441	100.0	0.0004964563646470262	NZ_FNWC01000007.1	firmicutes	Coprococcus phoceensis strain Marseille-P3062T, whole genome shotgun sequence	False	False
SPA0139_000000021086	1344	0.5380708407242779	2	1	1	1	1	False	113055	fragment	False	ISR0395_000000021207	0.4188617033362792		0	0	False	False	0.9985119104385376	0					non-mobilizable	other	1344.0	100.0	100.0	0.002147878989489307	NZ_KI669409.1	firmicutes	[Ruminococcus] lactaris CC59_002D addUH-supercont1.3, whole genome shotgun sequence	False	False
USA0075_01_000000019075	1292	0.5380708407242779	1	1	1	1	1	False	107341	fragment	False	USA0075_01_000000019075	0.9845224273974094		0	0	False	False	1.0	0					non-mobilizable	other	1292.0	100.0	100.0	0.00046323107803308714	NZ_AKCB01000001.1	firmicutes	Coprobacillus cateniformis strain D6 cont1.1, whole genome shotgun sequence	False	False
USA0047_01_000000028249	1285	0.5380708407242779	2	1	1	1	1	False	113055	fragment	False	ISR0395_000000021207	0.30512764938487813		0	0	False	False	0.9992218017578125	0					non-mobilizable	chromosome	1285.0	99.92200000000001	100.0	0.0003577737777455794	NZ_CP040058.1	firmicutes	Anaerostipes rhamnosivorans strain 1y2 chromosome, complete genome	False	False
SPA0136_000000033950	1259	0.5380708407242779	1	1	1	1	1	False	113055	fragment	False	ISR0395_000000021207	0.31159330450056627		0	0	False	False	1.0	0					non-mobilizable	other	1259.0	100.0	100.0	0.0020119372812937813	NZ_KI669409.1	firmicutes	[Ruminococcus] lactaris CC59_002D addUH-supercont1.3, whole genome shotgun sequence	False	False
ENG0005_000000019038	1253	0.5380708407242779	1	1	1	1	1	False	113055	fragment	False	ISR0395_000000021207	0.31108021745753595		0	0	False	False	0.9720670580863953	0					non-mobilizable	other	1253.0	100.0	100.0	0.002002341396009391	NZ_KI669409.1	firmicutes	[Ruminococcus] lactaris CC59_002D addUH-supercont1.3, whole genome shotgun sequence	False	False
SPA0095_000000015285	1242	0.5380708407242779	1	1	1	1	1	False	5192	fragment	False	SPA0095_000000015285	1.0		0	0	False	False	1.0	0					non-mobilizable	chromosome	1242.0	98.551	100.0	0.00020009307555320894	CP048626.1	firmicutes	Blautia producta ATCC 27340 = DSM 2950 strain JCM 1471 chromosome, complete genome	False	False
ISR0380_000000010628	1195	0.5380708407242779	1	1	1	1	1	False	100687	fragment	False	ISR0380_000000010628	0.9904458598726115		0	0	False	False	0.9949790835380554	0					non-mobilizable	chromosome	1196.0	98.161	100.0	0.0002703710440983092	LR215981.1	firmicutes	Ruthenibacterium lactatiformans isolate Ruthenibacterium lactatiformans 82B1 genome assembly, chromosome: 1	False	False
CHI0168_000000013340	1165	0.5380708407242779	1	1	1	1	1	False	78064	maximal	True	CHI0168_000000013340	1.0		3	3	False	False	1.0	0					non-mobilizable	chromosome	1165.0	99.14200000000001	100.0	0.0002602322981622185	NZ_CP022722.1	firmicutes	[Clostridium] innocuum strain I46 chromosome	False	False
AUS0014_000000024317	1099	0.5380708407242779	1	1	1	1	1	False	100687	fragment	False	ISR0380_000000010628	0.9506276150627615		0	0	False	False	1.0	0					non-mobilizable	chromosome	1099.0	99.90899999999999	100.0	0.0002484246078827979	LR215981.1	firmicutes	Ruthenibacterium lactatiformans isolate Ruthenibacterium lactatiformans 82B1 genome assembly, chromosome: 1	False	False
SPA0055_000000003725	7822	0.5380678223355482	13	12	5	8	11	True	118548	fragment	False	USA0048_01_000000001648	0.9403989719740546		0	0	False	False	1.0	0					non-mobilizable	chromosome	7825.0	95.335	100.0	0.0022234737617580717	NZ_LT907978.1	firmicutes	Anaerobutyricum hallii isolate EH1 chromosome I	False	True
ISR0387_000000014715	1637	0.5380664401838189	2	2	2	2	2	False	78212	fragment	False	ISR0387_000000014715	1.0		0	0	False	False	0.978619396686554	0					non-mobilizable	no_good_hit								True	False
USA0011_01_000000025617	1410	0.5380651565716882	2	2	2	2	2	True	27168	fragment	False	USA0011_01_000000025617	0.9904694001436605		0	0	False	False	1.0	0					non-mobilizable	other	1410.0	99.22	100.0	0.0004523582343324811	FP929061.1	firmicutes	Anaerostipes hadrus draft genome	False	True
MON0082_000000017551	1957	0.5380642914629328	3	3	2	3	1	True	9920	fragment	False	MON0082_000000017551	1.0		0	0	False	False	1.0	0					non-mobilizable	no_good_hit	181.0	97.79	9.0	5.801729753494172e-05	CP048437.1	firmicutes	Faecalibacterium prausnitzii A2-165 strain JCM 31915 chromosome, complete genome	True	True
ENG0111_000000011221	1795	0.5380642914629328	3	3	2	3	1	True	59741	fragment	False	ENG0111_000000011221	1.0		0	0	False	False	1.0	0					non-mobilizable	no_good_hit								True	True
ISR0176_000000011842	2828	0.5380589056199145	3	2	2	2	2	False	93252	fragment	False	ISR0176_000000011842	1.0		0	0	False	False	1.0	0					non-mobilizable	other	2828.0	99.54	100.0	0.012200700882144769	NZ_WKRD01000006.1	firmicutes	Lachnospira eligens strain BIOML-A1 scaffold6_size231708, whole genome shotgun sequence	False	False
ENG0025_000000009177	2676	0.5380577359943892	3	3	3	2	2	False	126367	maximal	False	SPA0066_000000003952	0.3873986703154191		0	0	False	False	1.0	0					non-mobilizable	other	2553.0	96.788	98.0	0.058116140832190216	NZ_CYZN01000028.1	firmicutes	Blautia wexlerae strain 2789STDY5834863, whole genome shotgun sequence	False	False
FIJ0062_000000015943	1834	0.5380559657062322	2	2	2	1	0	False	45711	fragment	False	FIJ0062_000000015943	1.0		0	0	False	False	0.9923664331436157	0					non-mobilizable	other	1857.0	98.061	100.0	0.0004479250883903899	FP929049.1	firmicutes	Roseburia intestinalis M50/1 draft genome	False	False
ETH0004_000000015608	1803	0.5380559657062322	2	2	2	1	0	False	66837	fragment	False	ETH0004_000000015608	1.0		0	0	False	False	1.0	0					non-mobilizable	no_good_hit	660.0	94.848	37.0	0.576048951048951	KU545047.1	bacteria	Uncultured bacterium clone TE_01B_000_Contig_13 genomic sequence	True	False
ENG0079_000000024710	1330	0.5380559657062322	2	2	2	1	0	False	66836	fragment	False	ENG0079_000000024710	1.0		0	0	False	False	0.9879699349403381	0					non-mobilizable	no_good_hit	734.0	92.64299999999999	55.0	0.6407342657342657	KU545047.1	bacteria	Uncultured bacterium clone TE_01B_000_Contig_13 genomic sequence	True	False
ENG0015_000000015826	1102	0.5380559657062322	2	2	2	1	0	False	66835	fragment	False	ENG0015_000000015826	1.0		0	0	False	False	0.9990925788879395	0					non-mobilizable	no_good_hit	754.0	92.573	68.0	0.6582167832167832	KU545047.1	bacteria	Uncultured bacterium clone TE_01B_000_Contig_13 genomic sequence	True	False
ENG0014_000000007361	3387	0.5380518624321581	3	3	2	3	1	True	77031	fragment	False	ENG0014_000000007361	1.0		0	0	False	False	0.9946855902671814	0					non-mobilizable	no_good_hit	39.0	100.0	1.0	7.300476067886743e-06	NC_003228.3	CFB group bacteria	Bacteroides fragilis NCTC 9343, complete genome	True	True
SPA0079_000000020275	1308	0.5380505722867487	2	2	2	2	1	True	27168	fragment	False	USA0011_01_000000025617	0.9676931191633559		0	0	False	False	0.9938837885856628	0					non-mobilizable	other	1309.0	99.31200000000001	100.0	0.00041993227147401366	FP929061.1	firmicutes	Anaerostipes hadrus draft genome	False	True
ISR0264_000000009466	1246	0.5380505722867487	2	2	2	2	1	True	27168	fragment	False	USA0011_01_000000025617	0.6495922528032619		0	0	False	False	0.9935794472694397	0					non-mobilizable	chromosome	1246.0	99.51799999999999	100.0	0.00039210581309475815	LR699012.1	firmicutes	Anaerostipes hadrus isolate MGYG-HGUT-02528 genome assembly, chromosome: 1	False	True
DEN0010_000000003825	9474	0.5380504537723126	9	7	5	5	5	False	128693	fragment	False	DEN0010_000000003825	0.90050930354389		0	0	False	False	0.9995778203010559	0					non-mobilizable	other	5287.0	96.74700000000001	99.0	0.040894810963059254	NZ_CYYV01000013.1	firmicutes	Fusicatenibacter saccharivorans strain 2789STDY5608849, whole genome shotgun sequence	False	False
USA0069_01_000000038190	1584	0.5380495499156788	3	3	3	2	1	False	767	maximal	True	USA0069_01_000000038190	1.0		22	8	False	False	0.9987373948097229	0					non-mobilizable	no_good_hit	428.0	74.533	27.0	0.0023102691463555503	NZ_BFBT01000003.1	firmicutes	Lawsonibacter asaccharolyticus strain 3BBH22, whole genome shotgun sequence	True	False
ISR0283_000000008645	1545	0.5380495499156788	3	3	3	2	1	False	85639	fragment	False	FIJ0066_000000019844	0.9563452819752758		0	0	False	False	1.0	0					non-mobilizable	no_good_hit	378.0	76.984	24.0	0.0001960803017728839	NZ_OAML01000003.1	firmicutes	Pygmaiobacter massiliensis strain Marseille-P3336, whole genome shotgun sequence	True	False
ISR0075_000000017890	1514	0.5380495499156788	3	3	3	2	1	False	72442	fragment	False	ISR0075_000000017890	0.9907076483202288		0	0	False	False	0.9874504804611206	0					non-mobilizable	no_good_hit	375.0	78.667	36.0	0.00013056272180224547	LR699017.1	firmicutes	Faecalibacterium prausnitzii isolate MGYG-HGUT-02545 genome assembly, chromosome: 1	True	False
MON0032_000000020638	1479	0.5380495499156788	3	3	3	2	1	False	97533	fragment	False	ISR0200_000000017311	0.9521066240305581		0	0	False	False	0.999323844909668	0					non-mobilizable	no_good_hit	865.0	76.185	57.0	0.0034575900474031074	NZ_QSOD01000004.1	firmicutes	Ruminococcus bromii strain TM10-21 TM10-21.Scaf4, whole genome shotgun sequence	True	False
ISR0200_000000017311	1453	0.5380495499156788	3	3	3	2	1	False	97533	fragment	False	ISR0200_000000017311	0.9761827899492981		0	0	False	False	0.9993117451667786	0					non-mobilizable	no_good_hit	884.0	76.471	60.0	0.003535704447998421	NZ_QSOD01000004.1	firmicutes	Ruminococcus bromii strain TM10-21 TM10-21.Scaf4, whole genome shotgun sequence	True	False
CHI0061_000000005757	1418	0.5380495499156788	3	3	3	2	1	False	85638	fragment	False	CHI0061_000000005757	0.9948189937406835		0	0	False	False	0.9908321499824524	0					non-mobilizable	no_good_hit	383.0	77.285	36.0	0.0001344443162342041	LR699017.1	firmicutes	Faecalibacterium prausnitzii isolate MGYG-HGUT-02545 genome assembly, chromosome: 1	True	False
ISR0324_000000021824	1412	0.5380495499156788	3	3	3	2	1	False	97533	fragment	False	ISR0200_000000017311	0.7407846444358176		0	0	False	False	0.9992917776107788	0					non-mobilizable	no_good_hit	844.0	75.829	58.0	0.0033712530783240762	NZ_QSOD01000004.1	firmicutes	Ruminococcus bromii strain TM10-21 TM10-21.Scaf4, whole genome shotgun sequence	True	False
SPA0033_000000022510	1406	0.5380495499156788	3	3	3	2	1	False	7190	maximal	True	SPA0033_000000022510	1.0		23	7	False	False	0.9871976971626282	0					non-mobilizable	no_good_hit	836.0	78.34899999999999	59.0	0.006035601844253122	NZ_SRMQ01000008.1	firmicutes	Caproiciproducens galactitolivorans strain BS-1 CAGA_contig000008, whole genome shotgun sequence	True	False
DEN0051_000000034627	1399	0.5380495499156788	3	3	3	2	1	False	72442	fragment	False	ISR0075_000000017890	0.9534346103038309		0	0	False	False	0.9964260458946228	0					non-mobilizable	no_good_hit	375.0	78.667	39.0	0.00013056272180224547	LR699017.1	firmicutes	Faecalibacterium prausnitzii isolate MGYG-HGUT-02545 genome assembly, chromosome: 1	True	False
FIJ0043_000000021273	1387	0.5380495499156788	3	3	3	2	1	False	48192	fragment	False	FIJ0103_000000015096	0.9593140551445865		0	0	False	False	0.9992790222167969	0					non-mobilizable	no_good_hit	721.0	83.079	85.0	0.007727113753606715	NZ_FUWW01000007.1	firmicutes	Eubacterium coprostanoligenes strain ATCC 51222, whole genome shotgun sequence	True	False
CHI0162_000000024425	1351	0.5380495499156788	3	3	3	2	1	False	78527	maximal	True	CHI0162_000000024425	1.0		136	12	False	False	0.9918578863143921	0					non-mobilizable	other	1262.0	99.366	93.0	0.0004446210548696231	FP929059.1	firmicutes	Eubacterium siraeum V10Sc8a draft genome	False	False
ISR0357_000000019857	1338	0.5380495499156788	3	3	3	2	1	False	85638	fragment	False	CHI0061_000000005757	0.9812448033475969		0	0	False	False	0.9992526173591614	0					non-mobilizable	no_good_hit	378.0	76.984	28.0	0.0001960803017728839	NZ_OAML01000003.1	firmicutes	Pygmaiobacter massiliensis strain Marseille-P3336, whole genome shotgun sequence	True	False
SPA0054_000000022085	1328	0.5380495499156788	3	3	3	2	1	False	6420	maximal	True	SPA0054_000000022085	1.0		15	6	False	False	1.0	0					non-mobilizable	no_good_hit	771.0	81.064	57.0	0.00045278802582028203	NZ_LT160640.1	firmicutes	Neglecta timonensis strain SN17, whole genome shotgun sequence	True	False
ENG0100_000000024630	1288	0.5380495499156788	3	3	3	2	1	False	85638	fragment	False	CHI0061_000000005757	0.9635914828910579		0	0	False	False	1.0	0					non-mobilizable	no_good_hit	302.0	78.146	32.0	0.00011531096688828114	NZ_LT629939.1	firmicutes	Phocea massiliensis strain Marseille-P2769T, whole genome shotgun sequence	True	False
USA0023_01_000000024151	1256	0.5380495499156788	3	3	3	2	1	False	85638	fragment	False	CHI0061_000000005757	0.7255994740458086		0	0	False	False	1.0	0					non-mobilizable	no_good_hit	378.0	76.72	30.0	0.0001960803017728839	NZ_OAML01000003.1	firmicutes	Pygmaiobacter massiliensis strain Marseille-P3336, whole genome shotgun sequence	True	False
ENG0095_000000022956	1220	0.5380495499156788	3	3	3	2	1	False	60906	fragment	False	ENG0095_000000022956	1.0		0	0	False	False	1.0	0					non-mobilizable	no_good_hit	838.0	75.77600000000001	67.0	0.0033465853728729244	NZ_QSOD01000004.1	firmicutes	Ruminococcus bromii strain TM10-21 TM10-21.Scaf4, whole genome shotgun sequence	True	False
ENG0004_000000022501	1215	0.5380495499156788	3	3	3	2	1	False	67735	fragment	False	ENG0004_000000022501	0.9987277353689568		0	0	False	False	1.0	0					non-mobilizable	no_good_hit	375.0	78.933	41.0	0.00013056272180224547	LR699017.1	firmicutes	Faecalibacterium prausnitzii isolate MGYG-HGUT-02545 genome assembly, chromosome: 1	True	False
ISR0068_000000017142	1195	0.5380495499156788	3	3	3	2	1	False	35000	maximal	True	ISR0068_000000017142	1.0		45	8	False	False	0.9958158731460571	0					non-mobilizable	no_good_hit	669.0	89.985	56.0	0.005935754189944134	NZ_CABIYV010000008.1	firmicutes	Gemmiger formicilis isolate MGYG-HGUT-00084, whole genome shotgun sequence	True	False
SPA0100_000000023576	1179	0.5380495499156788	3	3	3	2	1	False	67735	fragment	False	ENG0004_000000022501	0.9839506172839506		0	0	False	False	0.9660729169845581	0					non-mobilizable	no_good_hit	375.0	78.667	39.0	0.00013056272180224547	LR699017.1	firmicutes	Faecalibacterium prausnitzii isolate MGYG-HGUT-02545 genome assembly, chromosome: 1	True	False
AST0010_000000022322	1356	0.5380484941695487	2	2	2	2	1	False	125871	maximal	True	AST0010_000000022322	0.9776		93	10	False	False	0.9955752491950989	0					non-mobilizable	no_good_hit	470.0	75.532	34.0	0.0035873107674031465	NZ_AAXG02000015.1	firmicutes	Pseudoflavonifractor capillosus ATCC 29799 B_capillosus-2.0.1_Cont176, whole genome shotgun sequence	True	False
CAN0004_000000023066	1257	0.5380464923548	2	1	1	1	1	True	96052	fragment	False	CAN0004_000000023066	1.0		0	0	False	False	1.0	0					non-mobilizable	other	1257.0	100.0	100.0	0.000396330284493199	NZ_KE150238.1	d-proteobacteria	Bilophila wadsworthia 3_1_6 acCls-supercont2.1, whole genome shotgun sequence	False	True
FIJ0034_000000023360	1199	0.5380448845928434	2	1	1	1	1	False	100782	fragment	False	AUS0014_000000019563	0.6441476826394344		0	0	False	False	0.9724770784378052	0					non-mobilizable	no_good_hit	252.0	95.635	21.0	0.0009530287484196247	NZ_WNAF01000004.1	firmicutes	[Ruminococcus] faecis strain BIOML-A1 scaffold4_size260223, whole genome shotgun sequence	True	False
CHI0151_000000018112	1355	0.538037851562693	2	2	2	2	2	False	79448	maximal	True	CHI0151_000000018112	1.0		732	13	False	False	0.9867158532142639	0					non-mobilizable	other	1356.0	94.912	100.0	0.0004054845450538217	FP929055.1	firmicutes	Ruminococcus torques L2-14 draft genome	False	False
FIJ0033_000000032073	1227	0.5380352148387317	2	2	1	2	1	False	122416	backbone	False	ISR0319_000000007079	0.0283783233176522	PS871	0	0	False	True	0.9771801233291626	0					non-mobilizable	other	1227.0	91.60600000000001	100.0	0.5309657860545691	NZ_QRYH01000058.1	firmicutes	Holdemanella biformis strain AF15-5 AF15-5.Scaf58, whole genome shotgun sequence	False	True
ISR0146_000000030323	1410	0.5380339447366278	3	3	3	3	3	False	89055	fragment	False	ISR0146_000000030323	0.9662651495119303		0	0	False	False	0.9865248203277588	0					non-mobilizable	other	1410.0	99.07799999999999	100.0	0.035268203549347954	NZ_CYXX01000032.1	firmicutes	Roseburia inulinivorans strain 2789STDY5608887, whole genome shotgun sequence	False	False
AST0108_000000020566	1393	0.5380290677731907	4	1	1	1	1	False	107131	maximal	False	ENG0057_000000016952	0.9504885993485341		0	0	False	False	0.9992821216583252	0					non-mobilizable	no_good_hit	487.0	78.645	35.0	0.004685825621042377	NZ_QEKJ01000008.1	firmicutes	Agathobaculum butyriciproducens strain DSM 100391 Ga0215719_108, whole genome shotgun sequence	True	False
ISR0853_000000003593	4227	0.5380249070596731	6	3	2	2	0	True	122409	fragment	False	ISR0853_000000003593	1.0		0	0	False	False	0.9992902874946594	0					non-mobilizable	no_good_hit	376.0	82.979	27.0	0.00013091559402333261	LR699017.1	firmicutes	Faecalibacterium prausnitzii isolate MGYG-HGUT-02545 genome assembly, chromosome: 1	True	True
ISR0130_000000008301	3396	0.5380249070596731	5	3	2	2	0	True	122407	fragment	False	ISR0130_000000008301	1.0		0	0	False	False	1.0	0					non-mobilizable	no_good_hit	375.0	77.867	11.0	0.00037818406584469243	NZ_LT629944.1	firmicutes	Angelakisella massiliensis strain Marseille-P3217T, whole genome shotgun sequence	True	True
ISR0381_000000005232	3051	0.5380249070596731	3	3	2	2	0	True	122400	fragment	False	ISR0381_000000005232	1.0		0	0	False	False	1.0	0					non-mobilizable	no_good_hit	625.0	78.56	26.0	0.00019225875415082916	FP929046.1	firmicutes	Faecalibacterium prausnitzii SL3/3 draft genome	True	True
ISR0209_000000010453	2819	0.5380249070596731	3	3	2	2	0	True	122398	fragment	False	ISR0209_000000010453	0.97015503875969		0	0	False	False	1.0	0					non-mobilizable	no_good_hit	447.0	77.62899999999999	16.0	0.00013781655030552966	FP929046.1	firmicutes	Faecalibacterium prausnitzii SL3/3 draft genome	True	True
AST0094_000000009235	2396	0.5380249070596731	3	3	2	2	0	True	122396	fragment	False	AST0094_000000009235	0.8353530479427627		0	0	False	False	0.9995826482772827	0					non-mobilizable	no_good_hit	376.0	81.649	33.0	0.0001255496161648665	NZ_CP030777.1	firmicutes	Faecalibacterium prausnitzii strain APC918/95b chromosome, complete genome	True	True
ISR0803_000000006207	2324	0.5380249070596731	3	3	2	2	0	True	122396	fragment	False	AST0094_000000009235	0.828440876599307		0	0	False	False	0.9952667951583862	0					non-mobilizable	no_good_hit	358.0	82.402	31.0	0.00012526963848593823	LR699017.1	firmicutes	Faecalibacterium prausnitzii isolate MGYG-HGUT-02545 genome assembly, chromosome: 1	True	True
ISR0051_000000016733	2321	0.5380249070596731	3	3	2	2	0	True	122397	fragment	False	ISR0051_000000016733	1.0		0	0	False	False	0.9948298335075378	0					non-mobilizable	no_good_hit	376.0	79.255	16.0	0.00037818406584469243	NZ_LT629944.1	firmicutes	Angelakisella massiliensis strain Marseille-P3217T, whole genome shotgun sequence	True	True
CAN0007_000000018210	2241	0.5380249070596731	3	3	2	2	0	True	122396	fragment	False	AST0094_000000009235	0.7360539186904321		0	0	False	False	0.9915216565132141	0					non-mobilizable	no_good_hit	304.0	82.23700000000001	29.0	0.00010131483770944992	NZ_CP030777.1	firmicutes	Faecalibacterium prausnitzii strain APC918/95b chromosome, complete genome	True	True
AST0019_000000013114	2207	0.5380249070596731	3	3	2	2	0	True	122396	fragment	False	AST0094_000000009235	0.332890227493364		0	0	False	False	1.0	0					non-mobilizable	no_good_hit	470.0	77.021	26.0	0.00015584308923413724	NZ_CP030777.1	firmicutes	Faecalibacterium prausnitzii strain APC918/95b chromosome, complete genome	True	True
MON0098_000000014942	2183	0.5380249070596731	3	3	2	2	0	True	122396	fragment	False	AST0094_000000009235	0.4121215524695172		0	0	False	False	1.0	0					non-mobilizable	no_good_hit	332.0	79.518	15.0	0.0003344692410293113	NZ_LT629944.1	firmicutes	Angelakisella massiliensis strain Marseille-P3217T, whole genome shotgun sequence	True	True
FIJ0114_000000018446	2128	0.5380249070596731	3	3	2	2	0	True	122396	fragment	False	AST0094_000000009235	0.5045904709448434		0	0	False	False	1.0	0					non-mobilizable	no_good_hit	373.0	75.335	17.0	0.027145619515097426	NZ_SLUM01000047.1	firmicutes	Fournierella massiliensis strain DSM 100451 Ga0244722_147, whole genome shotgun sequence	True	True
FIJ0129_000000010185	2083	0.5380249070596731	3	3	2	2	0	True	122396	fragment	False	AST0094_000000009235	0.5866502171949998		0	0	False	False	1.0	0					non-mobilizable	no_good_hit	331.0	77.039	16.0	0.00010141804830610083	FP929046.1	firmicutes	Faecalibacterium prausnitzii SL3/3 draft genome	True	True
FIJ0088_000000013359	2082	0.5380249070596731	3	3	2	2	0	True	122396	fragment	False	AST0094_000000009235	0.5873702899424988		0	0	False	False	1.0	0					non-mobilizable	no_good_hit	331.0	76.737	16.0	0.0001011069499984134	FP929046.1	firmicutes	Faecalibacterium prausnitzii SL3/3 draft genome	True	True
FIJ0074_000000015018	2080	0.5380249070596731	3	3	2	2	0	True	122396	fragment	False	AST0094_000000009235	0.5871987516727125		0	0	False	False	1.0	0					non-mobilizable	no_good_hit	321.0	76.947	16.0	9.799596692153915e-05	FP929046.1	firmicutes	Faecalibacterium prausnitzii SL3/3 draft genome	True	True
ENG0060_000000016485	1856	0.5380249070596731	3	3	2	2	0	True	82738	fragment	False	FIJ0017_000000015670	0.3779578606158833		0	0	False	False	0.9962284564971924	0					non-mobilizable	no_good_hit	240.0	78.333	13.0	0.0002429730960668857	NZ_LT629944.1	firmicutes	Angelakisella massiliensis strain Marseille-P3217T, whole genome shotgun sequence	True	True
ISR0005_000000008030	1852	0.5380249070596731	3	3	2	2	0	True	82738	fragment	False	FIJ0017_000000015670	0.7535537365568398		0	0	False	False	0.9956803321838379	0					non-mobilizable	no_good_hit	307.0	79.805	20.0	0.00010727315521049357	LR699017.1	firmicutes	Faecalibacterium prausnitzii isolate MGYG-HGUT-02545 genome assembly, chromosome: 1	True	True
FIJ0017_000000015670	1851	0.5380249070596731	3	3	2	2	0	True	82738	fragment	False	FIJ0017_000000015670	0.9138463431264687		0	0	False	False	0.9989194869995117	0					non-mobilizable	no_good_hit								True	True
FIJ0043_000000000476	35866	0.538020803816822	33	18	11	17	10	True	98440	fragment	False	FIJ0020_000000000236	0.962199230038143		0	0	False	False	1.0	0					non-mobilizable	no_good_hit	876.0	78.767	3.0	0.00025082563437983364	NZ_CP047056.1	g-proteobacteria	Succinivibrio dextrinosolvens strain Z6 chromosome, complete genome	True	True
FIJ0154_000000022019	1775	0.5380195352198929	4	3	3	3	1	False	39585	maximal	True	FIJ0154_000000022019	1.0		2	1	False	False	1.0	0					non-mobilizable	no_good_hit	351.0	92.023	32.0	0.00028414395544622777	NZ_LT629845.1	CFB group bacteria	Prevotellamassilia timonensis strain Marseille-P2831T, whole genome shotgun sequence	True	False
ENG0151_000000000485	34702	0.5380152075284186	24	5	1	4	2	False	57122	maximal	True	ENG0151_000000000485	1.0		1	1	False	False	1.0	0					non-mobilizable	no_good_hit	2622.0	99.352	8.0	0.9996186117467581	KX128003.1	bacteria	Uncultured bacterium clone Control_TwinA_Time2_AZ_62 genomic sequence	True	False
USA0121_01_000000030319	1387	0.5380124764206545	3	1	1	1	1	False	57278	maximal	False	ENG0148_000000023753	0.951402478799739		0	0	False	False	0.9891852736473083	0					non-mobilizable	no_good_hit	244.0	75.82	17.0	6.661160480510368e-05	CP060633.1	firmicutes	Lachnospiraceae bacterium sunii NSJ-8 chromosome, complete genome	True	False
ISR0372_000000014498	1221	0.5380123111367938	2	2	1	2	1	False	23446	maximal	True	ISR0372_000000014498	1.0		0	0	False	False	1.0	0					non-mobilizable	no_good_hit	974.0	99.179	80.0	0.0033922059449019294	NZ_JAAIOD010000003.1	firmicutes	Dorea longicatena strain MSK.10.16 NODE_3_length_286834_cov_268.045, whole genome shotgun sequence	True	False
AST0142_000000000965	6062	0.5380118146213396	8	7	3	6	7	False	123751	fragment	False	AST0142_000000000965	1.0		0	0	False	True	1.0	0					non-mobilizable	chromosome	4350.0	97.632	100.0	0.000807694531229523	CP051672.1	CFB group bacteria	Parabacteroides distasonis strain CBBP-1 chromosome, complete genome	False	True
SPA0132_000000003222	10194	0.5380107243567824	16	13	7	13	11	True	132198	maximal	True	SPA0132_000000003222	0.9914719510992802		5	2	False	False	0.9989209175109863	0					non-mobilizable	no_good_hit	8399.0	99.821	83.0	0.002917593107281823	NZ_FNWC01000007.1	firmicutes	Coprococcus phoceensis strain Marseille-P3062T, whole genome shotgun sequence	True	True
SPA0001_000000026474	1261	0.5380093837782581	2	1	1	1	1	False	110485	fragment	False	ENG0183_000000020390	0.4626051200438311		0	0	False	False	1.0	0					non-mobilizable	other	1272.0	96.462	100.0	0.006269855364154778	NZ_CYZN01000006.1	firmicutes	Blautia wexlerae strain 2789STDY5834863, whole genome shotgun sequence	False	False
ISR0190_000000017204	1315	0.5380088819922468	3	3	3	3	2	False	29169	maximal	True	ISR0190_000000017204	1.0		3	3	False	False	1.0	0					non-mobilizable	chromosome	1315.0	99.62	100.0	0.0002888315817331829	CP036514.1	enterobacteria	Hafnia alvei strain PCM_1220 chromosome, complete genome	False	False
ENG0008_000000014347	1769	0.5380071755196036	3	3	3	3	2	False	67405	maximal	True	ENG0008_000000014347	1.0		27	7	False	False	0.9864330291748047	0					non-mobilizable	chromosome	1769.0	100.0	100.0	0.0003227093567825731	CP036553.1	CFB group bacteria	Bacteroides fragilis strain DCMOUH0067B chromosome, complete genome	False	False
CHI0001_000000006455	1433	0.5380071755196036	3	3	3	3	2	False	94442	fragment	False	CAN0011_000000019018	0.4759480337078652		0	0	False	False	0.9993021488189697	0					non-mobilizable	other	1429.0	99.51	99.0	0.0002703402652515073	CP011073.1	CFB group bacteria	Bacteroides fragilis strain BOB25, complete genome	False	False
FIJ0003_000000016470	1425	0.5380049103933076	3	3	2	3	1	False	52160	fragment	False	FIJ0003_000000016470	1.0		0	0	False	False	1.0	0					non-mobilizable	other	1426.0	96.564	99.0	0.005032335583277379	NZ_JHWQ01000002.1	high GC Gram+	Bifidobacterium ruminantium DSM 6489 T534DRAFT_scaffold00002.2_C, whole genome shotgun sequence	False	False
ETH0005_000000011161	4324	0.5380045845459097	7	5	2	4	2	False	52789	maximal	True	ETH0005_000000011161	1.0		1	1	False	False	0.9937557578086853	0		MOBP			mobilizable	no_good_hit	1569.0	83.301	36.0	0.26218175687067946	CP016731.1	firmicutes	Lactococcus lactis subsp. cremoris strain JM4 plasmid pJM4C, complete sequence	True	True
ISR0258_000000016565	1655	0.5380025328291812	2	2	2	1	1	False	26782	maximal	True	ISR0258_000000016565	1.0		1034	16	False	False	1.0	0					non-mobilizable	other	1655.0	100.0	100.0	0.047378974505872244	NZ_VJZV01000039.1	CFB group bacteria	Bacteroides koreensis strain JCM 31393 Scaffold39_1, whole genome shotgun sequence	False	False
MON0076_000000011504	3916	0.5379966962411101	5	4	4	1	1	False	10307	maximal	True	MON0076_000000011504	1.0		3	2	False	False	1.0	0					non-mobilizable	no_good_hit	99.0	97.98	3.0	0.12009803921568628	KU543759.1	bacteria	Uncultured bacterium clone TE_060101_060102_Contig_24 genomic sequence	True	False
MON0040_000000004866	5193	0.5379948034873563	6	5	5	4	3	True	13704	fragment	False	MON0011_000000007735	0.9545144310806672		0	0	False	False	0.9974966049194336	0					non-mobilizable	no_good_hit	2985.0	92.32799999999999	81.0	0.04810963321241435	CP021620.1	other sequences	Unidentified plasmid plasmid FA1-2_000250F, complete sequence	True	True
ISR0244_000000003950	5057	0.5379928508061027	4	4	4	4	3	False	89735	fragment	False	ISR0244_000000003950	0.9896664620421527		0	0	False	False	0.9998022317886353	0					non-mobilizable	no_good_hit	2181.0	98.12	59.0	0.09950702939565456	NZ_CABKPS010000047.1	firmicutes	Phascolarctobacterium succinatutens isolate MGYG-HGUT-01365, whole genome shotgun sequence	True	False
SPA0024_000000003440	4887	0.5379928508061027	4	4	4	4	3	False	89735	fragment	False	ISR0244_000000003950	0.9736009491793554		0	0	False	False	1.0	0					non-mobilizable	no_good_hit	2184.0	98.031	58.0	0.09959832024831113	NZ_CABKPS010000047.1	firmicutes	Phascolarctobacterium succinatutens isolate MGYG-HGUT-01365, whole genome shotgun sequence	True	False
MON0097_000000016884	2122	0.5379913800497255	3	3	3	3	1	False	78023	fragment	False	ISR0796_000000011293	0.724666973041894		0	0	False	False	1.0	0					non-mobilizable	chromosome	2133.0	86.029	100.0	0.0007115600229826482	NZ_CP030777.1	firmicutes	Faecalibacterium prausnitzii strain APC918/95b chromosome, complete genome	False	False
ISR0106_000000019626	1379	0.5379889679741376	2	2	2	2	1	True	114472	fragment	False	ENG0182_000000017453	0.5090979104969708		0	0	False	False	0.9934735298156738	0					non-mobilizable	other	1379.0	99.20200000000001	100.0	0.01989776763797037	NZ_CYZK01000016.1	firmicutes	Coprococcus comes strain 2789STDY5834866, whole genome shotgun sequence	False	True
DEN0045_000000002783	10038	0.5379867766870827	15	7	2	5	3	False	107964	fragment	False	DEN0045_000000002783	1.0		0	0	False	False	1.0	0					non-mobilizable	other	10042.0	97.899	100.0	0.002780878751020544	FP929062.1	firmicutes	Clostridiales sp. SS3/4 draft genome	False	False
FIJ0036_000000012560	3070	0.5379865389606521	3	3	3	2	2	True	47966	maximal	True	FIJ0036_000000012560	1.0		0	0	False	False	0.9960911870002747	0		MOBV			mobilizable	no_good_hit	2051.0	91.029	67.0	0.014218602323900594	NZ_QRML01000004.1	CFB group bacteria	Phocaeicola plebeius strain AM09-36 AM09-36.Scaf4, whole genome shotgun sequence	True	True
MON0090_000000012015	4571	0.5379813863892005	4	4	4	4	4	False	9926	fragment	False	MON0090_000000012015	1.0		0	0	False	False	0.9846860766410828	0					non-mobilizable	other	4479.0	99.821	98.0	0.0879056163012112	NZ_WEHX01000008.1	b-proteobacteria	Sutterella seckii strain ASD393 NODE_8_length_50941_cov_151.896090, whole genome shotgun sequence	False	False
FIJ0141_000000018781	1584	0.5379777172004435	2	2	2	2	2	False	40257	maximal	True	FIJ0141_000000018781	1.0		35	3	False	False	0.9993686676025391	0					non-mobilizable	other	1431.0	94.27	90.0	0.022465202501021145	NZ_QRYH01000011.1	firmicutes	Holdemanella biformis strain AF15-5 AF15-5.Scaf11, whole genome shotgun sequence	False	False
CHI0011_000000001365	4211	0.5379766469113128	5	4	3	3	4	True	90210	maximal	True	CHI0011_000000001365	1.0		22	10	False	False	0.9992876052856445	0					non-mobilizable	chromosome	4212.0	99.691	100.0	0.0007899697293955034	CP043610.1	CFB group bacteria	Bacteroides fragilis strain GUT04 chromosome, complete genome	False	True
MON0094_000000034840	1117	0.5379730063943488	2	2	2	2	2	False	14300	fragment	False	MON0002_000000024573	0.9504237288135593		0	0	False	False	0.9973142147064209	0					non-mobilizable	other	1122.0	77.807	99.0	0.017601126472094213	NZ_QSBM01000029.1	firmicutes	Enterocloster asparagiformis strain AF04-15 AF04-15.Scaf29, whole genome shotgun sequence	False	False
CHI0109_000000010464	1815	0.5379678129781312	2	2	2	2	1	False	82775	maximal	True	CHI0109_000000010464	1.0		6	4	False	False	0.9730027318000793	0					non-mobilizable	no_good_hit	223.0	73.991	12.0	0.0003494539582442412	NZ_DS499579.1	CFB group bacteria	Alistipes putredinis DSM 17216 Scfld_02_9, whole genome shotgun sequence	True	False
ISR0015_000000015924	1638	0.5379663032557176	3	2	2	1	1	False	78236	maximal	False	CHI0186_000000011467	0.9812945368171022		0	0	False	False	0.9951159954071045	0					non-mobilizable	other	1637.0	100.0	99.0	0.00441729983097618	NZ_CZBZ01000005.1	CFB group bacteria	Alistipes finegoldii strain 2789STDY5834947, whole genome shotgun sequence	False	False
ENG0090_000000003352	6074	0.5379632685329435	4	3	1	3	0	True	129144	fragment	False	ISR0812_000000005528	0.5789042826104268		0	0	False	False	1.0	0					non-mobilizable	no_good_hit	1261.0	81.047	32.0	0.002622130868167875	NZ_CABIYV010000002.1	firmicutes	Gemmiger formicilis isolate MGYG-HGUT-00084, whole genome shotgun sequence	True	True
FIJ0071_000000012616	2834	0.5379593587498407	5	2	2	1	1	False	44887	maximal	True	FIJ0071_000000012616	1.0		9	2	False	False	0.9985885620117188	0					non-mobilizable	no_good_hit								True	False
MAD0068_000000004247	5587	0.5379590520811252	7	6	4	5	4	True	57324	maximal	True	MAD0068_000000004247	1.0		1	1	False	False	1.0	0					non-mobilizable	no_good_hit	4885.0	97.912	87.0	0.13209488734835356	CP016734.1	firmicutes	Lactococcus lactis subsp. lactis strain UC06 plasmid pUC06A, complete sequence	True	True
ISR0321_000000002724	3588	0.5379583177537742	6	4	3	3	2	False	25033	maximal	True	ISR0321_000000002724	1.0		4	2	False	False	0.9924749135971069	0					non-mobilizable	no_good_hit	2093.0	89.059	58.0	0.02965281730221969	NZ_CABMGA010000013.1	firmicutes	Ruminococcus callidus isolate MGYG-HGUT-02295, whole genome shotgun sequence	True	False
ISR0801_000000006560	1226	0.5379528422889274	2	2	2	2	2	False	21866	maximal	True	ISR0801_000000006560	1.0		178	10	False	False	1.0	0					non-mobilizable	other	1226.0	98.777	100.0	0.01998173098881023	NZ_QRUU01000015.1	CFB group bacteria	Phocaeicola coprocola strain AF24-2 AF24-2.Scaf15, whole genome shotgun sequence	False	False
AST0151_000000005306	3043	0.5379460036335637	4	3	3	3	3	False	129918	fragment	False	AST0151_000000005306	1.0		0	0	False	False	1.0	0					non-mobilizable	no_good_hit	1834.0	98.473	63.0	0.009037273821503976	NZ_CYZN01000006.1	firmicutes	Blautia wexlerae strain 2789STDY5834863, whole genome shotgun sequence	True	False
MON0099_000000014469	2306	0.5379440250478492	3	3	3	3	3	False	9167	maximal	True	MON0099_000000014469	1.0		204	10	False	False	0.9986990690231323	0					non-mobilizable	other	2306.0	98.916	100.0	0.008257475612683196	NZ_CYYV01000003.1	firmicutes	Fusicatenibacter saccharivorans strain 2789STDY5608849, whole genome shotgun sequence	False	False
CHI0063_000000011360	1248	0.537942640516622	2	2	2	1	1	False	85381	fragment	False	CHI0063_000000011360	1.0		0	0	False	False	1.0	0					non-mobilizable	other	1249.0	96.87799999999999	100.0	0.000300457891079557	CP011914.1	firmicutes	Eubacterium limosum strain SA11, complete genome	False	False
SPA0029_000000023400	1167	0.5379350209439638	2	2	2	2	2	False	126840	fragment	False	ENG0053_000000016561	0.23873209772535803		0	0	False	False	0.9717223644256592	0					non-mobilizable	other	1167.0	99.486	100.0	0.006101485601854517	NZ_CYZK01000005.1	firmicutes	Coprococcus comes strain 2789STDY5834866, whole genome shotgun sequence	False	False
ISR0152_000000006264	3830	0.537934202439566	4	2	2	1	1	False	30733	maximal	True	ISR0152_000000006264	1.0		253	13	False	False	0.9869451522827148	0					non-mobilizable	no_good_hit	36.0	94.444	1.0	0.0005653915740501421	NZ_APLF01000017.1	CFB group bacteria	Psychroflexus gondwanensis ACAM 44 pgond_contig024, whole genome shotgun sequence	True	False
ISR0042_000000020139	1593	0.5379320789033052	3	3	2	3	2	False	36352	maximal	True	ISR0042_000000020139	1.0		13	6	False	False	1.0	0					non-mobilizable	no_good_hit								True	False
MON0076_000000019072	2482	0.5379312487620225	4	3	3	0	2	False	10294	maximal	True	MON0076_000000019072	1.0		8	3	False	False	0.9995970726013184	0					non-mobilizable	chromosome	1542.0	90.53200000000001	90.0	0.0005281774951655415	CP051910.1	firmicutes	Staphylococcus aureus strain ER11236.3 chromosome, complete genome	False	False
FIJ0145_000000008681	1773	0.5379306147984986	2	2	2	2	2	False	83533	fragment	False	FIJ0145_000000008681	0.9721542227662179		0	0	False	False	0.9971799254417419	0					non-mobilizable	chromosome	1775.0	95.211	100.0	0.0003666606936011915	CP057520.1	enterobacteria	Escherichia coli strain RHB23-C14 chromosome, complete genome	False	False
CHI0111_000000004862	6362	0.5379290666845553	7	3	3	3	3	False	82649	maximal	True	CHI0111_000000004862	1.0		1	1	False	False	1.0	0					non-mobilizable	no_good_hit	954.0	93.08200000000001	35.0	0.0002585873802846252	CP002403.1	firmicutes	Ruminococcus albus 7, complete genome	True	False
CAN0017_000000003988	9732	0.5379287256270037	13	10	9	8	6	True	93275	maximal	True	CAN0017_000000003988	0.9789915966386555		3	1	False	False	1.0	0					non-mobilizable	no_good_hit	209.0	82.29700000000001	2.0	7.250084700508761e-05	CP023819.1	firmicutes	Faecalibacterium prausnitzii strain Indica chromosome, complete genome	True	True
ISR0827_000000003390	3166	0.5379264985790648	3	3	3	3	3	False	92324	fragment	False	ISR0827_000000003390	1.0		0	0	False	False	1.0	0					non-mobilizable	no_good_hit	1822.0	99.89	58.0	0.9994511525795828	NZ_JAANXY010000054.1	b-proteobacteria	Sutterella wadsworthensis strain 823h contig_54, whole genome shotgun sequence	True	False
ISR0807_000000000478	21522	0.5379238100041329	32	8	3	7	2	False	21770	maximal	True	ISR0807_000000000478	1.0		1	1	False	False	1.0	0					non-mobilizable	no_good_hit	127.0	90.551	1.0	0.0017433896475862354	CP021583.1	other sequences	Unidentified plasmid plasmid GF1-2_000127F, complete sequence	True	False
MAD0105_000000015348	2326	0.5379207364400856	2	2	2	2	2	False	92751	fragment	False	MAD0105_000000015348	1.0		0	0	False	False	1.0	0					non-mobilizable	other	1366.0	83.309	94.0	0.00343401744743079	NZ_QSOD01000001.1	firmicutes	Ruminococcus bromii strain TM10-21 TM10-21.Scaf1, whole genome shotgun sequence	False	False
MON0044_000000026684	2023	0.5379189102920021	3	3	3	3	2	False	11621	fragment	False	MON0044_000000026684	1.0		0	0	False	False	0.9970341324806213	0					non-mobilizable	other	1981.0	98.94	98.0	0.005419089976052002	NZ_CYXV01000002.1	firmicutes	Roseburia faecis strain 2789STDY5608863, whole genome shotgun sequence	False	False
BAN0041_000000004378	1358	0.5379185833791358	3	3	3	2	2	False	97533	fragment	False	ISR0200_000000017311	0.7213007083127807		0	0	False	False	0.9985272288322449	0					non-mobilizable	no_good_hit	787.0	75.34899999999999	57.0	0.0031369098765381344	NZ_QSOD01000004.1	firmicutes	Ruminococcus bromii strain TM10-21 TM10-21.Scaf4, whole genome shotgun sequence	True	False
ISR0109_000000006960	4259	0.537912681555605	4	3	3	3	2	False	41010	maximal	True	ISR0109_000000006960	1.0		16	3	False	False	0.9992955923080444	0					non-mobilizable	no_good_hit	1335.0	73.708	31.0	0.0009583262104753819	NZ_HF954537.1	firmicutes	Megasphaera massiliensis strain NP3, whole genome shotgun sequence	True	False
ENG0171_000000006115	3863	0.5379114106963687	5	4	3	2	4	False	112804	maximal	True	ENG0171_000000006115	1.0	PS721	0	0	False	True	1.0	0					non-mobilizable	no_good_hit	2290.0	74.148	59.0	0.27544180377818406	NZ_FQZY01000114.1	firmicutes	Hespellia stercorisuis DSM 15480, whole genome shotgun sequence	True	True
MAD0041_000000000996	15473	0.5379112115708213	21	9	2	9	3	False	18311	maximal	True	MAD0041_000000000996	1.0		1	1	False	False	0.9997414946556091	0					non-mobilizable	no_good_hit	29.0	100.0	0.0	0.056910569105691054	XM_009693241.1	apicomplexans	Theileria orientalis strain Shintoku conserved hypothetical protein partial mRNA	True	False
FIJ0027_000000015329	1130	0.537911057651431	2	1	1	1	1	False	48968	fragment	False	FIJ0027_000000015329	1.0		0	0	False	False	1.0	0					non-mobilizable	other	1118.0	94.186	99.0	0.01942034528921884	NZ_QSOD01000010.1	firmicutes	Ruminococcus bromii strain TM10-21 TM10-21.Scaf10, whole genome shotgun sequence	False	False
CHI0031_000000003625	2622	0.5379096672173745	4	4	2	3	4	False	88480	maximal	True	CHI0031_000000003625	1.0		3	2	False	False	1.0	0					non-mobilizable	no_good_hit	1943.0	80.34	74.0	0.12976687777927504	LN852896.1		Uncultured prokaryote from Rat gut metagenome metamobilome, isolate RGRH0222	True	False
AST0104_000000020255	1706	0.5379093647717479	2	2	2	1	1	False	107810	fragment	False	AST0104_000000020255	1.0		0	0	False	False	0.9923798441886902	0					non-mobilizable	no_good_hit	149.0	100.0	9.0	2.0889709672556624e-05	NZ_CP012801.1	CFB group bacteria	Bacteroides cellulosilyticus strain WH2 chromosome, complete genome	True	False
ISR0231_000000009994	1856	0.5379034435003572	2	2	2	2	2	False	27480	maximal	True	ISR0231_000000009994	1.0		93	10	False	False	0.9854525923728943	0					non-mobilizable	no_good_hit	157.0	79.618	8.0	0.002170374389582203	NZ_QOHO01000062.1	firmicutes	Clostridium indicum strain PI-S10-A1B AIB_contig_62, whole genome shotgun sequence	True	False
FIJ0090_000000006247	5937	0.5379027687343356	9	6	5	5	6	False	43536	maximal	True	FIJ0090_000000006247	1.0		3	1	False	False	0.9998315572738647	0					non-mobilizable	no_good_hit								True	False
MAD0110_000000012522	2190	0.5378997541839878	3	2	2	2	2	False	14551	maximal	True	MAD0110_000000012522	1.0		31	10	False	False	1.0	0					non-mobilizable	no_good_hit	118.0	81.35600000000001	5.0	0.0005414056600637339	NZ_FOOK01000001.1	firmicutes	Planifilum fulgidum strain DSM 44945, whole genome shotgun sequence	True	False
MAD0093_000000008197	3576	0.5378930195193468	3	2	2	2	2	False	15682	maximal	True	MAD0093_000000008197	1.0		1	1	False	False	1.0	0					non-mobilizable	no_good_hit	1403.0	74.555	39.0	0.0011383123289558609	NZ_LT985754.1	firmicutes	Selenomonas massiliensis strain Marseille-P4036, whole genome shotgun sequence	True	False
ISR0845_000000004292	2369	0.5378917024597871	4	4	2	3	1	False	82093	maximal	True	ISR0845_000000004292	0.9610664409648753		144	11	False	False	1.0	0					non-mobilizable	no_good_hit	812.0	97.537	74.0	0.002610697097973571	NZ_CABIYV010000003.1	firmicutes	Gemmiger formicilis isolate MGYG-HGUT-00084, whole genome shotgun sequence	True	False
ISR0158_000000007986	2363	0.5378917024597871	4	4	2	3	1	False	82093	maximal	False	ISR0845_000000004292	0.9598986914309835		0	0	False	False	0.9995768070220947	0					non-mobilizable	no_good_hit	961.0	96.87799999999999	74.0	0.0030903442836678523	NZ_CABIYV010000003.1	firmicutes	Gemmiger formicilis isolate MGYG-HGUT-00084, whole genome shotgun sequence	True	False
CHI0117_000000006872	2128	0.5378917024597871	4	4	2	3	1	False	82092	fragment	False	CHI0117_000000006872	0.9789896128423041		0	0	False	False	0.9995300769805908	0					non-mobilizable	no_good_hit	1025.0	96.29299999999999	70.0	0.0032963672359123757	NZ_CABIYV010000003.1	firmicutes	Gemmiger formicilis isolate MGYG-HGUT-00084, whole genome shotgun sequence	True	False
ISR0264_000000004970	2118	0.5378917024597871	4	4	2	3	1	False	82092	fragment	False	CHI0117_000000006872	0.9767387218045113		0	0	False	False	0.9938621520996094	0					non-mobilizable	no_good_hit	1050.0	98.095	70.0	0.0033768449516328927	NZ_CABIYV010000003.1	firmicutes	Gemmiger formicilis isolate MGYG-HGUT-00084, whole genome shotgun sequence	True	False
ISR0393_000000009516	1866	0.5378917024597871	4	4	2	3	1	False	77972	fragment	False	ISR0393_000000009516	0.9929378531073447		0	0	False	False	0.9898177981376648	0					non-mobilizable	no_good_hit	905.0	97.79	66.0	0.0029100742004538943	NZ_CABIYV010000003.1	firmicutes	Gemmiger formicilis isolate MGYG-HGUT-00084, whole genome shotgun sequence	True	False
CHI0170_000000005502	1804	0.5378917024597871	4	4	2	3	1	False	77971	fragment	False	CHI0170_000000005502	1.0		0	0	False	False	0.9994456768035889	0					non-mobilizable	no_good_hit	1060.0	96.132	59.0	0.0034090360379210997	NZ_CABIYV010000003.1	firmicutes	Gemmiger formicilis isolate MGYG-HGUT-00084, whole genome shotgun sequence	True	False
FIJ0046_000000018334	1770	0.5378917024597871	4	4	2	3	1	False	77972	fragment	False	ISR0393_000000009516	0.967577706323687		0	0	False	False	0.9988700747489929	0					non-mobilizable	no_good_hit	820.0	97.073	65.0	0.0026364499670041364	NZ_CABIYV010000003.1	firmicutes	Gemmiger formicilis isolate MGYG-HGUT-00084, whole genome shotgun sequence	True	False
ISR0069_000000015778	1585	0.5378917024597871	4	4	2	3	1	False	77788	fragment	False	ISR0069_000000015778	0.9608372721134368		0	0	False	False	1.0	0					non-mobilizable	no_good_hit	685.0	97.51799999999999	43.0	0.0022018703021133446	NZ_CABIYV010000003.1	firmicutes	Gemmiger formicilis isolate MGYG-HGUT-00084, whole genome shotgun sequence	True	False
CHI0174_000000010272	1481	0.5378917024597871	4	4	2	3	1	False	77788	fragment	False	ISR0069_000000015778	0.9305993690851735		0	0	False	False	1.0	0					non-mobilizable	no_good_hit	737.0	94.844	50.0	0.00236926395081202	NZ_CABIYV010000003.1	firmicutes	Gemmiger formicilis isolate MGYG-HGUT-00084, whole genome shotgun sequence	True	False
ISR0236_000000001558	5298	0.5378910813805083	6	6	4	5	5	False	27337	maximal	True	ISR0236_000000001558	1.0		42	4	False	False	1.0	0					non-mobilizable	no_good_hit	2002.0	97.552	73.0	0.34812108559498955	NZ_JAAIQH010000045.1	firmicutes	Anaerostipes hadrus strain MSK.14.23 NODE_45_length_5748_cov_292.224, whole genome shotgun sequence	True	False
ENG0196_000000007293	1600	0.5378873816652466	3	3	3	2	2	False	54411	maximal	True	ENG0196_000000007293	1.0		24	5	False	False	0.9850000143051147	0					non-mobilizable	no_good_hit	113.0	84.071	7.0	0.0008227036562136361	NZ_SMBP01000007.1	firmicutes	Longicatena caecimuris strain DSM 29481 Ga0244710_107, whole genome shotgun sequence	True	False
ENG0042_000000016145	1562	0.5378816690530452	2	2	2	1	1	False	64681	maximal	True	ENG0042_000000016145	1.0		59	8	False	False	0.9967989921569824	0					non-mobilizable	other	589.0	98.132	94.0	0.0001829258049202064	FP929046.1	firmicutes	Faecalibacterium prausnitzii SL3/3 draft genome	False	False
ENG0025_000000020341	1360	0.5378816690530452	2	2	2	1	1	False	66118	maximal	True	ENG0025_000000020341	1.0		10	3	False	False	1.0	0					non-mobilizable	chromosome	603.0	97.844	96.0	0.00020262967541889983	NZ_CP030777.1	firmicutes	Faecalibacterium prausnitzii strain APC918/95b chromosome, complete genome	False	False
DEN0062_000000017007	1289	0.5378774656885351	3	3	2	2	1	False	71626	fragment	False	DEN0062_000000017007	1.0		0	0	False	False	0.9992241859436035	0					non-mobilizable	other	1317.0	94.229	100.0	0.007514285714285715	NZ_CYXV01000009.1	firmicutes	Roseburia faecis strain 2789STDY5608863, whole genome shotgun sequence	False	False
ISR0127_000000008245	2851	0.5378760709418651	3	1	1	1	0	True	48649	maximal	True	ISR0127_000000008245	1.0		1	1	False	False	1.0	0					non-mobilizable	no_good_hit	695.0	92.23	24.0	0.003985853675394842	NZ_CYXX01000004.1	firmicutes	Roseburia inulinivorans strain 2789STDY5608887, whole genome shotgun sequence	True	True
CHI0105_000000006051	1127	0.5378756894058905	3	2	1	2	2	False	83180	maximal	False	DEN0001_000000039081	0.9846491228070176		0	0	False	False	0.997338056564331	0					non-mobilizable	other	1127.0	99.46799999999999	100.0	0.003576090374092083	NZ_QSFS01000002.1	firmicutes	Dorea formicigenerans strain AM42-8 AM42-8.Scaf2, whole genome shotgun sequence	False	False
USA0081_01_000000007322	4285	0.5378719345989552	5	3	2	3	0	True	1128	fragment	False	USA0081_01_000000007322	1.0		0	0	False	False	1.0	0					non-mobilizable	other	3054.0	79.306	94.0	0.391604745144049	NZ_FOYZ01000033.1	firmicutes	[Clostridium] populeti strain 743A, whole genome shotgun sequence	False	True
USA0048_01_000000003920	3876	0.5378719345989552	5	3	2	3	0	True	1127	fragment	False	USA0048_01_000000003920	1.0		0	0	False	False	0.9994840025901794	0					non-mobilizable	other	2437.0	79.442	93.0	0.31156302959196974	NZ_FOYZ01000033.1	firmicutes	[Clostridium] populeti strain 743A, whole genome shotgun sequence	False	True
SPA0057_000000026800	1234	0.5378655947199922	3	2	1	1	2	False	68691	fragment	False	DEN0090_000000023353	0.9602929838087895		0	0	False	False	0.9797406792640686	0					non-mobilizable	no_good_hit	675.0	81.48100000000001	55.0	0.0642754662840746	NZ_RXHQ01000050.1	firmicutes	Xylanivirga thermophila strain SYSU GA17129 Scaffold49_1, whole genome shotgun sequence	True	False
ENG0159_000000003302	6453	0.5378639809928095	9	8	7	8	7	False	75938	maximal	False	SPA0158_000000001819	0.960782520959938	PS39	0	0	False	True	1.0	0					non-mobilizable	no_good_hit	993.0	80.665	23.0	0.00027655741110944263	NZ_CP034413.1	firmicutes	Dysosmobacter welbionis strain J115 chromosome, complete genome	True	True
ISR0028_000000001373	9724	0.5378631526285896	13	10	5	6	10	False	116704	maximal	True	ISR0028_000000001373	1.0	PS782	5	3	False	True	0.9992801547050476	0					non-mobilizable	no_good_hit	6199.0	97.193	64.0	0.002094670306670553	NZ_JH594596.1	CFB group bacteria	Odoribacter laneus YIT 12061 supercont1.1, whole genome shotgun sequence	True	True
ENG0210_000000013363	1879	0.5378627146562858	4	3	2	3	3	False	53718	maximal	True	ENG0210_000000013363	1.0		41	9	False	False	0.9898882508277893	0					non-mobilizable	no_good_hit								True	False
ISR0101_000000017306	1364	0.5378604837040204	2	2	2	2	1	False	81519	maximal	True	ISR0101_000000017306	1.0		1	1	False	False	0.9985337257385254	0					non-mobilizable	no_good_hit								True	False
CHI0125_000000013028	1197	0.5378604837040204	2	2	2	2	1	False	81516	fragment	False	CHI0125_000000013028	1.0		0	0	False	False	1.0	0					non-mobilizable	no_good_hit								True	False
ISR0178_000000003227	4642	0.5378592178689487	4	4	2	2	4	False	89152	fragment	False	ISR0178_000000003227	1.0		0	0	False	False	0.9993537068367004	0					non-mobilizable	other	4635.0	99.50399999999999	100.0	0.000895427706549743	CP021844.1	enterobacteria	Escherichia coli strain EC1515, complete genome	False	False
MAD0052_000000002958	4889	0.5378465718495135	7	2	2	2	2	False	76853	maximal	True	MAD0052_000000002958	1.0		4	3	False	False	1.0	0					non-mobilizable	no_good_hit	964.0	70.747	19.0	0.0003197620120673317	CP044227.1	firmicutes	Flintibacter sp. KGMB00164 chromosome, complete genome	True	False
ENG0183_000000018286	1630	0.5378442067950285	2	2	2	2	2	False	111256	maximal	True	ENG0183_000000018286	1.0		3	3	False	False	1.0	0					non-mobilizable	no_good_hit	756.0	95.76700000000001	64.0	0.00021475280671962954	NZ_LT907978.1	firmicutes	Anaerobutyricum hallii isolate EH1 chromosome I	True	False
MON0019_000000016092	3903	0.5378374250199702	3	2	1	2	0	False	13218	maximal	True	MON0019_000000016092	1.0		2	1	False	False	0.9989751577377319	0					non-mobilizable	no_good_hit								True	False
ISR0069_000000022041	1168	0.5378370934638621	2	2	1	2	2	False	34926	fragment	False	ISR0069_000000022041	0.964633068081344		0	0	False	False	1.0	0					non-mobilizable	no_good_hit								True	False
USA0004_01_000000007829	3264	0.5378354690099568	2	2	1	1	2	False	2207	maximal	True	USA0004_01_000000007829	1.0		42	9	False	False	0.9950980544090271	0					non-mobilizable	other	3264.0	99.41799999999999	100.0	0.009685280332914815	NZ_JAATLI010000006.1	CFB group bacteria	Butyricimonas paravirosa strain DSM 105722 Ga0373284_06, whole genome shotgun sequence	False	False
SPA0019_000000008629	3284	0.537831120666674	5	5	5	4	4	False	71807	maximal	True	SPA0019_000000008629	1.0		50	9	False	False	1.0	0					non-mobilizable	other	3276.0	99.939	99.0	0.00131644267042908	CP003058.1	firmicutes	Acidaminococcus intestini RyC-MR95, complete genome	False	False
ENG0204_000000007714	3155	0.5378269363326984	5	4	4	3	2	False	111372	maximal	True	ENG0204_000000007714	1.0		54	10	False	False	0.9984152317047119	0					non-mobilizable	chromosome	2965.0	97.538	100.0	0.0005824175932177736	CP042615.1	enterobacteria	Escherichia coli strain NCYU-26-73 chromosome, complete genome	False	False
MON0015_000000003315	8861	0.5378248289766789	14	5	3	4	3	False	26676	maximal	True	MON0015_000000003315	1.0		3	1	False	False	1.0	0					non-mobilizable	no_good_hit	239.0	96.234	8.0	0.00011330419796814153	AP018530.1	actinobacteria	Olsenella sp. GAM18 DNA, complete genome	True	False
ISR0261_000000003406	4887	0.537824273074135	5	4	4	4	4	False	100479	fragment	False	ISR0261_000000003406	1.0		0	0	False	False	1.0	0					non-mobilizable	no_good_hit	3498.0	97.77	87.0	0.006052820205615826	NZ_LT556036.1	CFB group bacteria	Prevotella lascolaii strain khD1, whole genome shotgun sequence	True	False
MON0083_000000037257	1117	0.5378239670644462	2	2	2	2	2	False	9839	maximal	True	MON0083_000000037257	1.0		161	12	False	False	1.0	0					non-mobilizable	no_good_hit	42.0	92.85700000000001	4.0	0.00015750995962366646	NZ_CABJCG010000007.1	firmicutes	Enterocloster lavalensis isolate MGYG-HGUT-00172, whole genome shotgun sequence	True	False
ISR0323_000000013254	1627	0.5378204810505133	3	3	2	2	3	False	24973	maximal	True	ISR0323_000000013254	1.0		43	9	False	False	1.0	0					non-mobilizable	chromosome	1627.0	99.816	100.0	0.0007621708275131481	CP044230.1	firmicutes	Streptococcus sp. LPB0220 chromosome, complete genome	False	False
FIJ0008_000000001243	16838	0.5378202290831703	18	9	5	7	2	True	122922	fragment	False	FIJ0008_000000001243	1.0		0	0	False	False	1.0	0					non-mobilizable	no_good_hit								True	True
ISR0187_000000011665	2402	0.5378198493184504	4	3	3	3	3	False	29299	maximal	True	ISR0187_000000011665	1.0		3	2	False	False	0.9950041770935059	0					non-mobilizable	other	1459.0	99.52	100.0	0.000622406904703868	CP015895.1	firmicutes	Lactococcus lactis subsp. lactis strain 184, complete genome	False	False
CAN0018_000000023151	1473	0.537819841042269	2	2	2	2	2	False	92113	maximal	True	CAN0018_000000023151	1.0		196	12	False	False	0.9775967597961426	0					non-mobilizable	no_good_hit	57.0	94.73700000000001	7.0	3.564719714364102e-05	NC_009620.1	a-proteobacteria	Sinorhizobium medicae WSM419 plasmid pSMED01, complete sequence	True	False
AST0153_000000006740	4448	0.5378173350108577	7	5	5	5	4	False	128348	fragment	False	AST0153_000000006740	1.0		0	0	False	False	1.0	0					non-mobilizable	chromosome	2349.0	98.765	100.0	0.0008244611218786187	CP031837.1	firmicutes	Clostridium sporogenes strain YH-Raf3-2-5 chromosome, complete genome	False	False
SPA0090_000000003007	8953	0.5378144091736964	11	7	5	6	2	True	5392	fragment	False	SPA0090_000000003007	1.0		0	0	False	False	0.9983245730400085	0					non-mobilizable	no_good_hit	3080.0	76.494	34.0	0.030367076745159812	NZ_FMKA01000013.1	firmicutes	Anaerobium acetethylicum strain GluBS11, whole genome shotgun sequence	True	True
MON0013_000000025921	2073	0.5378111584731887	4	1	1	1	1	True	13525	fragment	False	MON0013_000000025921	1.0		0	0	False	False	0.9961408376693726	0					non-mobilizable	no_good_hit	60.0	86.667	3.0	0.00035933806146572103	NZ_BDAQ01000005.1	firmicutes	Parageobacillus toebii NBRC 107807, whole genome shotgun sequence	True	True
ENG0171_000000014506	1656	0.5378111584731887	3	1	1	1	1	True	55786	fragment	False	ENG0171_000000014506	1.0		0	0	False	False	0.9722222089767456	0					non-mobilizable	no_good_hit	60.0	86.667	4.0	0.00035933806146572103	NZ_BDAQ01000005.1	firmicutes	Parageobacillus toebii NBRC 107807, whole genome shotgun sequence	True	True
SPA0020_000000015598	2067	0.5378106302197093	3	3	3	2	1	True	32516	maximal	True	SPA0020_000000015598	1.0		3	3	False	False	0.9995161890983582	0					non-mobilizable	no_good_hit	711.0	71.589	33.0	0.00010835173953935301	NZ_KB851182.1	firmicutes	[Clostridium] bolteae 90A9 acBQZ-supercont-complete, whole genome shotgun sequence	True	True
ENG0169_000000015324	1571	0.5378084641955057	4	4	4	3	2	False	99098	maximal	True	ENG0169_000000015324	1.0		38	10	False	False	0.9656270146369934	0					non-mobilizable	no_good_hit	298.0	98.993	19.0	6.762022568762598e-05	LT906459.1	CFB group bacteria	Odoribacter splanchnicus strain NCTC10825 genome assembly, chromosome: 1	True	False
ISR0037_000000002003	8823	0.5378082755346603	12	7	4	4	5	True	113134	fragment	False	ISR0042_000000002093	0.898118669867483		0	0	False	False	0.9998866319656372	0					non-mobilizable	other	8059.0	95.955	94.0	0.18402285714285715	NZ_VZBY01000066.1	CFB group bacteria	Prevotella copri strain BVe41210 NODE_30_length_43750_cov_25.2657_ID_59, whole genome shotgun sequence	False	True
ENG0097_000000005642	5493	0.537804629954608	7	5	3	5	3	False	64874	maximal	False	ISR0159_000000004329	0.9997209638575251		0	0	False	False	0.9996358752250671	0					non-mobilizable	no_good_hit	138.0	84.05799999999999	3.0	0.002307912602550496	NZ_LOHE01000036.1	firmicutes	Abyssisolibacter fermentans strain MCWD3 contig00036, whole genome shotgun sequence	True	False
ISR0159_000000004329	5493	0.537804629954608	7	5	3	5	3	False	64874	maximal	True	ISR0159_000000004329	0.9998140424802157		10	5	False	False	0.999817967414856	0					non-mobilizable	no_good_hit	138.0	84.05799999999999	3.0	0.002307912602550496	NZ_LOHE01000036.1	firmicutes	Abyssisolibacter fermentans strain MCWD3 contig00036, whole genome shotgun sequence	True	False
USA0026_01_000000006303	5469	0.537804629954608	6	5	3	5	3	False	64874	maximal	False	ISR0159_000000004329	0.9975367647287081		0	0	False	False	1.0	0					non-mobilizable	no_good_hit	138.0	84.05799999999999	3.0	0.002307912602550496	NZ_LOHE01000036.1	firmicutes	Abyssisolibacter fermentans strain MCWD3 contig00036, whole genome shotgun sequence	True	False
SPA0034_000000010172	3533	0.5378030331329434	4	4	4	3	2	False	75999	maximal	True	SPA0034_000000010172	1.0		82	11	False	False	0.9966034293174744	0					non-mobilizable	no_good_hit	613.0	71.778	17.0	0.0012711536085475133	NZ_FUHN01000006.1	firmicutes	Mobilibacterium timonense strain Marseille-P3194T, whole genome shotgun sequence	True	False
ISR0282_000000017876	1393	0.5378008380086315	2	2	2	1	1	False	26131	maximal	True	ISR0282_000000017876	1.0		53	8	False	False	1.0	0					non-mobilizable	other	1393.0	99.713	100.0	0.018215842024680372	NZ_QSFS01000017.1	firmicutes	Dorea formicigenerans strain AM42-8 AM42-8.Scaf17, whole genome shotgun sequence	False	False
ISR0814_000000005289	7237	0.5377996812967131	5	3	3	3	3	True	86146	maximal	True	ISR0814_000000005289	1.0		1	1	False	False	1.0	0					non-mobilizable	no_good_hit	433.0	76.443	6.0	0.011877991120336735	NZ_FNGW01000015.1	firmicutes	Romboutsia lituseburensis DSM 797, whole genome shotgun sequence	True	True
MON0025_000000039181	1112	0.5377988307354656	5	3	3	1	0	False	12778	maximal	True	MON0025_000000039181	1.0		11	4	False	False	0.9757194519042969	0					non-mobilizable	no_good_hit								True	False
FIJ0147_000000017588	1255	0.5377987683518578	2	2	2	2	2	False	39932	fragment	False	FIJ0147_000000017588	1.0		0	0	False	False	0.9896414279937744	0					non-mobilizable	other	1246.0	93.579	98.0	0.05033150064683053	NZ_CABKPS010000058.1	firmicutes	Phascolarctobacterium succinatutens isolate MGYG-HGUT-01365, whole genome shotgun sequence	False	False
ISR0785_000000005117	5596	0.5377968433973832	5	3	3	2	1	False	22212	maximal	True	ISR0785_000000005117	1.0		163	10	False	False	1.0	0					non-mobilizable	other	5599.0	96.60700000000001	100.0	0.0019494895786802845	AP024085.1	firmicutes	Faecalibacillus intestinalis 14EGH31 DNA, complete genome	False	False
CHI0152_000000010468	1234	0.5377944264972484	2	1	1	1	1	False	112338	fragment	False	ISR0805_000000006670	0.03793597776092889		0	0	False	False	1.0	0					non-mobilizable	other	1038.0	79.76899999999999	94.0	0.00047576200444537236	NZ_LN913001.1	firmicutes	Mediterraneibacter massiliensis strain Marseille-P2086, whole genome shotgun sequence	False	False
SPA0143_000000017331	1220	0.5377932960588503	1	1	1	1	1	False	3397	fragment	False	SPA0143_000000017331	1.0		0	0	False	False	1.0	0					non-mobilizable	no_good_hit	776.0	87.242	63.0	0.00035957634351433407	CP001104.1	firmicutes	[Eubacterium] eligens ATCC 27750 chromosome, complete genome	True	False
CHI0119_000000009866	1320	0.537792983712114	1	1	1	1	1	False	105794	fragment	False	CHI0099_000000003904	0.37073044511198766		0	0	False	False	1.0	0					non-mobilizable	chromosome	1323.0	92.139	100.0	0.00046649707627721216	LR699017.1	firmicutes	Faecalibacterium prausnitzii isolate MGYG-HGUT-02545 genome assembly, chromosome: 1	False	False
SPA0091_000000000944	17907	0.5377852424969322	16	10	3	6	9	True	5354	maximal	True	SPA0091_000000000944	1.0		1	1	False	False	1.0	0					non-mobilizable	no_good_hit	9372.0	98.624	88.0	0.003675442357335371	CP012713.1	fusobacteria	Fusobacterium nucleatum subsp. animalis strain KCOM 1279, complete genome	True	True
SPA0034_000000019935	1769	0.5377841543036384	2	2	2	2	2	False	119248	maximal	False	CAN0007_000000022786	0.972515619626433		0	0	False	False	0.9988694190979004	0					non-mobilizable	no_good_hit	548.0	74.453	31.0	0.016301732435033685	NZ_SPFY01000026.1	actinobacteria	Collinsella aerofaciens strain 1001271st1_C3 NODE_26_length_33248_cov_17.5032, whole genome shotgun sequence	True	False
USA0079_01_000000002366	5830	0.5377812081497247	13	9	5	6	7	True	89796	maximal	True	USA0079_01_000000002366	1.0		10	5	False	False	1.0	0					non-mobilizable	no_good_hit	1887.0	97.03200000000001	74.0	0.009316217338845264	NZ_SPFU01000009.1	CFB group bacteria	Bacteroides ovatus strain BSD2780061688st1_C6 NODE_9_length_202228_cov_27.6539, whole genome shotgun sequence	True	True
CAN0017_000000024381	1397	0.5377790349585415	2	2	2	2	2	False	92359	fragment	False	ETH0004_000000018317	0.9331608259224371		0	0	False	False	1.0	0					non-mobilizable	no_good_hit	613.0	78.956	43.0	0.0001691781938536024	NZ_CP034413.1	firmicutes	Dysosmobacter welbionis strain J115 chromosome, complete genome	True	False
FIJ0032_000000011161	3114	0.5377722252730968	5	3	3	2	2	False	48458	maximal	True	FIJ0032_000000011161	1.0		1	1	False	False	0.9942196607589722	0					non-mobilizable	no_good_hit	319.0	76.48899999999999	10.0	0.0019061816493358911	NZ_QRYH01000002.1	firmicutes	Holdemanella biformis strain AF15-5 AF15-5.Scaf2, whole genome shotgun sequence	True	False
USA0031_01_000000015401	1802	0.5377721271495658	2	2	2	2	2	False	41053	fragment	False	USA0031_01_000000015401	0.9885657965044006		0	0	False	False	0.997225284576416	0					non-mobilizable	other	1802.0	99.556	100.0	0.005718712987924339	NZ_JAAIOD010000001.1	firmicutes	Dorea longicatena strain MSK.10.16 NODE_1_length_314931_cov_268.924, whole genome shotgun sequence	False	False
FIJ0132_000000007741	3770	0.5377714985478651	8	2	1	1	2	False	40793	maximal	True	FIJ0132_000000007741	1.0		3	2	False	False	0.999469518661499	0					non-mobilizable	no_good_hit	102.0	86.275	3.0	2.7703125393108764e-05	NZ_AP017369.1	high GC Gram+	Corynebacterium suranareeae strain N24	True	False
MAD0111_000000014379	1199	0.53777017150661	3	2	1	2	1	False	14491	maximal	True	MAD0111_000000014379	1.0		10	4	False	False	0.9666388630867004	0					non-mobilizable	no_good_hit	674.0	99.555	56.0	0.0033199155468734585	NZ_CYZN01000006.1	firmicutes	Blautia wexlerae strain 2789STDY5834863, whole genome shotgun sequence	True	False
FIJ0058_000000023997	1713	0.5377631309242681	2	2	2	2	2	False	130039	fragment	False	USA0135_01_000000006480	0.06831667888142019		0	0	False	False	1.0	0					non-mobilizable	chromosome	1681.0	98.215	98.0	0.0005414947769927894	CP048437.1	firmicutes	Faecalibacterium prausnitzii A2-165 strain JCM 31915 chromosome, complete genome	False	False
ENG0209_000000004107	4657	0.5377630762680062	9	5	2	3	4	False	53800	maximal	True	ENG0209_000000004107	1.0		1	1	False	False	0.996349573135376	0					non-mobilizable	no_good_hit	1388.0	88.545	60.0	0.00042313004950988455	NZ_LR027382.1	CFB group bacteria	Alistipes megaguti strain Marseille-P5997 chromosome contig00001	True	False
ENG0091_000000018897	1308	0.5377606865214846	3	3	3	3	2	False	61154	maximal	True	ENG0091_000000018897	1.0		15	9	False	False	0.9992354512214661	0					non-mobilizable	no_good_hit	889.0	99.213	68.0	0.006943955157863423	NZ_CYXV01000011.1	firmicutes	Roseburia faecis strain 2789STDY5608863, whole genome shotgun sequence	True	False
AST0052_000000009856	2287	0.5377599150475098	2	2	2	2	2	False	122416	backbone	False	ISR0319_000000007079	0.8093876855856504	PS871	0	0	False	True	1.0	0					non-mobilizable	other	2300.0	92.21700000000001	100.0	0.9948029449978346	NZ_QRYH01000058.1	firmicutes	Holdemanella biformis strain AF15-5 AF15-5.Scaf58, whole genome shotgun sequence	False	True
ISR0836_000000009655	2070	0.5377599150475098	2	2	2	2	2	False	122416	backbone	False	ISR0319_000000007079	0.3387457218620679	PS871	0	0	False	True	0.9937198162078857	0					non-mobilizable	other	2026.0	91.85600000000001	98.0	0.8765699436985708	NZ_QRYH01000058.1	firmicutes	Holdemanella biformis strain AF15-5 AF15-5.Scaf58, whole genome shotgun sequence	False	True
AST0060_000000008244	3422	0.5377592024897431	5	3	3	1	2	False	112494	maximal	True	AST0060_000000008244	1.0		1	1	False	False	1.0	0					non-mobilizable	no_good_hit	859.0	92.43299999999999	25.0	0.001066300793760276	NZ_LN869528.1	firmicutes	Intestinimonas massiliensis strain GD2, whole genome shotgun sequence	True	False
DEN0057_000000007609	1226	0.5377541784259653	2	2	2	2	1	False	117152	fragment	False	CHI0101_000000008344	0.8463862213725519		0	0	False	False	0.9975529909133911	0					non-mobilizable	no_good_hit	288.0	73.611	23.0	0.00010657472220210395	NZ_VUNZ01000001.1	CFB group bacteria	Chryseobacterium sediminis strain IMT-174 Chryseobacteium.sediminis-2_scaffold1, whole genome shotgun sequence	True	False
AUS0010_000000002524	7928	0.537752110723714	10	6	4	4	5	False	101616	maximal	True	AUS0010_000000002524	1.0		8	4	False	False	0.9989908933639526	0					non-mobilizable	no_good_hit								True	False
ISR0097_000000001417	11788	0.5377504366508941	14	9	5	9	5	True	105450	fragment	False	ISR0097_000000001417	1.0		0	0	False	True	0.9999151825904846	0					non-mobilizable	other	11788.0	99.941	100.0	0.005176884575721215	NZ_UFSX01000001.1	CFB group bacteria	Bacteroides eggerthii strain NCTC11155, whole genome shotgun sequence	False	True
SPA0003_000000001049	13091	0.5377504138633	18	10	6	8	3	False	40898	maximal	True	SPA0003_000000001049	1.0		1	1	False	False	1.0	0					non-mobilizable	no_good_hit	1399.0	89.27799999999999	11.0	0.007284434314044725	NZ_JAAIUL010000003.1	firmicutes	Blautia massiliensis strain MSK.16.77 NODE_3_length_190406_cov_249.689, whole genome shotgun sequence	True	False
ENG0185_000000009090	2310	0.537747324307476	5	4	2	2	3	True	124250	fragment	False	ISR0071_000000003227	0.3233557827766547		0	0	False	False	1.0	0		MOBV			mobilizable	other	2312.0	97.189	100.0	0.36258044263067024	NZ_JAAISM010000124.1	firmicutes	[Clostridium] symbiosum strain MSK.1.9 NODE_124_length_6371_cov_350.75, whole genome shotgun sequence	False	True
TAN0022_000000001078	4283	0.5377469650872455	6	4	2	4	3	False	69230	maximal	True	TAN0022_000000001078	1.0		12	6	False	False	1.0	0					non-mobilizable	no_good_hit	180.0	85.0	5.0	0.27229299363057324	AY546478.1	CFB group bacteria	Porphyromonas gingivicanis strain ATCC 55562 16S-23S ribosomal RNA intergenic spacer, partial sequence	True	False
DEN0051_000000039828	1231	0.5377465068608215	2	2	2	2	1	False	72413	fragment	False	DEN0051_000000039828	1.0		0	0	False	False	0.9788789749145508	0					non-mobilizable	other	1190.0	99.916	97.0	0.002537767703544337	NZ_JAATLI010000003.1	CFB group bacteria	Butyricimonas paravirosa strain DSM 105722 Ga0373284_03, whole genome shotgun sequence	False	False
ISR0791_000000007324	2480	0.5377442943957504	4	2	2	2	1	False	22051	maximal	True	ISR0791_000000007324	1.0		72	9	False	False	0.9995967745780945	0					non-mobilizable	no_good_hit	403.0	80.893	16.0	0.00012709864840031783	NC_009922.1	firmicutes	Alkaliphilus oremlandii OhILAs, complete genome	True	False
ISR0389_000000001053	13692	0.537743190176348	20	6	5	6	4	False	62687	fragment	False	ISR0389_000000001053	1.0		0	0	False	False	0.9981741309165955	0					non-mobilizable	no_good_hit	889.0	95.726	6.0	0.9988751406074241	GQ882589.1		Uncultured organism clone VC1D347TR genomic sequence	True	False
ISR0123_000000021135	1116	0.5377429644246527	2	2	2	1	1	False	32092	fragment	False	ISR0271_000000016191	0.6925131289163159		0	0	False	False	1.0	0					non-mobilizable	other	1100.0	97.36399999999999	99.0	0.0005231987964999476	AP018530.1	actinobacteria	Olsenella sp. GAM18 DNA, complete genome	False	False
ENG0166_000000005170	5003	0.5377420836238412	7	3	3	2	1	True	78547	maximal	True	ENG0166_000000005170	1.0		1	1	False	False	1.0	0					non-mobilizable	no_good_hit	99.0	78.788	2.0	1.9928030747290774e-05	NZ_CP010803.1	a-proteobacteria	Martelella endophytica strain YC6887 chromosome, complete genome	True	True
ENG0005_000000007582	3160	0.5377406986591359	3	3	1	3	1	True	67696	fragment	False	ENG0005_000000007582	1.0		0	0	False	False	1.0	0					non-mobilizable	no_good_hit	2575.0	92.272	81.0	0.029162885662431942	NZ_CABMGA010000009.1	firmicutes	Ruminococcus callidus isolate MGYG-HGUT-02295, whole genome shotgun sequence	True	True
ISR0146_000000035565	1214	0.5377390071290964	2	2	2	2	2	False	30973	maximal	True	ISR0146_000000035565	1.0		208	12	False	False	0.9950576424598694	0					non-mobilizable	no_good_hit	508.0	89.37	63.0	0.004183512331440004	NZ_JAAIOD010000009.1	firmicutes	Dorea longicatena strain MSK.10.16 NODE_9_length_120951_cov_287.588, whole genome shotgun sequence	True	False
CHI0095_000000003666	2232	0.5377378881010946	2	2	2	2	1	False	83502	fragment	False	CHI0095_000000003666	1.0		0	0	False	False	0.9923835396766663	0					non-mobilizable	other	2157.0	98.98	97.0	0.0006445535375555577	FP929042.1	firmicutes	Eubacterium rectale DSM 17629 draft genome	False	False
MON0088_000000012782	2455	0.5377343533363717	3	2	2	2	2	False	124762	maximal	True	MON0088_000000012782	1.0		5	3	False	False	0.9926680326461792	0					non-mobilizable	no_good_hit	1126.0	99.023	81.0	0.010063028219452801	NZ_CABIYV010000008.1	firmicutes	Gemmiger formicilis isolate MGYG-HGUT-00084, whole genome shotgun sequence	True	False
ISR0388_000000016357	2130	0.5377343533363717	3	2	2	2	2	False	124761	fragment	False	ISR0388_000000016357	0.9929111531190926		0	0	False	False	0.9995304942131042	0					non-mobilizable	other	1950.0	98.51299999999999	96.0	0.017449147686577855	NZ_CABIYV010000008.1	firmicutes	Gemmiger formicilis isolate MGYG-HGUT-00084, whole genome shotgun sequence	False	False
ENG0190_000000014270	2116	0.5377343533363717	2	2	2	2	2	False	124761	fragment	False	ISR0388_000000016357	0.9896713615023474		0	0	False	False	0.989130437374115	0					non-mobilizable	other	1950.0	97.949	94.0	0.017449147686577855	NZ_CABIYV010000008.1	firmicutes	Gemmiger formicilis isolate MGYG-HGUT-00084, whole genome shotgun sequence	False	False
ENG0021_000000011709	1549	0.5377341956236503	2	2	2	2	1	True	66351	maximal	True	ENG0021_000000011709	1.0		7	5	False	False	0.9967721104621887	0					non-mobilizable	other	1549.0	99.54799999999999	100.0	0.00043503749247536896	AP018533.1	firmicutes	Clostridiales bacterium CCNA10 DNA, complete genome	False	True
ISR0286_000000016200	1299	0.5377335620703817	2	2	2	2	1	True	113698	maximal	False	AST0055_000000022653	0.5706702457296827		0	0	False	False	0.9969207048416138	0					non-mobilizable	other	1299.0	98.76799999999999	100.0	0.002779133800947218	NZ_WKRD01000002.1	firmicutes	Lachnospira eligens strain BIOML-A1 scaffold2_size467163, whole genome shotgun sequence	False	True
SPA0019_000000023008	1268	0.5377335620703817	2	2	2	2	1	True	113698	maximal	False	AST0055_000000022653	0.5037778579257581		0	0	False	False	0.9992113709449768	0					non-mobilizable	other	1268.0	98.738	100.0	0.00271276003528515	NZ_WKRD01000002.1	firmicutes	Lachnospira eligens strain BIOML-A1 scaffold2_size467163, whole genome shotgun sequence	False	True
DEN0008_000000007984	1188	0.5377335620703817	2	2	2	2	1	True	113698	maximal	False	AST0055_000000022653	0.19338232364440794		0	0	False	False	1.0	0					non-mobilizable	other	1188.0	98.65299999999999	100.0	0.0025414728980927177	NZ_WKRD01000002.1	firmicutes	Lachnospira eligens strain BIOML-A1 scaffold2_size467163, whole genome shotgun sequence	False	True
ISR0358_000000006803	2803	0.5377335019744969	5	5	5	4	3	False	23863	maximal	True	ISR0358_000000006803	1.0		225	11	False	False	1.0	0					non-mobilizable	no_good_hit	2492.0	94.984	88.0	0.00813069287501431	NZ_GG663520.1	firmicutes	Butyrivibrio crossotus DSM 2876 Scfld16, whole genome shotgun sequence	True	False
FIJ0088_000000014703	1896	0.5377333950683144	3	3	2	2	3	False	43659	fragment	False	FIJ0088_000000014703	1.0		0	0	False	False	0.9984177350997925	0					non-mobilizable	other	543.0	92.265	99.0	0.002078703757567296	NZ_CABJDZ010000007.1	firmicutes	Blautia obeum isolate MGYG-HGUT-00212, whole genome shotgun sequence	False	False
ENG0055_000000003810	5093	0.5377315685684809	4	3	3	3	2	False	125883	fragment	False	ENG0055_000000003810	1.0		0	0	False	False	0.9990182518959045	0					non-mobilizable	no_good_hit	1013.0	86.575	28.0	0.003104358704037818	NZ_VULP01000001.1	firmicutes	Anaerobutyricum soehngenii strain BSM-383-APC-4H seq1, whole genome shotgun sequence	True	False
FIJ0149_000000019080	1407	0.5377312632468818	3	3	2	2	2	True	39843	maximal	True	FIJ0149_000000019080	1.0		6	2	False	False	1.0	0					non-mobilizable	no_good_hit	42.0	92.85700000000001	3.0	0.0003213846190024535	NZ_SORN01000009.1	a-proteobacteria	Rhodobaca bogoriensis DSM 18756 Ga0310485_109, whole genome shotgun sequence	True	True
MON0092_000000026714	2073	0.5377299164856884	2	2	2	2	2	False	17854	maximal	True	MON0092_000000026714	0.9894758409433336		1	1	False	False	1.0	0					non-mobilizable	no_good_hit	1283.0	84.95700000000001	87.0	0.00643078720489888	NZ_QIML01000004.1	firmicutes	Evtepia gabavorous strain KLE1738 KLE1738_4, whole genome shotgun sequence	True	False
MAD0045_000000020568	1986	0.5377299164856884	2	2	2	2	2	False	17854	maximal	False	MON0092_000000026714	0.9678110493545665		0	0	False	False	0.9969788789749146	0					non-mobilizable	no_good_hit	1281.0	85.09	88.0	0.00643078720489888	NZ_QIML01000004.1	firmicutes	Evtepia gabavorous strain KLE1738 KLE1738_4, whole genome shotgun sequence	True	False
FIJ0126_000000013584	2685	0.5377271967731543	3	2	0	2	1	True	59841	maximal	True	FIJ0126_000000013584	1.0		10	9	False	False	1.0	0					non-mobilizable	no_good_hit	1357.0	79.293	50.0	0.0056078327424538615	NZ_SLXA01000004.1	firmicutes	Frisingicoccus caecimuris strain DSM 28559 Ga0310541_104, whole genome shotgun sequence	True	True
MON0030_000000001866	12740	0.5377246334151254	12	12	12	11	11	False	62795	maximal	True	MON0030_000000001866	1.0		46	8	False	False	0.9979591965675354	0					non-mobilizable	no_good_hit	3054.0	94.46600000000001	24.0	0.0037535112099771387	NZ_FRDE01000003.1	firmicutes	Butyricicoccus pullicaecorum isolate Butyricicoccus pullicaecorum_25.3(T), whole genome shotgun sequence	True	False
MAD0070_000000003506	4910	0.5377238327681346	6	5	5	5	5	False	125071	maximal	False	MAD0108_000000003098	0.9420865508880542		0	0	False	False	0.9997963309288025	0					non-mobilizable	other	4052.0	97.705	99.0	0.038353725519906054	NZ_DS483536.1	firmicutes	Coprococcus eutactus ATCC 27759 Scfld_02_16, whole genome shotgun sequence	False	False
MAD0065_000000004138	2927	0.5377208185758111	7	6	3	3	5	True	82408	maximal	True	MAD0065_000000004138	1.0		2	1	False	False	1.0	0					non-mobilizable	plasmid	1863.0	96.779	90.0	0.017091343942599577	CP024150.1	enterobacteria	Escherichia coli strain 14EC033 plasmid p14EC033c, complete sequence	False	True
USA0080_01_000000016592	2626	0.5377183141488588	5	4	2	3	2	False	1327	maximal	False	USA0039_01_000000008601	0.9454682211357652		0	0	False	False	0.9950494766235352	0					non-mobilizable	no_good_hit	40.0	92.5	2.0	7.797320553388151e-06	NZ_KZ119600.1	firmicutes	Bacillus alkalitelluris strain 10368 Scaffold1, whole genome shotgun sequence	True	False
CHI0137_000000009597	1708	0.5377173623352893	3	2	1	1	2	True	80511	maximal	True	CHI0137_000000009597	1.0		3	2	False	False	1.0	0					non-mobilizable	other	1731.0	80.358	99.0	0.00032391610213258336	CP011073.1	CFB group bacteria	Bacteroides fragilis strain BOB25, complete genome	False	True
ENG0030_000000005956	3552	0.5377147608945182	5	4	3	2	3	False	65752	maximal	True	ENG0030_000000005956	1.0		3	2	False	False	1.0	0					non-mobilizable	no_good_hit	77.0	94.805	2.0	2.3643471384244362e-05	FP929046.1	firmicutes	Faecalibacterium prausnitzii SL3/3 draft genome	True	False
ISR0293_000000006946	5243	0.5377144014684221	9	7	1	4	4	True	125618	fragment	False	ISR0056_000000002323	0.41295463575618213		0	0	False	False	1.0	0					non-mobilizable	no_good_hit	2113.0	94.274	58.0	0.25463131129676714	NZ_JH992951.1	CFB group bacteria	Bacteroides oleiciplenus YIT 12058 supercont1.12, whole genome shotgun sequence	True	True
AST0055_000000008519	3881	0.5377126056872887	3	2	1	2	0	False	113910	fragment	False	AST0055_000000008519	1.0		0	0	False	False	1.0	0					non-mobilizable	no_good_hit	1167.0	75.578	29.0	0.25362956445226575	LN852899.1		Uncultured prokaryote from Rat gut metagenome metamobilome, plasmid pRGRH0226	True	False
ISR0341_000000003837	3446	0.5377126056872887	3	2	1	2	0	False	80802	fragment	False	ENG0092_000000006122	0.9418706857298079		0	0	False	False	0.999419629573822	0					non-mobilizable	no_good_hit	1363.0	74.688	39.0	0.29564452265728114	LN852899.1		Uncultured prokaryote from Rat gut metagenome metamobilome, plasmid pRGRH0226	True	False
CHI0133_000000005197	3427	0.5377126056872887	3	2	1	2	0	False	80802	fragment	False	ENG0092_000000006122	0.9590729980494066		0	0	False	False	0.9973738193511963	0					non-mobilizable	no_good_hit	1363.0	74.688	39.0	0.29564452265728114	LN852899.1		Uncultured prokaryote from Rat gut metagenome metamobilome, plasmid pRGRH0226	True	False
ENG0092_000000006122	3377	0.5377126056872887	3	2	1	2	0	False	80802	fragment	False	ENG0092_000000006122	0.9595108727406426		0	0	False	False	1.0	0					non-mobilizable	no_good_hit	1363.0	74.688	39.0	0.29564452265728114	LN852899.1		Uncultured prokaryote from Rat gut metagenome metamobilome, plasmid pRGRH0226	True	False
USA0015_01_000000011726	2840	0.5377126056872887	4	2	1	2	0	False	77696	fragment	False	ENG0091_000000008600	0.9641353482950077		0	0	False	False	0.9961267709732056	0					non-mobilizable	no_good_hit	1365.0	74.652	47.0	0.29564452265728114	LN852899.1		Uncultured prokaryote from Rat gut metagenome metamobilome, plasmid pRGRH0226	True	False
ENG0091_000000008600	2736	0.5377126056872887	3	2	1	2	0	False	77696	fragment	False	ENG0091_000000008600	0.96537558685446		0	0	False	False	0.9996345043182373	0					non-mobilizable	no_good_hit	1363.0	74.688	49.0	0.29564452265728114	LN852899.1		Uncultured prokaryote from Rat gut metagenome metamobilome, plasmid pRGRH0226	True	False
CHI0177_000000005911	2729	0.5377126056872887	3	2	1	2	0	False	77696	fragment	False	ENG0091_000000008600	0.9637011640996075		0	0	False	False	1.0	0					non-mobilizable	no_good_hit	1363.0	74.688	49.0	0.29564452265728114	LN852899.1		Uncultured prokaryote from Rat gut metagenome metamobilome, plasmid pRGRH0226	True	False
FIJ0104_000000018205	1504	0.537711313237679	3	3	3	3	3	False	42482	maximal	True	FIJ0104_000000018205	1.0		329	14	False	False	0.998670220375061	0					non-mobilizable	no_good_hit	811.0	78.915	54.0	0.0002116798359573306	NZ_CP021422.1	firmicutes	Acutalibacter muris strain KB18 chromosome	True	False
SPA0026_000000011385	2659	0.5377108931943876	3	3	3	3	3	False	32684	fragment	False	SPA0026_000000011385	1.0		0	0	False	False	1.0	0					non-mobilizable	other	2605.0	99.309	98.0	0.010283385461093735	NZ_CYZK01000003.1	firmicutes	Coprococcus comes strain 2789STDY5834866, whole genome shotgun sequence	False	False
ISR0378_000000006622	3547	0.5377052069608047	4	2	2	2	2	False	81083	fragment	False	ISR0378_000000006622	1.0		0	0	False	False	0.99351567029953	0					non-mobilizable	no_good_hit	41.0	95.12200000000001	1.0	3.632978361072637e-05	NZ_FWYF01000002.1	CFB group bacteria	Reichenbachiella faecimaris strain DSM 26133, whole genome shotgun sequence	True	False
AST0085_000000004295	3133	0.5376985331054507	4	2	2	1	2	False	129831	fragment	False	AST0085_000000004295	1.0		0	0	False	False	0.9990424513816833	0					non-mobilizable	no_good_hit								True	False
SPA0034_000000029565	1158	0.5376979662318307	2	2	2	2	2	False	71786	fragment	False	MON0013_000000043762	0.640881009938222		0	0	False	False	0.9991364479064941	0					non-mobilizable	no_good_hit	244.0	77.04899999999999	21.0	5.87064905406721e-05	CP031694.1	firmicutes	Bacillus velezensis strain SRCM101368 chromosome, complete genome	True	False
CAN0001_000000022536	1987	0.5376977790664383	3	3	3	2	0	True	119761	maximal	True	CAN0001_000000022536	1.0		12	7	False	False	0.9969803690910339	0					non-mobilizable	no_good_hit	1346.0	90.936	71.0	0.0002562675921791097	CP059856.1	CFB group bacteria	Bacteroides sp. HF-5287 chromosome, complete genome	True	True
ISR0848_000000013723	1321	0.5376971897792888	2	2	2	2	2	False	39768	fragment	False	ISR0848_000000013723	1.0		0	0	False	False	1.0	0					non-mobilizable	virus	1321.0	99.167	100.0	0.02314408949047936	MK233918.1	viruses	Uncultured human fecal virus clone R.bromii_S11.J19_1_c1 sequence	False	False
FIJ0112_000000019999	1388	0.5376927687429499	2	2	1	2	1	False	75831	maximal	True	FIJ0112_000000019999	1.0		139	12	False	False	1.0	0					non-mobilizable	no_good_hit	37.0	97.29700000000001	3.0	0.03208556149732621	XM_018720132.1	beetles	PREDICTED: Anoplophora glabripennis retinol dehydrogenase 13-like (LOC108914338), mRNA	True	False
AST0104_000000011942	2796	0.5376900490807622	4	4	4	4	3	False	107981	fragment	False	SPA0090_000000012058	0.9585946311752763		0	0	False	False	0.9907010197639465	0					non-mobilizable	no_good_hit	33.0	96.97	1.0	0.0002183160089016592	MF001361.1	viruses	Enterococcus phage EF5, partial genome	True	False
FIJ0008_000000001580	14145	0.5376855888511782	13	9	3	9	3	False	84736	maximal	True	FIJ0008_000000001580	1.0		6	1	False	False	0.9998586177825928	0					non-mobilizable	no_good_hit	3237.0	98.146	44.0	0.001127533204041001	AP024085.1	firmicutes	Faecalibacillus intestinalis 14EGH31 DNA, complete genome	True	False
AST0104_000000015938	2141	0.537684978285334	2	1	1	1	1	False	107871	fragment	False	AST0104_000000015938	1.0		0	0	False	False	0.9719756841659546	0					non-mobilizable	other	2141.0	99.25299999999999	100.0	0.004200014915940823	NZ_CZAF01000003.1	CFB group bacteria	Bacteroides uniformis strain 2789STDY5834847, whole genome shotgun sequence	False	False
ISR0075_000000014007	1867	0.537684978285334	1	1	1	1	1	False	95592	fragment	False	ISR0075_000000014007	0.978134089030579		0	0	False	False	1.0	0					non-mobilizable	other	1867.0	99.839	100.0	0.00039409632719541326	AP019724.1	CFB group bacteria	Bacteroides uniformis NBRC 113350 DNA, complete genome	False	False
ENG0110_000000008625	3530	0.5376826820672258	4	4	4	4	3	False	59815	fragment	False	ENG0110_000000008625	1.0		0	0	False	False	0.9966005682945251	0					non-mobilizable	no_good_hit	906.0	81.347	26.0	0.016383296319219427	NZ_SLXA01000016.1	firmicutes	Frisingicoccus caecimuris strain DSM 28559 Ga0310541_116, whole genome shotgun sequence	True	False
ISR0820_000000018075	1430	0.5376825024944539	3	2	2	2	2	False	21270	maximal	True	ISR0820_000000018075	1.0		85	11	False	False	0.9951049089431763	0					non-mobilizable	no_good_hit	397.0	72.292	27.0	0.0008656552965153398	NZ_CZBO01000002.1	firmicutes	Clostridium baratii strain 2789STDY5834956, whole genome shotgun sequence	True	False
SPA0116_000000022819	1788	0.5376824535930562	2	1	1	1	1	False	4351	maximal	True	SPA0116_000000022819	1.0		59	8	False	False	1.0	0					non-mobilizable	no_good_hit	51.0	94.118	3.0	0.0005224605803492127	NZ_ADFP01000051.1	bacteria	Pyramidobacter piscolens W5455 contig00025, whole genome shotgun sequence	True	False
ISR0332_000000010508	1438	0.537682321281003	3	3	3	2	2	False	84206	maximal	False	CHI0089_000000006236	0.9602669417841107		0	0	False	False	0.9993045926094055	0					non-mobilizable	no_good_hit	34.0	100.0	2.0	7.127329745910694e-06	NC_014328.1	firmicutes	Clostridium ljungdahlii DSM 13528, complete sequence	True	False
FIJ0058_000000009151	4236	0.537681817585506	7	5	4	5	4	False	46054	maximal	True	FIJ0058_000000009151	1.0		2	2	False	False	0.9981114268302917	0					non-mobilizable	no_good_hit	233.0	79.399	5.0	8.475328574241503e-05	NZ_CP021420.1	verrucomicrobia	Akkermansia muciniphila strain YL44 chromosome	True	False
ISR0015_000000009864	2536	0.5376803836939013	4	4	4	3	3	False	110343	fragment	False	ISR0015_000000009864	1.0		0	0	False	False	1.0	0					non-mobilizable	other	2536.0	98.462	100.0	0.021519159267245038	NZ_CYZK01000010.1	firmicutes	Coprococcus comes strain 2789STDY5834866, whole genome shotgun sequence	False	False
ISR0036_000000002201	3979	0.5376802558003975	3	3	3	2	3	False	36760	maximal	True	ISR0036_000000002201	1.0		0	0	False	False	0.995476245880127	0					non-mobilizable	chromosome	3740.0	96.65799999999999	99.0	0.001178208624877979	LR699012.1	firmicutes	Anaerostipes hadrus isolate MGYG-HGUT-02528 genome assembly, chromosome: 1	False	False
ENG0201_000000002129	4207	0.5376796088029738	5	4	3	3	3	False	124376	maximal	True	ENG0201_000000002129	1.0		3	2	False	False	1.0	0					non-mobilizable	other	4208.0	99.73899999999999	100.0	0.0006898088855453549	NZ_UFVT01000001.1	firmicutes	Blautia coccoides strain NCTC11035, whole genome shotgun sequence	False	False
MON0078_000000004135	8032	0.5376790865252555	7	7	6	7	6	False	61444	maximal	True	MON0078_000000004135	1.0		1	1	False	False	1.0	0					non-mobilizable	no_good_hit	1293.0	73.627	16.0	0.0005814903169122227	NZ_LT964739.1	firmicutes	Galactobacillus timonensis strain Marseille-P4641, whole genome shotgun sequence	True	False
ISR0076_000000003647	6695	0.5376770144509907	8	6	3	4	5	True	128125	maximal	True	ISR0076_000000003647	1.0		3	1	True	True	0.9983569979667664	29					non-mobilizable	chromosome	4242.0	99.694	100.0	0.6429654335961189	HG796266.1	bacteria	Uncultured bacterium extrachromosomal DNA RGI00148	False	True
AUS0002_000000025683	1460	0.5376765181147066	2	2	2	1	1	False	102811	maximal	True	AUS0002_000000025683	1.0		100	10	False	False	0.9972602725028992	0					non-mobilizable	no_good_hit	855.0	90.05799999999999	84.0	0.00022701318512805487	FP929054.1	firmicutes	Ruminococcus obeum A2-162 draft genome	True	False
AUS0010_000000021877	1150	0.537674147705227	2	2	0	2	2	True	124250	fragment	False	ISR0071_000000003227	0.0840829369631963		0	0	False	False	0.9991304278373718	0					non-mobilizable	other	1151.0	96.525	100.0	0.003546537874056163	NZ_MCGI01000005.1	firmicutes	Eisenbergiella tayi strain NML 120489 BEH84_contig000005, whole genome shotgun sequence	False	True
DEN0041_000000029618	1148	0.537674147705227	2	2	0	2	2	True	124250	fragment	False	ISR0071_000000003227	0.06571271276338034		0	0	False	False	0.9991289377212524	0					non-mobilizable	other	1148.0	100.0	100.0	0.006711645025951304	NZ_SLUK01000008.1	firmicutes	Harryflintia acetispora strain DSM 100433 Ga0244721_108, whole genome shotgun sequence	False	True
ISR0387_000000020752	1147	0.537674147705227	2	2	0	2	2	True	124250	fragment	False	ISR0071_000000003227	0.06425366907769321		0	0	False	False	1.0	0					non-mobilizable	chromosome	1148.0	99.042	100.0	0.00027122482007413634	CP019858.1	firmicutes	Clostridioides difficile strain DSM 29688 chromosome, complete genome	False	True
DEN0041_000000029664	1146	0.537674147705227	2	2	0	2	2	True	124250	fragment	False	ISR0071_000000003227	0.06593531841609221		0	0	False	False	1.0	0					non-mobilizable	other	1146.0	100.0	100.0	0.0029084314029307846	NZ_FYDD01000002.1	firmicutes	Massilimaliae timonensis strain Marseille-P3753, whole genome shotgun sequence	False	True
ENG0069_000000015859	1134	0.537674147705227	2	2	0	2	2	True	124250	fragment	False	ISR0071_000000003227	0.06864080035332805		0	0	False	False	1.0	0					non-mobilizable	other	1139.0	92.36200000000001	100.0	0.042246188174042396	NZ_QVHZ01000020.1	firmicutes	Hungatella hathewayi strain AF31-1 AF31-1.Scaf20, whole genome shotgun sequence	False	True
SPA0077_000000016935	1682	0.5376713944610055	3	2	0	1	2	False	7506	maximal	True	SPA0077_000000016935	1.0		2	1	False	False	0.9976218938827515	0					non-mobilizable	no_good_hit								True	False
ISR0115_000000023850	1499	0.5376713944610055	4	2	0	1	2	False	32456	fragment	False	ISR0115_000000023850	0.9488135593220339		0	0	False	False	1.0	0					non-mobilizable	chromosome	1499.0	96.73100000000001	100.0	0.0006614112874383956	CP040348.1	actinobacteria	Collinsella aerofaciens strain P10wA7 chromosome, complete genome	False	False
SPA0026_000000027429	1263	0.5376713944610055	3	2	0	1	2	False	7505	fragment	False	SPA0026_000000027429	1.0		0	0	False	False	0.993665874004364	0					non-mobilizable	no_good_hit								True	False
MON0038_000000028061	1249	0.5376713944610055	3	2	0	1	2	False	11983	fragment	False	MON0038_000000028061	1.0		0	0	False	False	0.9983987212181091	0					non-mobilizable	chromosome	1251.0	95.92299999999999	100.0	0.0005094270777994398	CP048433.1	actinobacteria	Collinsella aerofaciens ATCC 25986 strain JCM 10188 chromosome, complete genome	False	False
TAN0005_000000016346	1183	0.5376713944610055	3	2	0	1	2	False	2906	maximal	True	TAN0005_000000016346	1.0		6	2	False	False	0.9991546869277954	0					non-mobilizable	chromosome	1186.0	88.027	100.0	0.0005081624680393123	LR699016.1	actinobacteria	Collinsella aerofaciens isolate MGYG-HGUT-02539 genome assembly, chromosome: 1	False	False
MON0075_000000003531	5268	0.5376693413999494	5	4	4	4	4	False	100468	maximal	True	MON0075_000000003531	1.0		3	2	False	False	1.0	0					non-mobilizable	no_good_hit	3959.0	94.84700000000001	75.0	0.006844049849198902	NZ_LT556036.1	CFB group bacteria	Prevotella lascolaii strain khD1, whole genome shotgun sequence	True	False
FIJ0134_000000004623	3440	0.5376680672710215	4	3	3	3	3	False	40637	maximal	True	FIJ0134_000000004623	1.0		90	11	False	False	0.9950581192970276	0					non-mobilizable	no_good_hit	935.0	83.85	52.0	0.0002586608749001359	NZ_CP034413.1	firmicutes	Dysosmobacter welbionis strain J115 chromosome, complete genome	True	False
FIJ0014_000000022229	1161	0.5376666585216444	1	1	1	1	1	False	50430	maximal	True	FIJ0014_000000022229	1.0		111	12	False	False	1.0	0					non-mobilizable	other	915.0	95.191	100.0	0.0002840327549186198	FP929046.1	firmicutes	Faecalibacterium prausnitzii SL3/3 draft genome	False	False
CAN0004_000000023284	1247	0.5376656750666154	2	2	2	2	2	False	96050	fragment	False	CAN0004_000000023284	1.0		0	0	False	False	0.9975942373275757	0					non-mobilizable	other	1190.0	99.664	95.0	0.00037518846199236747	NZ_KE150238.1	d-proteobacteria	Bilophila wadsworthia 3_1_6 acCls-supercont2.1, whole genome shotgun sequence	False	False
ENG0104_000000026178	1211	0.5376651929952103	3	2	2	1	1	False	95141	fragment	False	ENG0104_000000026178	0.958590308370044		0	0	False	False	0.9991742372512817	0					non-mobilizable	other	1211.0	98.76100000000001	100.0	0.0029678102956037164	NZ_FNRI01000003.1	CFB group bacteria	Alistipes timonensis JC136 strain DSM 25383, whole genome shotgun sequence	False	False
CHI0184_000000006387	1284	0.5376643788892519	1	1	1	1	1	False	77244	fragment	False	USA0063_01_000000015580	0.9651076466221232		0	0	False	False	0.9992212057113647	0					non-mobilizable	other	1284.0	99.92200000000001	100.0	0.009063230692069144	NZ_RCXZ01000014.1	CFB group bacteria	Bacteroides xylanisolvens strain bq_0049 Scaffold_0014, whole genome shotgun sequence	False	False
MAD0105_000000005328	5574	0.5376643691174464	6	5	3	4	4	True	14860	maximal	True	MAD0105_000000005328	1.0		2	1	False	False	1.0	0					non-mobilizable	no_good_hit	1724.0	93.09700000000001	58.0	0.012024313818539635	NZ_QRYH01000004.1	firmicutes	Holdemanella biformis strain AF15-5 AF15-5.Scaf4, whole genome shotgun sequence	True	True
ISR0777_000000005547	3083	0.5376627140691871	3	3	3	2	2	False	62043	fragment	False	ISR0777_000000005547	1.0		0	0	False	False	0.9996756315231323	0					non-mobilizable	no_good_hit	83.0	81.928	3.0	3.2280782974327723e-05	CP013015.1	d-proteobacteria	Candidatus Desulfofervidus auxilii strain HS1 genome	True	False
FIJ0149_000000006462	3448	0.5376611356954595	5	4	3	2	2	False	39860	fragment	False	FIJ0149_000000006462	1.0		0	0	False	False	1.0	0					non-mobilizable	no_good_hit	702.0	97.009	36.0	0.00022562282374699559	CP048437.1	firmicutes	Faecalibacterium prausnitzii A2-165 strain JCM 31915 chromosome, complete genome	True	False
SPA0127_000000020692	1413	0.5376605823490755	2	2	2	2	2	False	90575	fragment	False	SPA0127_000000020692	0.991274468910245		0	0	False	False	0.9879688620567322	0					non-mobilizable	chromosome	1414.0	99.01	100.0	0.0002563615492510814	CP046424.1	CFB group bacteria	Phocaeicola dorei strain JR01 chromosome, complete genome	False	False
ISR0396_000000017589	1323	0.5376599839351701	2	2	2	2	2	False	25043	maximal	True	ISR0396_000000017589	1.0		489	15	False	False	0.9992441534996033	0					non-mobilizable	other	1323.0	96.59899999999999	100.0	0.010702980156577637	NZ_CYXX01000011.1	firmicutes	Roseburia inulinivorans strain 2789STDY5608887, whole genome shotgun sequence	False	False
ISR0279_000000011571	1885	0.5376591023306169	4	2	2	2	1	False	26237	maximal	True	ISR0279_000000011571	1.0		1	1	False	False	1.0	0					non-mobilizable	no_good_hit	820.0	99.26799999999999	44.0	0.004702572347266881	NZ_JAAIUL010000004.1	firmicutes	Blautia massiliensis strain MSK.16.77 NODE_4_length_174160_cov_277.49, whole genome shotgun sequence	True	False
ISR0318_000000003109	1496	0.5376556369751057	2	2	1	1	2	False	25115	fragment	False	ISR0318_000000003109	1.0		0	0	False	False	1.0	0					non-mobilizable	no_good_hit	764.0	85.86399999999999	62.0	0.000220142488020893	LN681234.1	firmicutes	[Clostridium] sordellii genome assembly JGS6382, chromosome : 1	True	False
ISR0055_000000005412	2497	0.537654605665278	4	3	2	3	1	False	104100	fragment	False	ISR0055_000000005412	1.0		0	0	False	False	0.9979975819587708	0					non-mobilizable	no_good_hit	2179.0	99.036	87.0	0.012659993722317162	NZ_JAAIOD010000005.1	firmicutes	Dorea longicatena strain MSK.10.16 NODE_5_length_172038_cov_302.93, whole genome shotgun sequence	True	False
DEN0051_000000006660	5896	0.5376523447956043	6	6	6	5	5	False	105545	maximal	True	DEN0051_000000006660	1.0		88	10	False	False	0.9994911551475525	0					non-mobilizable	other	5887.0	99.27	99.0	0.012179274954477735	NZ_GL882595.1	CFB group bacteria	Bacteroides clarus YIT 12056 Scfld19, whole genome shotgun sequence	False	False
MAD0044_000000000267	39858	0.5376498106353128	106	13	8	9	6	False	17997	maximal	True	MAD0044_000000000267	1.0		1	1	False	False	0.9996236562728882	0					non-mobilizable	no_good_hit	911.0	79.91199999999999	6.0	0.004418442108144303	LR756492.1	viruses	uncultured phage genome assembly, chromosome: 1	True	False
ISR0182_000000008547	3975	0.5376482263693345	4	4	4	4	4	False	121623	maximal	True	ISR0182_000000008547	0.9967733608673206		138	10	False	False	1.0	0					non-mobilizable	chromosome	3976.0	94.64299999999999	100.0	0.0008829036535552698	CP036491.1	CFB group bacteria	Bacteroides sp. A1C1 chromosome, complete genome	False	False
ENG0143_000000005950	3181	0.5376480801565756	4	3	1	2	2	False	57623	maximal	True	ENG0143_000000005950	1.0		1	1	False	False	1.0	0					non-mobilizable	no_good_hit								True	False
MON0037_000000069792	1118	0.5376413366109783	2	1	1	1	1	True	12021	maximal	True	MON0037_000000069792	1.0		72	9	False	False	0.980322003364563	0					non-mobilizable	no_good_hit	987.0	99.39200000000001	88.0	0.0002985952396166231	AP019739.1	CFB group bacteria	Alistipes communis 6CPBBH3 DNA, complete genome	True	True
ENG0169_000000012875	1854	0.5376413052639819	2	2	2	2	2	False	69695	maximal	True	ENG0169_000000012875	1.0		2	2	False	False	0.9951456189155579	0					non-mobilizable	no_good_hit	1528.0	82.65700000000001	82.0	0.0006601329090890821	NZ_FLKM01000009.1	firmicutes	Emergencia timonensis strain SN18, whole genome shotgun sequence	True	False
FIJ0078_000000009795	2553	0.5376388835019729	3	3	3	2	2	False	44454	maximal	True	FIJ0078_000000009795	1.0		18	2	False	False	1.0	0					non-mobilizable	no_good_hit	201.0	77.612	8.0	9.201731052180388e-05	HE613569.1	firmicutes	Streptococcus macedonicus ACA-DC 198 main chromosome complete genome	True	False
ISR0194_000000012897	1977	0.5376353915809721	4	4	4	3	4	False	54039	fragment	False	ENG0204_000000012418	0.9268060836501901		0	0	False	False	0.9817906022071838	0					non-mobilizable	other	1958.0	100.0	99.0	0.000421617131142102	NC_000913.3	enterobacteria	Escherichia coli str. K-12 substr. MG1655, complete genome	False	False
ISR0084_000000014056	1861	0.5376353056738089	3	3	3	3	2	False	130900	maximal	True	ISR0084_000000014056	1.0	PS1128	80	7	False	True	1.0	0					non-mobilizable	no_good_hit	1646.0	84.87200000000001	88.0	0.01936619718309859	NZ_LNAM01000219.1	firmicutes	Acetivibrio ethanolgignens strain ACET-33324 ACET-33324.Scaf9, whole genome shotgun sequence	True	True
SPA0042_000000020663	1627	0.537631634853704	2	2	2	2	1	False	11120	maximal	True	SPA0042_000000020663	1.0		0	0	False	False	0.9969268441200256	0					non-mobilizable	no_good_hit	1391.0	97.34	85.0	0.0011906110830698022	NZ_BHVZ01000001.1	firmicutes	Anaerotignum faecicola strain KCTC 15736 Contigs01, whole genome shotgun sequence	True	False
SPA0044_000000018366	1516	0.5376288246071328	2	2	2	2	2	False	75178	maximal	True	SPA0044_000000018366	1.0		682	14	False	False	1.0	0					non-mobilizable	no_good_hit	1075.0	81.86	70.0	0.0003227586713542948	FP929045.1	firmicutes	Faecalibacterium prausnitzii L2/6 draft genome	True	False
ISR0074_000000024498	1241	0.5376278800994094	2	1	1	1	1	False	85611	fragment	False	ENG0098_000000015056	0.5848461001209173		0	0	False	False	0.9991942048072815	0					non-mobilizable	other	1236.0	99.676	99.0	0.004854292609683429	NZ_CYXV01000004.1	firmicutes	Roseburia faecis strain 2789STDY5608863, whole genome shotgun sequence	False	False
FIJ0130_000000012729	1616	0.5376245463487607	1	1	1	1	1	False	90731	fragment	False	CHI0005_000000011396	0.9461549606641351		0	0	False	False	0.9993811845779419	0					non-mobilizable	no_good_hit	1176.0	81.548	72.0	0.7577720207253886	NZ_JAAWUO010000038.1	firmicutes	Blautia schinkii strain MSK.6.26 NODE_38_length_1544_cov_231.442, whole genome shotgun sequence	True	False
ISR0292_000000013287	1518	0.5376245463487607	1	1	1	1	1	False	90731	fragment	False	CHI0005_000000011396	0.7040859415659741		0	0	False	False	1.0	0					non-mobilizable	no_good_hit	1163.0	81.59899999999999	76.0	0.7493523316062176	NZ_JAAWUO010000038.1	firmicutes	Blautia schinkii strain MSK.6.26 NODE_38_length_1544_cov_231.442, whole genome shotgun sequence	True	False
ISR0102_000000008754	1977	0.5376223831641341	3	3	2	3	1	False	57547	maximal	True	ISR0102_000000008754	1.0		2	2	False	False	1.0	0					non-mobilizable	no_good_hit	1393.0	97.99	70.0	0.00038655714214305947	FP929062.1	firmicutes	Clostridiales sp. SS3/4 draft genome	True	False
ENG0099_000000014567	1114	0.5376203884528882	2	1	1	1	1	False	116526	fragment	False	ENG0045_000000008222	0.2494809080574176		0	0	False	False	1.0	0					non-mobilizable	chromosome	1114.0	98.743	100.0	0.00032263815391840123	LR699005.1	firmicutes	Lachnospiraceae bacterium isolate MGYG-HGUT-02492 genome assembly, chromosome: 1	False	False
ISR0126_000000015038	3252	0.5376187065624273	4	3	3	3	3	False	31995	maximal	True	ISR0126_000000015038	0.9956883276870958		10	4	False	False	1.0	0					non-mobilizable	no_good_hit								True	False
ISR0134_000000010113	3247	0.5376187065624273	4	3	3	3	3	False	31995	maximal	False	ISR0126_000000015038	0.9949261992619925		0	0	False	False	0.9993840456008911	0					non-mobilizable	no_good_hit	29.0	100.0	1.0	0.0002003577817531306	CP023318.1	firmicutes	Bacillus megaterium strain A plasmid p1, complete sequence	True	False
ISR0159_000000008496	2996	0.5376179253462258	3	3	3	3	3	False	102279	maximal	True	ISR0159_000000008496	1.0		0	0	False	False	0.9969959855079651	0					non-mobilizable	no_good_hit	1583.0	99.179	53.0	0.018468547397932362	NZ_JAAIPV010000014.1	firmicutes	Blautia faecis strain MSK.11.45 NODE_14_length_85605_cov_116.177, whole genome shotgun sequence	True	False
MON0026_000000022581	2014	0.5376166606563332	1	1	1	0	1	False	12745	maximal	True	MON0026_000000022581	1.0		13	5	False	False	0.9841112494468689	0					non-mobilizable	other	1935.0	76.848	95.0	0.03682409045458042	NZ_SPGG01000029.1	CFB group bacteria	Parabacteroides merdae strain 1001175st1_A1 NODE_29_length_52004_cov_40.656, whole genome shotgun sequence	False	False
ISR0284_000000002646	3560	0.5376137373131584	7	3	2	2	2	True	120394	maximal	True	ISR0284_000000002646	1.0		3	1	False	False	1.0	0					non-mobilizable	no_good_hit	443.0	95.03399999999999	12.0	0.003349779081311719	NZ_CYZN01000013.1	firmicutes	Blautia wexlerae strain 2789STDY5834863, whole genome shotgun sequence	True	True
ISR0320_000000002888	5842	0.537613390977023	10	5	2	4	5	True	25072	maximal	True	ISR0320_000000002888	1.0		1	1	False	False	0.9988017678260803	0					non-mobilizable	no_good_hit	898.0	90.535	16.0	0.0003920782531677539	CP040348.1	actinobacteria	Collinsella aerofaciens strain P10wA7 chromosome, complete genome	True	True
ENG0128_000000027146	1117	0.5375966136809197	2	2	2	1	1	False	58575	maximal	True	ENG0128_000000027146	1.0		22	5	False	False	0.9946284890174866	0					non-mobilizable	no_good_hit	492.0	75.813	44.0	0.00030164346237245053	NC_013170.1	actinobacteria	Cryptobacterium curtum DSM 15641, complete sequence	True	False
ISR0190_000000008378	2746	0.5375939834722002	3	1	1	1	1	False	60246	fragment	False	ISR0190_000000008378	1.0		0	0	False	False	0.9992716908454895	0					non-mobilizable	no_good_hit								True	False
MAD0105_000000028445	1370	0.5375938171593766	3	2	2	2	2	False	35043	fragment	False	MAD0105_000000028445	1.0		0	0	False	False	0.9810218811035156	0					non-mobilizable	no_good_hit	382.0	83.508	28.0	0.0001157299328735773	NZ_GL586311.1	CFB group bacteria	Prevotella buccae ATCC 33574 SCAFFOLD1, whole genome shotgun sequence	True	False
SPA0055_000000006603	4728	0.5375914773799689	6	4	4	4	4	False	119073	maximal	True	SPA0055_000000006603	1.0		14	4	False	False	0.9997885227203369	0					non-mobilizable	no_good_hit	984.0	84.146	45.0	0.0003168389082047095	CP048437.1	firmicutes	Faecalibacterium prausnitzii A2-165 strain JCM 31915 chromosome, complete genome	True	False
SPA0090_000000017389	2050	0.5375905480066367	1	1	1	1	0	False	5375	maximal	True	SPA0090_000000017389	1.0		7	4	False	False	0.997560977935791	0					non-mobilizable	no_good_hit	606.0	88.61399999999999	30.0	0.00018190108315469482	NZ_OESQ01000001.1	firmicutes	Lachnoclostridium edouardi strain Marseille-P3397, whole genome shotgun sequence	True	False
BAN0017_000000000432	1952	0.5375904150349913	3	2	1	1	2	False	98248	maximal	True	BAN0017_000000000432	1.0		10	4	False	False	0.998975396156311	0					non-mobilizable	other	1952.0	99.59	100.0	0.0007054840810464163	CP003490.1	bacteria	Brachyspira pilosicoli B2904, complete genome	False	False
ISR0058_000000006048	3899	0.5375820702754616	10	2	1	2	1	True	112080	fragment	False	ISR0058_000000006048	0.9874663072776281		0	0	False	False	0.999487042427063	0					non-mobilizable	no_good_hit	49.0	89.796	1.0	0.0003480244061370772	NZ_WBXO01000007.1	firmicutes	Heliorestis acidaminivorans strain DSM 24790 NODE_7_length_135048_cov_23.8347, whole genome shotgun sequence	True	True
USA0120_01_000000003200	3710	0.5375820702754616	10	2	1	2	1	True	112080	fragment	False	ISR0058_000000006048	0.9638368812516029		0	0	False	False	0.998921811580658	0					non-mobilizable	no_good_hit	49.0	89.796	1.0	0.0003480244061370772	NZ_WBXO01000007.1	firmicutes	Heliorestis acidaminivorans strain DSM 24790 NODE_7_length_135048_cov_23.8347, whole genome shotgun sequence	True	True
ISR0074_000000011914	2462	0.5375793380314895	3	3	3	3	3	False	40496	fragment	False	ISR0074_000000011914	1.0		0	0	False	False	1.0	0					non-mobilizable	chromosome	1609.0	89.62100000000001	91.0	0.0005587445084094012	CP023819.1	firmicutes	Faecalibacterium prausnitzii strain Indica chromosome, complete genome	False	False
ISR0137_000000017326	1392	0.5375789713145126	2	2	2	2	1	False	117029	fragment	False	ISR0185_000000019355	0.4201084065329156		0	0	False	False	1.0	0					non-mobilizable	other	1392.0	98.132	100.0	0.011807948931257533	NZ_CYZK01000010.1	firmicutes	Coprococcus comes strain 2789STDY5834866, whole genome shotgun sequence	False	False
SPA0124_000000014871	1973	0.5375686318712365	3	2	2	2	2	False	60620	fragment	False	SPA0124_000000014871	1.0		0	0	False	False	1.0	0					non-mobilizable	chromosome	1973.0	100.0	100.0	0.0003716651673784281	CP033756.1	enterobacteria	Klebsiella pneumoniae strain FDAARGOS_566 chromosome 1, complete sequence	False	False
ISR0199_000000017570	1741	0.5375686318712365	2	2	2	2	2	False	45473	fragment	False	ISR0199_000000017570	0.9829652996845426		0	0	False	False	1.0	0					non-mobilizable	chromosome	1741.0	99.024	100.0	0.00032087407573513357	CP037441.1	enterobacteria	Klebsiella sp. PO552 chromosome, complete genome	False	False
MON0084_000000016272	2064	0.5375657549498127	3	3	3	3	2	False	79373	fragment	False	MON0084_000000016272	1.0		0	0	False	False	1.0	0					non-mobilizable	other	2065.0	96.949	100.0	0.0006421069070668469	FP929046.1	firmicutes	Faecalibacterium prausnitzii SL3/3 draft genome	False	False
MAD0057_000000009006	1774	0.5375644099205985	3	2	1	2	2	False	34221	fragment	False	MAD0057_000000009006	1.0		0	0	False	False	1.0	0					non-mobilizable	no_good_hit	68.0	82.353	4.0	0.0027457440966501922	NZ_CABIWU010000034.1	firmicutes	Catenibacterium mitsuokai isolate MGYG-HGUT-00026, whole genome shotgun sequence	True	False
AST0089_000000005282	3788	0.5375636529443397	5	2	2	2	1	False	110282	maximal	True	AST0089_000000005282	1.0		27	11	False	False	0.9915522933006287	0					non-mobilizable	no_good_hit	327.0	75.535	9.0	6.163663666511279e-05	NZ_PGET01000001.1	firmicutes	[Clostridium] celerecrescens 18A H171DRAFT_unitig_0_quiver.1, whole genome shotgun sequence	True	False
ISR0781_000000021161	1434	0.5375591304217299	3	3	3	2	2	True	22282	maximal	False	SPA0040_000000027831	0.9533594259621656		0	0	False	False	1.0	0		MOBV			mobilizable	chromosome	1438.0	98.47	100.0	0.0007561054461706629	CP029252.1	firmicutes	Streptococcus thermophilus isolate NWC_1_1 chromosome, complete genome	False	True
MON0035_000000000289	25767	0.5375544437911054	20	6	5	5	1	True	37184	fragment	False	MON0035_000000000289	1.0		0	0	False	False	1.0	0					non-mobilizable	no_good_hit	180.0	97.22200000000001	1.0	4.774951723637532e-05	CP042464.1	CFB group bacteria	Prevotella copri strain YF2 chromosome	True	True
ENG0094_000000008899	1931	0.5375534510711263	3	2	2	2	1	False	67501	fragment	False	SPA0093_000000019620	0.9869029275808937		0	0	False	False	0.9994821548461914	0					non-mobilizable	no_good_hit	1410.0	76.95	73.0	0.0034661134232437316	NZ_GG663519.1	firmicutes	Butyrivibrio crossotus DSM 2876 Scfld15, whole genome shotgun sequence	True	False
ISR0846_000000002658	3603	0.537552693140699	6	3	2	2	2	False	20672	maximal	True	ISR0846_000000002658	1.0		4	3	False	False	0.9936164021492004	0					non-mobilizable	no_good_hit	164.0	95.73200000000001	5.0	5.4103627366079415e-05	AP023049.1	CFB group bacteria	Alistipes indistinctus 2BBH45 DNA, complete genome	True	False
ENG0006_000000015306	1455	0.5375512552138526	3	3	3	3	3	False	110000	fragment	False	ISR0159_000000016853	0.9451266637805972		0	0	False	False	0.9869415760040283	0					non-mobilizable	chromosome	1437.0	99.304	99.0	0.0005046573619001263	CP031837.1	firmicutes	Clostridium sporogenes strain YH-Raf3-2-5 chromosome, complete genome	False	False
ISR0148_000000005283	5537	0.5375499826106076	7	6	6	6	5	False	93544	maximal	True	ISR0148_000000005283	0.990551631990838		10	6	False	False	0.9992775917053223	0					non-mobilizable	no_good_hit	1938.0	94.73700000000001	69.0	0.03151028110359188	NZ_CABKPS010000037.1	firmicutes	Phascolarctobacterium succinatutens isolate MGYG-HGUT-01365, whole genome shotgun sequence	True	False
ENG0191_000000024399	1332	0.5375496340403914	2	2	2	1	0	False	54676	maximal	True	ENG0191_000000024399	1.0		10	5	False	False	0.9939939975738525	0					non-mobilizable	no_good_hit	482.0	84.025	45.0	0.010047836894988615	FJ872410.1	firmicutes	Enterococcus faecalis strain N03-0233 VanG2 mobile element, complete sequence	True	False
FIJ0114_000000004570	7380	0.5375474283199986	11	11	2	10	10	True	62804	fragment	False	FIJ0114_000000004570	1.0		0	0	False	False	0.9993224740028381	0			MPF_F	MOBP	mobilizable	plasmid	7310.0	99.124	99.0	0.09791811800010718	CP024242.1	enterobacteria	Escherichia coli O114:H49 strain 90-9280 plasmid unnamed2, complete sequence	False	True
FIJ0120_000000005080	4353	0.5375306128161511	4	4	4	4	3	False	126424	maximal	True	FIJ0120_000000005080	1.0	PS317|PS959	5	4	False	True	1.0	0					non-mobilizable	no_good_hit	809.0	92.583	20.0	0.00026043320226796065	CP048437.1	firmicutes	Faecalibacterium prausnitzii A2-165 strain JCM 31915 chromosome, complete genome	True	True
MON0057_000000021029	1272	0.5375268437441426	3	1	1	1	1	False	11035	maximal	True	MON0057_000000021029	1.0		6	3	False	False	0.9842767119407654	0					non-mobilizable	no_good_hit								True	False
CHI0055_000000008234	1995	0.5375225106851195	4	3	1	2	3	True	86208	fragment	False	CHI0055_000000008234	1.0		0	0	False	False	1.0	0					non-mobilizable	no_good_hit	56.0	100.0	3.0	0.0009780385880679293	NZ_AAXG02000008.1	firmicutes	Pseudoflavonifractor capillosus ATCC 29799 B_capillosus-2.0.1_Cont79, whole genome shotgun sequence	True	True
CHI0078_000000004554	3598	0.5375209210616628	5	4	4	4	4	True	84490	maximal	True	CHI0078_000000004554	0.978448275862069		40	8	False	False	1.0	0					non-mobilizable	no_good_hit	310.0	98.387	9.0	0.014565166156021683	NZ_CABMGA010000026.1	firmicutes	Ruminococcus callidus isolate MGYG-HGUT-02295, whole genome shotgun sequence	True	True
MON0010_000000006412	3596	0.5375209210616628	5	4	4	4	4	True	84490	maximal	False	CHI0078_000000004554	0.9781823235130629		0	0	False	False	1.0	0					non-mobilizable	no_good_hit	285.0	98.947	8.0	0.01338675465472543	NZ_CABMGA010000026.1	firmicutes	Ruminococcus callidus isolate MGYG-HGUT-02295, whole genome shotgun sequence	True	True
TAN0010_000000005941	2441	0.5375204451390926	2	2	2	2	1	False	97233	fragment	False	TAN0010_000000005941	0.9565037282518641		0	0	False	False	1.0	0					non-mobilizable	other	2392.0	96.02799999999999	98.0	0.024432523360651534	NZ_WNAF01000009.1	firmicutes	[Ruminococcus] faecis strain BIOML-A1 scaffold9_size97698, whole genome shotgun sequence	False	False
ENG0128_000000020967	1413	0.5375152339695827	2	2	2	2	2	False	58599	fragment	False	ENG0128_000000020967	1.0		0	0	False	False	1.0	0					non-mobilizable	other	1417.0	83.62700000000001	99.0	0.00037232291441283556	FP929054.1	firmicutes	Ruminococcus obeum A2-162 draft genome	False	False
FIJ0087_000000006363	4641	0.5375136375042334	9	6	3	4	1	True	95908	fragment	False	FIJ0087_000000006363	1.0		0	0	False	False	1.0	0					non-mobilizable	other	4657.0	95.81299999999999	100.0	0.0010860202711341178	FP929050.1	firmicutes	Roseburia intestinalis XB6B4 draft genome	False	True
ENG0171_000000004961	4628	0.5375088179259332	4	2	1	1	1	True	106550	fragment	False	ENG0171_000000004961	1.0		0	0	False	False	1.0	0					non-mobilizable	other	4279.0	99.346	92.0	0.011699424873994623	NZ_CZAF01000008.1	CFB group bacteria	Bacteroides uniformis strain 2789STDY5834847, whole genome shotgun sequence	False	True
ISR0285_000000004184	3461	0.5375088179259332	4	2	1	1	1	True	101440	fragment	False	ISR0020_000000005463	0.970475401141703		0	0	False	False	1.0	0					non-mobilizable	chromosome	3461.0	99.971	100.0	0.0006205733703357678	CP046427.1	CFB group bacteria	Phocaeicola dorei strain JR04 chromosome, complete genome	False	True
ISR0077_000000009345	3285	0.5375088179259332	3	2	1	1	1	True	101440	fragment	False	ISR0020_000000005463	0.6457671193296735		0	0	False	False	0.9936072826385498	0					non-mobilizable	other	3285.0	100.0	100.0	0.008981045181439539	NZ_CZAF01000008.1	CFB group bacteria	Bacteroides uniformis strain 2789STDY5834847, whole genome shotgun sequence	False	True
DEN0035_000000009704	3251	0.5375088179259332	4	2	1	1	1	True	73485	maximal	True	DEN0035_000000009704	1.0		10	4	False	False	0.9944632649421692	0					non-mobilizable	other	3259.0	92.23700000000001	99.0	0.000765060267940793	NC_015164.1	CFB group bacteria	Phocaeicola salanitronis DSM 18170, complete sequence	False	True
USA0075_01_000000010070	2463	0.5375088179259332	2	2	1	1	1	True	101439	fragment	False	USA0075_01_000000010070	1.0		0	0	False	False	1.0	0					non-mobilizable	chromosome	2384.0	99.958	97.0	0.00042740645708385397	CP046427.1	CFB group bacteria	Phocaeicola dorei strain JR04 chromosome, complete genome	False	True
ENG0070_000000010413	2386	0.5375088179259332	2	2	1	1	1	True	101435	fragment	False	ENG0070_000000010413	1.0		0	0	False	False	0.9953897595405579	0					non-mobilizable	chromosome	2389.0	92.633	100.0	0.00042758581354926893	CP046427.1	CFB group bacteria	Phocaeicola dorei strain JR04 chromosome, complete genome	False	True
USA0001_01_000000009192	1803	0.5375088179259332	3	2	1	1	1	True	2274	maximal	True	USA0001_01_000000009192	1.0		3	2	False	False	1.0	0					non-mobilizable	no_good_hit	297.0	74.411	16.0	0.000508757777286056	NZ_SPHG01000002.1	CFB group bacteria	Alistipes shahii strain BSD2780061688st1_A10 NODE_2_length_573947_cov_54.7175, whole genome shotgun sequence	True	True
MAD0064_000000018090	1287	0.537507693364354	2	2	2	2	1	True	49503	maximal	True	MAD0064_000000018090	1.0		34	8	False	False	0.9797979593276978	0					non-mobilizable	no_good_hit	1126.0	73.535	86.0	0.0015752758877008405	NZ_DF158897.1	firmicutes	Oscillibacter ruminantium GH1, whole genome shotgun sequence	True	True
ISR0245_000000000058	37096	0.5375062223098219	33	13	7	13	5	True	108414	fragment	False	ISR0245_000000000058	1.0		0	0	False	False	0.9999730587005615	0					non-mobilizable	no_good_hit	2592.0	99.19	7.0	0.6301703163017032	MK239143.1	viruses	Uncultured human fecal virus clone F.saccharivorans_B07.V01.K07_2_c4 sequence	True	True
CHI0124_000000002145	7548	0.5375059768320379	9	5	4	3	5	False	102898	maximal	True	CHI0124_000000002145	1.0		1	1	False	False	1.0	0					non-mobilizable	no_good_hit	606.0	76.238	8.0	0.008450823849159165	NZ_LZZM01000152.1	firmicutes	Clostridium puniceum strain DSM 2619 CLPUN_contig000152, whole genome shotgun sequence	True	False
ENG0067_000000011754	2393	0.5374994078760008	3	1	1	1	1	False	62678	maximal	True	ENG0067_000000011754	1.0		29	8	False	False	1.0	0					non-mobilizable	no_good_hit	305.0	96.721	48.0	5.8847544402311237e-05	CP013020.1	CFB group bacteria	Bacteroides vulgatus strain mpk genome	True	False
SPA0101_000000020779	2042	0.5374994078760008	3	1	1	1	1	False	88168	fragment	False	SPA0101_000000020779	1.0		0	0	False	False	1.0	0					non-mobilizable	other	1974.0	99.949	97.0	0.00713350832664454	NZ_CZAF01000009.1	CFB group bacteria	Bacteroides uniformis strain 2789STDY5834847, whole genome shotgun sequence	False	False
ISR0044_000000000367	1621	0.5374994078760008	2	1	1	1	1	False	36273	maximal	True	ISR0044_000000000367	1.0		3	2	False	False	1.0	0					non-mobilizable	chromosome	983.0	89.82700000000001	99.0	0.00017906625488162158	NZ_LR699004.1	CFB group bacteria	Phocaeicola dorei isolate MGYG-HGUT-02478 chromosome 1	False	False
ITA0003_000000005364	1287	0.5374987880898202	2	2	2	2	1	True	20411	maximal	True	ITA0003_000000005364	1.0		14	5	False	False	1.0	0					non-mobilizable	chromosome	1249.0	81.505	96.0	0.00019143962754048633	NZ_CP012937.1	CFB group bacteria	Bacteroides thetaiotaomicron strain 7330 chromosome, complete genome	False	True
ENG0003_000000001962	10583	0.5374973573753998	10	8	2	3	8	False	67939	fragment	False	ENG0003_000000001962	1.0		0	0	False	False	0.998866081237793	0					non-mobilizable	plasmid	10591.0	96.75200000000001	100.0	0.11363148172015294	CP041570.1	enterobacteria	Escherichia coli strain 405 plasmid p168-7	False	True
ENG0092_000000003359	5517	0.537497151989002	6	5	2	3	4	False	124440	maximal	True	ENG0092_000000003359	1.0	PS913	0	0	False	True	1.0	0					non-mobilizable	no_good_hit	3541.0	88.054	67.0	0.0005799249213714634	NZ_UFVT01000001.1	firmicutes	Blautia coccoides strain NCTC11035, whole genome shotgun sequence	True	True
CAN0007_000000009548	4455	0.5374927752609495	5	4	4	4	2	False	118958	fragment	False	ISR0018_000000004470	0.9101540553207859		0	0	False	False	0.9995510578155518	0					non-mobilizable	no_good_hit	487.0	95.68799999999999	11.0	0.0001439370941588491	LR698981.1	firmicutes	Clostridiales bacterium isolate MGYG-HGUT-02340 genome assembly, chromosome: 1	True	False
ISR0209_000000007419	3969	0.5374927752609495	4	4	4	4	2	False	118958	fragment	False	ISR0018_000000004470	0.7875751920473884		0	0	False	False	1.0	0					non-mobilizable	no_good_hit	104.0	100.0	3.0	3.698344362538285e-05	AP018535.1	firmicutes	Lachnospiraceae bacterium Choco86 DNA, complete genome	True	False
USA0042_01_000000007077	3367	0.5374884793297474	4	4	4	4	4	False	1271	fragment	False	USA0042_01_000000007077	1.0		0	0	False	False	0.9997029900550842	0					non-mobilizable	other	3367.0	99.61399999999999	100.0	0.0009013884756706788	CP003274.1	CFB group bacteria	Alistipes finegoldii DSM 17242, complete genome	False	False
FIJ0026_000000019419	1681	0.5374840193810301	2	2	1	2	0	False	49075	fragment	False	FIJ0026_000000019419	1.0		0	0	False	False	0.9904818534851074	0					non-mobilizable	no_good_hit	791.0	74.589	46.0	0.00041416674727331315	NZ_GL982488.1	CFB group bacteria	Prevotella dentalis DSM 3688 strain ATCC 49559 SCAFFOLD1, whole genome shotgun sequence	True	False
ISR0164_000000005642	4225	0.5374834350516038	5	5	5	5	5	False	121655	fragment	False	AST0040_000000003137	0.3783505133598979		0	0	False	False	0.9997633099555969	0					non-mobilizable	other	4224.0	97.396	99.0	0.06982551889522864	NZ_CYZN01000023.1	firmicutes	Blautia wexlerae strain 2789STDY5834863, whole genome shotgun sequence	False	False
MON0022_000000005299	4395	0.5374821468877936	7	6	5	5	5	False	116547	maximal	True	MON0022_000000005299	1.0	PS777	299	13	False	True	0.9949942827224731	0					non-mobilizable	no_good_hit	3103.0	99.065	71.0	0.0008992125367968379	LR699005.1	firmicutes	Lachnospiraceae bacterium isolate MGYG-HGUT-02492 genome assembly, chromosome: 1	True	True
SPA0129_000000016967	1455	0.537476333110831	2	1	1	1	1	False	3829	maximal	True	SPA0129_000000016967	1.0		62	7	False	False	0.9986254572868347	0					non-mobilizable	no_good_hit	436.0	86.927	55.0	0.003223021154332842	NZ_CYXX01000008.1	firmicutes	Roseburia inulinivorans strain 2789STDY5608887, whole genome shotgun sequence	True	False
FIJ0095_000000014437	1887	0.5374747108207544	3	2	2	2	2	False	43122	fragment	False	FIJ0095_000000014437	1.0		0	0	False	False	0.9856915473937988	0					non-mobilizable	other	1884.0	96.391	99.0	0.08401749063001963	NZ_CABIWU010000037.1	firmicutes	Catenibacterium mitsuokai isolate MGYG-HGUT-00026, whole genome shotgun sequence	False	False
ISR0286_000000004314	3417	0.5374741289391902	4	4	4	4	4	False	111919	maximal	False	FIJ0131_000000005289	0.9837608016364137		0	0	False	False	1.0	0					non-mobilizable	chromosome	3417.0	99.854	100.0	0.0015580899349944444	NZ_CP028341.1	high GC Gram+	Bifidobacterium adolescentis strain 1-11 chromosome, complete genome	False	False
ENG0153_000000008578	3435	0.5374660683860364	4	3	3	3	3	False	70204	fragment	False	DEN0073_000000013314	0.958128078817734		0	0	False	False	0.9988355040550232	0					non-mobilizable	other	3435.0	98.486	100.0	0.028256862616022643	NZ_CYZK01000008.1	firmicutes	Coprococcus comes strain 2789STDY5834866, whole genome shotgun sequence	False	False
AST0108_000000006970	3588	0.5374654976449743	4	4	2	3	4	False	131149	fragment	False	AST0108_000000006970	0.9935725485829637		0	0	False	False	0.9991638660430908	0					non-mobilizable	other	3582.0	99.88799999999999	99.0	0.022218223782992295	NZ_FQVI01000008.1	firmicutes	Lactonifactor longoviformis DSM 17459, whole genome shotgun sequence	False	False
FIJ0163_000000018936	1309	0.5374626464112933	2	1	1	1	1	False	121055	fragment	False	MON0102_000000027913	0.1198166916011189		0	0	False	False	1.0	0					non-mobilizable	no_good_hit	958.0	72.33800000000001	72.0	0.0002677175961813995	NZ_BFBT01000001.1	firmicutes	Lawsonibacter asaccharolyticus strain 3BBH22, whole genome shotgun sequence	True	False
ISR0109_000000012809	2514	0.5374607613748869	2	1	1	1	1	False	32752	maximal	True	ISR0109_000000012809	1.0		115	9	False	False	0.999602198600769	0					non-mobilizable	no_good_hit								True	False
SPA0117_000000020653	1828	0.5374585689655926	3	3	3	3	3	False	128154	fragment	False	ISR0009_000000015954	0.4905163329820864		0	0	False	False	0.9901531934738159	0					non-mobilizable	other	1828.0	99.508	100.0	0.0005186356844060698	FP929038.1	firmicutes	Coprococcus catus GD/7 draft genome	False	False
AST0092_000000005412	3000	0.5374578394437379	4	4	4	3	4	False	109687	maximal	True	AST0092_000000005412	1.0		294	13	False	False	1.0	0					non-mobilizable	chromosome	3000.0	99.96700000000001	100.0	0.0006073985559347436	CP052057.1	enterobacteria	Escherichia coli strain SCAID URN1-2019 chromosome	False	False
MAD0041_000000017863	1949	0.5374574162536017	3	3	2	3	2	False	84975	maximal	True	MAD0041_000000017863	1.0		13	4	False	False	1.0	0					non-mobilizable	no_good_hit	371.0	98.652	19.0	0.0037390733161538074	NZ_CABIYV010000009.1	firmicutes	Gemmiger formicilis isolate MGYG-HGUT-00084, whole genome shotgun sequence	True	False
FIJ0063_000000003184	7203	0.5374560007783791	10	10	3	2	8	False	45646	fragment	False	FIJ0063_000000003184	1.0		0	0	False	False	0.9958350658416748	0					non-mobilizable	plasmid	7173.0	99.97200000000001	99.0	0.06522767377976678	CP040026.1	enterobacteria	Klebsiella pneumoniae strain KPC160132 plasmid pIncFI-L132, complete sequence	False	True
MON0050_000000006030	4457	0.5374523761294168	5	5	2	4	2	True	11345	maximal	True	MON0050_000000006030	1.0		1	1	False	False	1.0	0					non-mobilizable	no_good_hit	3398.0	99.029	76.0	0.004437060228814899	NZ_LT629844.1	CFB group bacteria	Prevotellamassilia timonensis strain Marseille-P2831T, whole genome shotgun sequence	True	True
MAD0025_000000000687	11813	0.5374504911082617	9	6	5	4	4	False	19487	maximal	True	MAD0025_000000000687	1.0		1	1	False	False	0.9956827163696289	0					non-mobilizable	no_good_hit	3614.0	93.83	52.0	0.0010827334310292806	NZ_GL945017.1	CFB group bacteria	Prevotella multisaccharivorax DSM 17128 scaffold_3, whole genome shotgun sequence	True	False
ENG0064_000000014679	1512	0.5374495529166217	2	2	1	2	2	False	125442	fragment	False	MON0070_000000010284	0.0657430838687952		0	0	False	False	1.0	0					non-mobilizable	no_good_hit	1016.0	87.303	67.0	0.00028382787894447347	NZ_CP034413.1	firmicutes	Dysosmobacter welbionis strain J115 chromosome, complete genome	True	False
ISR0058_000000023300	1171	0.5374481237410683	3	3	2	2	3	False	68408	fragment	False	ISR0058_000000023300	0.9566170026292726		0	0	False	False	0.9948761463165283	0					non-mobilizable	other	1172.0	97.95200000000001	100.0	0.022759130908807726	NZ_JAAITU010000032.1	firmicutes	Blautia glucerasea strain MSK.21.93 NODE_32_length_51364_cov_158.98, whole genome shotgun sequence	False	False
SPA0054_000000013381	2230	0.5374467726792678	3	3	3	3	1	False	6438	maximal	True	SPA0054_000000013381	1.0		123	12	False	False	0.9995515942573547	0					non-mobilizable	no_good_hit	1209.0	99.75200000000001	54.0	0.0003876638184501021	NZ_KB905472.1	CFB group bacteria	Bacteroides massiliensis B84634 = Timone 84634 = DSM 17679 = JCM 13223 strain DSM 17679 aczJl-supercont1.1, whole genome shotgun sequence	True	False
SPA0028_000000017895	1772	0.5374461882011339	2	2	2	2	1	False	7438	fragment	False	SPA0028_000000017895	1.0		0	0	False	False	1.0	0					non-mobilizable	no_good_hit								True	False
ETH0003_000000009499	3641	0.5374419534249422	4	4	4	4	4	False	126221	maximal	True	ETH0003_000000009499	1.0		3	3	False	False	0.9969788789749146	0					non-mobilizable	other	3641.0	99.23100000000001	100.0	0.031001149767917218	NZ_FUXC01000009.1	spirochetes	Treponema berlinense strain ATCC BAA-909, whole genome shotgun sequence	False	False
AST0024_000000022040	1610	0.5374418757571992	3	2	2	2	1	True	121144	fragment	False	ISR0211_000000012313	0.7141004833976063		0	0	False	False	1.0	0					non-mobilizable	no_good_hit	1355.0	99.705	89.0	0.04292553022857686	NZ_CYZN01000035.1	firmicutes	Blautia wexlerae strain 2789STDY5834863, whole genome shotgun sequence	True	True
MON0083_000000028158	1427	0.5374388503787991	2	2	2	2	2	True	9864	maximal	True	MON0083_000000028158	1.0		188	12	False	False	0.9838822484016418	0					non-mobilizable	other	1354.0	87.223	95.0	0.012881465743113846	NZ_JAAIOD010000014.1	firmicutes	Dorea longicatena strain MSK.10.16 NODE_14_length_104957_cov_369.231, whole genome shotgun sequence	False	True
MON0044_000000022774	2312	0.5374377577380415	3	3	3	3	3	False	15951	maximal	True	MON0044_000000022774	1.0		79	6	False	False	0.9991349577903748	0					non-mobilizable	other	2245.0	98.04	97.0	0.002038467203590321	NZ_GL833109.1	firmicutes	Lactobacillus ruminis ATCC 25644 SCAFFOLD1, whole genome shotgun sequence	False	False
ENG0170_000000002054	5387	0.5374344022816214	2	2	2	1	2	False	85059	maximal	True	ENG0170_000000002054	1.0		185	7	False	False	1.0	0					non-mobilizable	chromosome	5390.0	94.471	100.0	0.0015322826090048269	NZ_LT907978.1	firmicutes	Anaerobutyricum hallii isolate EH1 chromosome I	False	False
SPA0093_000000017689	2191	0.5374343411928145	3	2	2	2	2	False	5277	maximal	True	SPA0093_000000017689	1.0		2	1	False	False	0.9917845726013184	0					non-mobilizable	no_good_hit	1226.0	84.421	56.0	0.00035835141938514166	CP043028.1	firmicutes	Pseudobutyrivibrio xylanivorans strain MA3014 chromosome 1, complete sequence	True	False
ISR0257_000000002329	6080	0.5374328363856811	10	3	2	1	3	False	26822	fragment	False	ISR0257_000000002329	1.0		0	0	False	False	0.995394766330719	0					non-mobilizable	no_good_hit	620.0	75.32300000000001	10.0	0.0001956979714926765	NZ_CP022413.2	firmicutes	Blautia hansenii DSM 20583 chromosome, complete genome	True	False
ISR0204_000000000439	18619	0.5374324328136707	30	11	8	8	8	False	122628	maximal	True	ISR0204_000000000439	1.0		1	1	False	False	1.0	0					non-mobilizable	no_good_hit	1534.0	98.95700000000001	20.0	0.06330002477496077	MK231434.1	viruses	Uncultured human fecal virus clone A.hadrus_S04.r3.L21_6-proph-CL08_c1 sequence	True	False
ENG0030_000000012515	1549	0.5374234885278488	3	2	2	2	1	False	65736	fragment	False	SPA0100_000000016803	0.9288442796857149		0	0	False	False	1.0	0					non-mobilizable	chromosome	1549.0	97.676	100.0	0.0004989487588004988	CP048437.1	firmicutes	Faecalibacterium prausnitzii A2-165 strain JCM 31915 chromosome, complete genome	False	False
AST0028_000000011827	1355	0.5374182743740243	2	2	2	2	1	False	118699	maximal	True	AST0028_000000011827	1.0		78	7	False	False	1.0	0					non-mobilizable	no_good_hit	298.0	95.973	28.0	0.0515804098645363	NZ_JAAIOD010000034.1	firmicutes	Dorea longicatena strain MSK.10.16 NODE_34_length_5758_cov_233.055, whole genome shotgun sequence	True	False
SPA0079_000000004050	5439	0.5374161938684233	5	3	3	3	3	True	95362	maximal	True	SPA0079_000000004050	1.0		56	9	False	False	0.9992645978927612	0					non-mobilizable	other	3360.0	88.839	97.0	0.0010107995312216497	NZ_AP019735.1	CFB group bacteria	Alistipes communis strain 5CBH24	False	True
ISR0171_000000011650	2351	0.5374160354084918	2	2	2	2	2	False	118567	fragment	False	ISR0171_000000011650	1.0		0	0	False	False	1.0	0					non-mobilizable	other	1298.0	98.613	98.0	0.035925155925155924	NZ_QEKJ01000023.1	firmicutes	Agathobaculum butyriciproducens strain DSM 100391 Ga0215719_123, whole genome shotgun sequence	False	False
ISR0056_000000007542	2779	0.5374154865492029	3	2	2	2	2	False	35646	fragment	False	ISR0056_000000007542	1.0		0	0	False	False	1.0	0					non-mobilizable	chromosome	2778.0	100.0	100.0	0.0005416004537195879	CP043406.1	enterobacteria	Escherichia coli strain NMBU-W13E19 chromosome, complete genome	False	False
ISR0785_000000017074	2131	0.5374080736294387	2	1	1	1	1	False	22190	maximal	True	ISR0785_000000017074	1.0		8	3	False	False	1.0	0					non-mobilizable	no_good_hit	524.0	77.672	24.0	0.00013670313137091906	NZ_LT575472.1	firmicutes	Clostridium nigeriense strain Marseille-P2414T, whole genome shotgun sequence	True	False
ISR0083_000000000482	30959	0.5374080273710518	44	21	14	16	9	True	41067	maximal	True	ISR0083_000000000482	1.0		1	1	False	False	1.0	0					non-mobilizable	no_good_hit	69.0	88.406	0.0	1.4424391476287679e-05	NC_015275.1	firmicutes	Cellulosilyticum lentocellum DSM 5427, complete sequence	True	True
ENG0006_000000009312	2518	0.5374065598441061	3	2	2	2	2	False	67612	maximal	True	ENG0006_000000009312	1.0		113	9	False	False	0.9980142712593079	0					non-mobilizable	chromosome	2490.0	98.31299999999999	99.0	0.000695727845136798	NZ_CP034413.1	firmicutes	Dysosmobacter welbionis strain J115 chromosome, complete genome	False	False
ENG0065_000000005749	4820	0.5374042913864437	6	6	4	4	4	False	122188	fragment	False	MAD0111_000000003353	0.7066497798433338		0	0	False	False	0.9991701245307922	0					non-mobilizable	other	4820.0	97.552	100.0	0.08358488602060997	NZ_WNAF01000013.1	firmicutes	[Ruminococcus] faecis strain BIOML-A1 scaffold13_size57642, whole genome shotgun sequence	False	False
SPA0057_000000009845	3122	0.5373959980436325	3	2	1	2	0	True	6343	fragment	False	SPA0057_000000009845	1.0		0	0	False	False	0.9993593692779541	0					non-mobilizable	no_good_hit								True	True
MAD0041_000000013572	2450	0.5373959980436325	6	2	1	2	0	True	18263	maximal	True	MAD0041_000000013572	1.0		8	5	False	False	0.9995918273925781	0					non-mobilizable	no_good_hit	74.0	82.432	3.0	0.00012967015155198962	NZ_ALIM01000034.1	firmicutes	Bacillus filamentosus strain 2102 contig52, whole genome shotgun sequence	True	True
SPA0136_000000010373	3742	0.5373911678694618	6	3	2	3	1	False	3628	maximal	True	SPA0136_000000010373	1.0		2	1	False	False	0.9946552515029907	0					non-mobilizable	no_good_hit	353.0	83.286	9.0	0.003857818214253858	NZ_FQVD01000018.1	CFB group bacteria	Bacteroides faecichinchillae strain DSM 26883, whole genome shotgun sequence	True	False
SPA0122_000000006292	4945	0.5373898687939784	7	6	2	4	4	True	129845	fragment	False	SPA0122_000000006292	1.0		0	0	False	False	1.0	0					non-mobilizable	other	4945.0	99.05	100.0	0.0063779986787233164	NZ_CZAI01000002.1	CFB group bacteria	Bacteroides caccae strain 2789STDY5834880, whole genome shotgun sequence	False	True
CHI0137_000000003132	4170	0.5373895236257278	5	4	3	3	4	False	127786	fragment	False	ISR0395_000000009183	0.9529383659818442		0	0	False	False	0.9750599265098572	0					non-mobilizable	no_good_hit	3175.0	98.39399999999999	76.0	0.060659374282873095	NZ_CYXX01000026.1	firmicutes	Roseburia inulinivorans strain 2789STDY5608887, whole genome shotgun sequence	True	False
ENG0210_000000005130	4058	0.5373865934676064	5	5	5	3	2	False	118958	fragment	False	ISR0018_000000004470	0.7894459021161656		0	0	False	False	0.9901429414749146	0					non-mobilizable	no_good_hit	78.0	98.71799999999999	2.0	2.7267998029621543e-05	CP060490.1	firmicutes	Oscillibacter sp. NSJ-62 chromosome	True	False
FIJ0009_000000001761	16589	0.5373853472489559	6	5	5	5	4	True	51373	maximal	True	FIJ0009_000000001761	1.0		8	1	False	False	1.0	0					non-mobilizable	no_good_hit	28.0	100.0	0.0	1.2600740587526798e-06	CP032594.1	bony fishes	Lateolabrax maculatus linkage group 20 sequence	True	True
MON0101_000000049290	1346	0.5373818828031118	3	2	2	2	1	False	9014	fragment	False	MON0101_000000049290	1.0		0	0	False	False	0.9970282316207886	0					non-mobilizable	no_good_hit								True	False
MON0058_000000049219	1108	0.5373798801307896	2	1	0	1	1	False	10964	fragment	False	MON0058_000000049219	1.0		0	0	False	False	0.9593862891197205	0					non-mobilizable	other	1108.0	99.639	100.0	0.008815097945532728	NZ_QEKH01000016.1	bacteria	Victivallis vadensis strain DSM 14823 Ga0215691_116, whole genome shotgun sequence	False	False
SPA0093_000000022505	1676	0.5373766759747509	4	3	1	3	2	False	110471	fragment	False	SPA0093_000000022505	1.0		0	0	False	False	1.0	0					non-mobilizable	other	1676.0	97.01700000000001	100.0	0.008368765269873945	NZ_DS483473.1	firmicutes	Absiella dolichum DSM 3991 Scfld_02_13, whole genome shotgun sequence	False	False
MAD0005_000000005069	4612	0.5373754760644835	5	4	3	4	3	False	113756	fragment	False	ISR0059_000000003816	0.8006005083737547		0	0	False	False	1.0	0					non-mobilizable	other	3166.0	96.336	100.0	0.000775988060816869	AP018536.1	firmicutes	Lachnospiraceae bacterium GAM79 DNA, complete genome	False	False
FIJ0033_000000022111	1695	0.5373744496884564	3	3	3	3	3	False	90133	fragment	False	ISR0015_000000015519	0.9685593372268357		0	0	False	False	0.9970501661300659	0					non-mobilizable	chromosome	1686.0	100.0	99.0	0.00033527907954053433	CP054214.1	enterobacteria	Escherichia coli strain EcPF40 chromosome, complete genome	False	False
ENG0156_000000007310	2210	0.5373717071196564	2	2	2	2	2	False	56684	maximal	True	ENG0156_000000007310	1.0		134	11	False	False	1.0	0					non-mobilizable	no_good_hit	63.0	100.0	3.0	2.1878077707403293e-05	LR699017.1	firmicutes	Faecalibacterium prausnitzii isolate MGYG-HGUT-02545 genome assembly, chromosome: 1	True	False
FIJ0073_000000006642	2782	0.537369698978666	2	2	2	2	1	False	44700	maximal	True	FIJ0073_000000006642	1.0		1	1	False	False	0.9989216327667236	0					non-mobilizable	other	2477.0	98.022	91.0	0.001669864542692488	NZ_FNWH01000006.1	firmicutes	Acidaminococcus timonensis strain Marseille-P2764T, whole genome shotgun sequence	False	False
SPA0092_000000015215	2823	0.5373665462394359	4	2	2	2	2	False	126641	fragment	False	SPA0036_000000008803	0.4771986970684039		0	0	False	False	0.9985830783843994	0					non-mobilizable	other	2770.0	97.473	98.0	0.0008889850609415472	FP929061.1	firmicutes	Anaerostipes hadrus draft genome	False	False
SPA0036_000000008803	2763	0.5373665462394359	3	2	2	2	2	False	126641	fragment	False	SPA0036_000000008803	0.9342127179810811		0	0	False	False	0.9985523223876953	0					non-mobilizable	virus	2763.0	96.67	100.0	0.1616906685399836	MK231414.1	viruses	Uncultured human fecal virus clone A.hadrus_S04.r3.L21_2-CL09_c1 sequence	False	False
SPA0038_000000004373	6771	0.5373597837447968	7	7	4	4	7	True	100946	fragment	False	SPA0105_000000003842	0.7074816126472461		0	0	False	False	0.9995569586753845	0					non-mobilizable	other	6770.0	99.985	100.0	0.004340591164277492	NZ_FNVV01000013.1	CFB group bacteria	Bacteroides ndongoniae strain Marseille-P3108T, whole genome shotgun sequence	False	True
ISR0375_000000013884	1650	0.5373587706781761	2	2	2	2	2	False	126788	fragment	False	ISR0375_000000013884	0.8090445922984297		0	0	False	False	0.9915151596069336	0					non-mobilizable	chromosome	1469.0	80.191	100.0	0.0006226092042394027	CP024960.1	actinobacteria	Collinsella aerofaciens strain C11 chromosome, complete genome	False	False
FIJ0158_000000012743	1461	0.5373587706781761	2	2	2	2	2	False	126788	fragment	False	ISR0375_000000013884	0.7880892387920377		0	0	False	False	1.0	0					non-mobilizable	other	1450.0	96.0	99.0	0.0006888704809239529	AP018530.1	actinobacteria	Olsenella sp. GAM18 DNA, complete genome	False	False
FIJ0031_000000006403	3623	0.5373583306951636	3	2	2	2	1	False	90476	fragment	False	FIJ0062_000000006899	0.7742725481470685		0	0	False	False	1.0	0					non-mobilizable	plasmid	3508.0	98.917	100.0	0.5116788321167883	CP001385.1	enterobacteria	Shigella flexneri 2002017 plasmid pSFxv_2, complete sequence	False	True
ISR0226_000000005526	1453	0.5373471527383502	3	2	2	1	0	False	27647	maximal	True	ISR0226_000000005526	1.0		2	2	False	False	0.9931176900863647	0					non-mobilizable	no_good_hit	713.0	69.705	48.0	0.0002168355204581358	FP929046.1	firmicutes	Faecalibacterium prausnitzii SL3/3 draft genome	True	False
CHI0083_000000005449	1936	0.5373419057058817	2	2	2	2	2	False	110176	maximal	True	CHI0083_000000005449	1.0		135	10	False	False	0.9741735458374023	0					non-mobilizable	other	1941.0	89.74799999999999	100.0	0.10901146294404722	NZ_QSFS01000028.1	firmicutes	Dorea formicigenerans strain AM42-8 AM42-8.Scaf28, whole genome shotgun sequence	False	False
CHI0050_000000003855	2525	0.537341015180003	2	2	2	2	2	False	86708	fragment	False	CHI0050_000000003855	1.0		0	0	False	False	1.0	0					non-mobilizable	plasmid	2527.0	99.367	100.0	0.36875912408759126	LR130560.1	enterobacteria	Escherichia coli strain MS14385 genome assembly, plasmid: 6	False	True
ISR0206_000000023396	1112	0.5373403984995069	2	2	2	1	0	False	109639	fragment	False	ISR0305_000000011417	0.11436847885330759		0	0	False	False	0.9910072088241577	0					non-mobilizable	other	1113.0	97.664	100.0	0.00027263782737072933	AP018536.1	firmicutes	Lachnospiraceae bacterium GAM79 DNA, complete genome	False	False
SPA0050_000000018713	1378	0.5373379836321048	2	2	2	2	2	False	6578	fragment	False	SPA0050_000000018713	1.0		0	0	False	False	0.9985486268997192	0					non-mobilizable	other	1378.0	99.927	100.0	0.0004345117848305215	NZ_KE150238.1	d-proteobacteria	Bilophila wadsworthia 3_1_6 acCls-supercont2.1, whole genome shotgun sequence	False	False
FIJ0026_000000028905	1125	0.5373329976115754	1	1	1	1	1	False	49014	fragment	False	FIJ0026_000000028905	1.0		0	0	False	False	1.0	0					non-mobilizable	no_good_hit								True	False
SPA0012_000000004473	5525	0.5373328882013164	4	4	4	4	3	False	8020	maximal	True	SPA0012_000000004473	1.0		2	1	False	False	1.0	0					non-mobilizable	no_good_hit	536.0	99.44	34.0	0.00283639062665677	NZ_QEKJ01000004.1	firmicutes	Agathobaculum butyriciproducens strain DSM 100391 Ga0215719_104, whole genome shotgun sequence	True	False
FIJ0047_000000021028	1477	0.5373326582056389	3	2	2	2	2	False	113369	fragment	False	ISR0821_000000021839	0.9667764773998494		0	0	False	False	1.0	0					non-mobilizable	no_good_hit	28.0	100.0	2.0	2.8758311950995835e-05	NZ_PVTF01000002.1	high GC Gram+	Umezawaea tangerina strain DSM 44720 Ga0180964_102, whole genome shotgun sequence	True	False
MAD0088_000000010560	2296	0.5373320758894069	4	4	4	3	4	False	61520	fragment	False	MAD0088_000000010560	0.946886357289762		0	0	False	False	0.9995644688606262	0					non-mobilizable	chromosome	2296.0	95.906	100.0	0.0010679584543220907	CP031477.1	g-proteobacteria	Haemophilus parainfluenzae strain M27794 chromosome, complete genome	False	False
ISR0036_000000001669	4987	0.5373270353417281	9	5	2	4	5	True	36761	maximal	True	ISR0036_000000001669	1.0		3	2	False	False	0.9957890510559082	0					non-mobilizable	no_good_hit	2476.0	77.908	62.0	0.00047451294151734517	NC_009614.1	CFB group bacteria	Bacteroides vulgatus ATCC 8482, complete sequence	True	True
ENG0112_000000000696	23369	0.5373260632206697	27	19	11	15	15	True	97485	fragment	False	ISR0386_000000001069	0.9987193169690501		0	0	False	False	1.0	0					non-mobilizable	other	23369.0	99.991	100.0	0.5110663983903421	NZ_CZAI01000017.1	CFB group bacteria	Bacteroides caccae strain 2789STDY5834880, whole genome shotgun sequence	False	True
SPA0136_000000023350	1803	0.5373250473589591	3	2	2	2	2	False	80882	fragment	False	FIJ0041_000000018839	0.7622954480347562		0	0	False	False	1.0	0					non-mobilizable	no_good_hit	378.0	72.222	21.0	6.552419087779632e-05	CP040506.1	firmicutes	Hungatella hathewayi WAL-18680 chromosome, complete genome	True	False
ENG0094_000000003764	4490	0.5373230032179037	6	5	4	3	5	False	95922	fragment	False	ENG0094_000000003764	1.0		0	0	False	False	0.9946547746658325	0					non-mobilizable	no_good_hit	1088.0	77.02199999999999	37.0	0.0002444424489958812	NC_016048.1	firmicutes	Oscillibacter valericigenes Sjm18-20, complete genome	True	False
ENG0177_000000007761	3441	0.5373216540274143	5	2	1	2	1	True	55537	fragment	False	ENG0177_000000007761	1.0		0	0	False	False	1.0	0					non-mobilizable	no_good_hit	163.0	82.822	4.0	0.0014684287812041115	CP032455.1	firmicutes	Paraclostridium bifermentans strain Cbm plasmid pPbmMP, complete sequence	True	True
MAD0024_000000001950	4829	0.5373201060542679	7	6	3	5	5	False	34898	fragment	False	MAD0024_000000001950	1.0		0	0	False	False	0.9983433485031128	0		MOBP		MOBP	mobilizable	plasmid	4829.0	99.42	100.0	0.1137096964130102	KM007160.1	firmicutes	Lactococcus garvieae strain IPLA 31405 plasmid pLG42, complete sequence	False	True
ENG0008_000000016281	1580	0.5373190286100955	2	2	2	2	2	False	84815	fragment	False	SPA0086_000000007628	0.8389318032394563		0	0	False	False	1.0	0					non-mobilizable	chromosome	1580.0	99.494	100.0	0.0002970612570789566	CP042981.1	enterobacteria	Escherichia coli strain NCCP 14539 chromosome, complete genome	False	False
USA0015_01_000000008517	3802	0.5373123519202017	6	5	3	4	3	True	64000	fragment	False	ISR0137_000000007194	0.9961671116361996		0	0	False	False	1.0	0					non-mobilizable	no_good_hit	931.0	80.773	47.0	0.10184667039731393	HG796769.1	bacteria	Uncultured bacterium plasmid pRGF00001	True	True
DEN0070_000000026072	1314	0.537311049284058	2	2	2	2	1	False	70534	maximal	True	DEN0070_000000026072	1.0		7	5	False	False	0.9977169036865234	0					non-mobilizable	other	1314.0	99.163	100.0	0.0005756186695098341	NZ_LN869529.1	firmicutes	Intestinimonas massiliensis strain GD2, whole genome shotgun sequence	False	False
ENG0089_000000002530	8550	0.5373055033374861	10	6	3	5	3	False	67918	fragment	False	ENG0089_000000002530	1.0		0	0	False	False	1.0	0					non-mobilizable	other	8560.0	99.743	100.0	0.136925809187053	NZ_LMUA01000020.1	firmicutes	Ruthenibacterium lactatiformans strain 668 contig00020, whole genome shotgun sequence	False	False
CHI0159_000000005943	2453	0.5373024380064143	4	3	3	3	1	False	99848	fragment	False	CHI0159_000000005943	0.9744588744588745		0	0	False	False	0.9995923638343811	0					non-mobilizable	no_good_hit								True	False
SPA0114_000000038709	1215	0.5373023967667029	1	1	1	1	1	False	117263	fragment	False	MAD0026_000000006911	0.10512652538422591		0	0	False	False	1.0	0					non-mobilizable	other	1215.0	99.259	100.0	0.004659714199078037	NZ_JAAIUL010000001.1	firmicutes	Blautia massiliensis strain MSK.16.77 NODE_1_length_260531_cov_233.834, whole genome shotgun sequence	False	False
ISR0286_000000010239	1842	0.5373007258809137	2	2	2	1	1	False	26034	maximal	True	ISR0286_000000010239	1.0		66	11	False	False	1.0	0					non-mobilizable	no_good_hit	527.0	88.805	29.0	0.00015509830278142957	CP040121.1	CFB group bacteria	Duncaniella sp. B8 chromosome, complete genome	True	False
MON0102_000000034333	1279	0.5373005861710983	1	1	1	1	1	True	8930	maximal	True	MON0102_000000034333	1.0		6	3	False	False	1.0	0					non-mobilizable	other	1261.0	98.969	100.0	0.002588688254135224	NZ_UGTE01000002.1	CFB group bacteria	Porphyromonas endodontalis strain NCTC13058, whole genome shotgun sequence	False	True
USA0053_01_000000012492	1509	0.5372964214359675	3	3	3	2	3	False	1059	maximal	True	USA0053_01_000000012492	1.0		15	8	False	False	1.0	0					non-mobilizable	chromosome	1495.0	99.93299999999999	99.0	0.0002834826930400445	CP031792.1	enterobacteria	Klebsiella pneumoniae strain INF116-sc-2279924 chromosome, complete genome	False	False
ISR0144_000000003373	2046	0.5372959169233981	2	1	1	1	1	False	31096	fragment	False	ISR0144_000000003373	1.0		0	0	False	False	1.0	0					non-mobilizable	chromosome	1967.0	99.949	96.0	0.0003923883838668099	CP043529.1	CFB group bacteria	Phocaeicola vulgatus strain VIC01 chromosome, complete genome	False	False
ISR0394_000000009881	1928	0.5372959169233981	1	1	1	1	1	False	35073	fragment	False	ISR0394_000000009881	0.9894427295092644		0	0	False	False	1.0	0					non-mobilizable	chromosome	1918.0	99.68700000000001	99.0	0.00029494876015357643	CP041230.1	CFB group bacteria	Bacteroides xylanisolvens strain H207 chromosome, complete genome	False	False
SPA0098_000000019610	1890	0.5372959169233981	2	1	1	1	1	False	77027	fragment	False	SPA0098_000000019610	0.9792887667887668		0	0	False	False	1.0	0					non-mobilizable	other	1895.0	89.65700000000001	100.0	0.00042129287374624645	NZ_KQ033919.1	CFB group bacteria	Parabacteroides gordonii MS-1 = DSM 23371 strain MS-1 aczIC-supercont1.1, whole genome shotgun sequence	False	False
SPA0026_000000004199	5817	0.5372945286874342	9	3	2	3	2	False	82648	maximal	False	CHI0111_000000004888	0.945552136833721		0	0	False	False	1.0	0					non-mobilizable	no_good_hit	811.0	76.819	14.0	0.00022250515050444296	CP060633.1	firmicutes	Lachnospiraceae bacterium sunii NSJ-8 chromosome, complete genome	True	False
ISR0247_000000001305	7872	0.5372885774619961	8	5	4	3	4	False	27107	maximal	True	ISR0247_000000001305	1.0		0	0	False	False	0.9970782399177551	0					non-mobilizable	no_good_hit	1924.0	92.412	49.0	0.0005466952245233483	NZ_LT907978.1	firmicutes	Anaerobutyricum hallii isolate EH1 chromosome I	True	False
ISR0050_000000025401	1160	0.5372824661140617	2	2	2	2	1	True	131026	fragment	False	CHI0117_000000007167	0.016648272493128384		0	0	False	False	1.0	0					non-mobilizable	other	1161.0	92.334	100.0	0.00858356395495109	NZ_WNAF01000008.1	firmicutes	[Ruminococcus] faecis strain BIOML-A1 scaffold8_size135142, whole genome shotgun sequence	False	True
AST0093_000000007377	2463	0.5372823676038629	4	3	3	3	2	False	109552	maximal	True	AST0093_000000007377	1.0		2	2	False	False	0.9975639581680298	0					non-mobilizable	no_good_hit	1572.0	97.774	64.0	0.00043941268715971756	CP060633.1	firmicutes	Lachnospiraceae bacterium sunii NSJ-8 chromosome, complete genome	True	False
ISR0812_000000007854	4897	0.537279411314255	9	2	2	2	2	False	65143	maximal	True	ISR0812_000000007854	1.0		1	1	False	False	0.9936695694923401	0					non-mobilizable	no_good_hit	1312.0	79.268	27.0	0.0003674076712129609	NZ_CP027002.1	firmicutes	[Ruminococcus] gnavus ATCC 29149 chromosome, complete genome	True	False
SPA0083_000000010377	1693	0.5372791392621621	1	1	1	1	1	False	5579	maximal	True	SPA0083_000000010377	1.0		5	3	False	False	1.0	0					non-mobilizable	no_good_hit	116.0	78.44800000000001	7.0	0.003243150977212597	NZ_CGIH01000046.1	firmicutes	Syntrophomonas zehnderi OL-4, whole genome shotgun sequence	True	False
ISR0310_000000005322	2997	0.5372773853601015	5	5	2	2	5	False	25340	fragment	False	ISR0310_000000005322	1.0		0	0	False	False	0.9996663331985474	0					non-mobilizable	plasmid	2997.0	100.0	100.0	0.08170834810592631	CP052790.1	enterobacteria	Salmonella enterica subsp. enterica serovar Infantis strain CVM N19S0552 plasmid pN19S0552-2, complete sequence	False	True
ENG0010_000000017676	1241	0.5372743133173491	2	2	2	2	1	False	67256	maximal	True	ENG0010_000000017676	0.9551495016611296		149	9	False	False	1.0	0					non-mobilizable	chromosome	1241.0	95.165	100.0	0.000510662551714879	CP048433.1	actinobacteria	Collinsella aerofaciens ATCC 25986 strain JCM 10188 chromosome, complete genome	False	False
SPA0079_000000006700	3528	0.5372736990326186	2	2	2	2	2	False	72592	maximal	False	ENG0131_000000007593	0.9728080942720873		0	0	False	False	0.999716579914093	0					non-mobilizable	other	3528.0	100.0	100.0	0.06782170602261364	NZ_SPGG01000029.1	CFB group bacteria	Parabacteroides merdae strain 1001175st1_A1 NODE_29_length_52004_cov_40.656, whole genome shotgun sequence	False	False
CHI0126_000000009902	1540	0.5372699465884979	3	1	1	1	1	False	81463	maximal	True	CHI0126_000000009902	1.0		6	4	False	False	1.0	0					non-mobilizable	no_good_hit	1378.0	85.631	88.0	0.020382961629446684	NZ_WNCH01000011.1	b-proteobacteria	Parasutterella excrementihominis strain BIOML-A6 scaffold11_size67213, whole genome shotgun sequence	True	False
CAN0005_000000009525	1779	0.5372656162985059	3	3	3	2	1	False	131315	fragment	False	CAN0005_000000009525	0.9737584650112867		0	0	False	False	0.9988757967948914	0					non-mobilizable	no_good_hit	299.0	72.91	17.0	5.623550444667577e-05	NZ_UFXF01000001.1	firmicutes	Lacrimispora sphenoides strain NCTC507, whole genome shotgun sequence	True	False
ISR0200_000000011054	2173	0.5372607851669507	2	2	2	2	2	False	60371	maximal	True	ISR0200_000000011054	1.0		16	5	False	False	0.9783709049224854	0					non-mobilizable	no_good_hit	1912.0	99.58200000000001	88.0	0.031194397740813895	NZ_CYYA01000021.1	firmicutes	Eubacterium ramulus strain 2789STDY5608891, whole genome shotgun sequence	True	False
FIJ0129_000000006449	3237	0.5372592613130278	3	3	3	3	3	False	100451	fragment	False	MAD0066_000000005127	0.824172683324263		0	0	False	False	1.0	0					non-mobilizable	chromosome	3237.0	99.846	100.0	0.0004987911712729579	NZ_CP012937.1	CFB group bacteria	Bacteroides thetaiotaomicron strain 7330 chromosome, complete genome	False	False
FIJ0007_000000016117	1176	0.5372589158669896	2	2	2	1	1	False	51519	fragment	False	FIJ0007_000000016117	1.0		0	0	False	False	1.0	0					non-mobilizable	chromosome	1176.0	98.81	100.0	0.00021981660747208095	CP052372.1	enterobacteria	Klebsiella pneumoniae strain D16KP0042 chromosome, complete genome	False	False
MAD0021_000000004962	2913	0.5372567560024718	5	5	2	3	4	False	56545	fragment	False	ENG0159_000000007427	0.9587949497711598		0	0	False	False	1.0	0					non-mobilizable	no_good_hit	1569.0	82.345	79.0	0.0005420135437159193	CP023819.1	firmicutes	Faecalibacterium prausnitzii strain Indica chromosome, complete genome	True	False
CHI0124_000000006924	2182	0.5372500947949925	2	2	2	2	2	False	114361	fragment	False	ISR0196_000000008430	0.7027263931033987		0	0	False	False	1.0	0					non-mobilizable	chromosome	2008.0	79.93	95.0	0.0006291344075057374	LR699012.1	firmicutes	Anaerostipes hadrus isolate MGYG-HGUT-02528 genome assembly, chromosome: 1	False	False
ISR0222_000000023554	2101	0.5372500947949925	3	2	2	2	2	False	114361	fragment	False	ISR0196_000000008430	0.7095938294065548		0	0	False	False	0.9947643876075745	0					non-mobilizable	other	2011.0	81.65100000000001	95.0	0.0031842346002034327	NZ_KI669409.1	firmicutes	[Ruminococcus] lactaris CC59_002D addUH-supercont1.3, whole genome shotgun sequence	False	False
ISR0223_000000017428	1771	0.5372500947949925	2	2	2	2	2	False	114361	fragment	False	ISR0196_000000008430	0.3635262310426664		0	0	False	False	1.0	0					non-mobilizable	other	1773.0	81.782	99.0	0.0028195909593966106	NZ_KI669409.1	firmicutes	[Ruminococcus] lactaris CC59_002D addUH-supercont1.3, whole genome shotgun sequence	False	False
ITA0002_000000003843	2352	0.5372446527070768	3	2	1	2	2	False	20428	maximal	True	ITA0002_000000003843	1.0		8	5	False	False	1.0	0					non-mobilizable	no_good_hit								True	False
ISR0023_000000008570	3304	0.5372440382469907	8	1	1	1	1	True	112079	fragment	False	ISR0023_000000008570	1.0		0	0	False	False	0.9996973276138306	0					non-mobilizable	no_good_hit	53.0	86.792	2.0	8.691787181420435e-06	CP042170.1	CFB group bacteria	Flavobacterium sp. KBS0721 chromosome, complete genome	True	True
ISR0188_000000007384	2942	0.5372440382469907	6	1	1	1	1	True	112077	fragment	False	ISR0188_000000007384	1.0		0	0	False	False	1.0	0					non-mobilizable	no_good_hit	49.0	89.796	2.0	0.0003480244061370772	NZ_WBXO01000007.1	firmicutes	Heliorestis acidaminivorans strain DSM 24790 NODE_7_length_135048_cov_23.8347, whole genome shotgun sequence	True	True
ISR0368_000000004532	2757	0.5372440382469907	6	1	1	1	1	True	112076	fragment	False	ISR0368_000000004532	1.0		0	0	False	False	0.9989118576049805	0					non-mobilizable	no_good_hit	49.0	89.796	2.0	0.0003480244061370772	NZ_WBXO01000007.1	firmicutes	Heliorestis acidaminivorans strain DSM 24790 NODE_7_length_135048_cov_23.8347, whole genome shotgun sequence	True	True
AST0061_000000016292	2573	0.5372440382469907	5	1	1	1	1	True	112076	fragment	False	ISR0368_000000004532	0.9666303953572724		0	0	False	False	1.0	0					non-mobilizable	no_good_hit	49.0	89.796	2.0	0.0003480244061370772	NZ_WBXO01000007.1	firmicutes	Heliorestis acidaminivorans strain DSM 24790 NODE_7_length_135048_cov_23.8347, whole genome shotgun sequence	True	True
ISR0338_000000013471	2044	0.5372440382469907	3	1	1	1	1	True	102258	fragment	False	ISR0338_000000013471	1.0		0	0	False	False	0.9902152419090271	0					non-mobilizable	no_good_hit	53.0	86.792	3.0	8.691787181420435e-06	CP042170.1	CFB group bacteria	Flavobacterium sp. KBS0721 chromosome, complete genome	True	True
ISR0017_000000018828	1769	0.5372426359247354	4	3	3	1	1	False	37848	fragment	False	ISR0849_000000015482	0.9519546268980212		0	0	False	False	1.0	0					non-mobilizable	other	1769.0	99.943	100.0	0.044957534455576466	NZ_JAAITU010000038.1	firmicutes	Blautia glucerasea strain MSK.21.93 NODE_38_length_39326_cov_192.594, whole genome shotgun sequence	False	False
ISR0215_000000006339	4532	0.5372383371912435	5	4	4	4	2	False	38033	maximal	True	ISR0215_000000006339	1.0		15	6	False	False	0.9960282444953918	0					non-mobilizable	no_good_hit								True	False
ISR0130_000000029013	1129	0.5372382165579722	1	1	1	1	1	False	31709	fragment	False	ISR0130_000000029013	1.0		0	0	False	False	1.0	0					non-mobilizable	no_good_hit								True	False
DEN0085_000000007866	4317	0.5372310204340341	5	4	3	4	3	True	70849	maximal	True	DEN0085_000000007866	1.0		3	2	False	False	0.9939773082733154	0					non-mobilizable	no_good_hit	805.0	72.05	18.0	0.0021315213598457083	NZ_FQZN01000002.1	CFB group bacteria	Bacteroides stercorirosoris strain DSM 26884, whole genome shotgun sequence	True	True
MON0092_000000048544	1151	0.5372294171272269	2	2	2	2	2	False	9414	maximal	True	MON0092_000000048544	1.0		16	1	False	False	0.9991312026977539	0					non-mobilizable	other	1118.0	75.313	95.0	0.00031366912388417704	NZ_BFBT01000001.1	firmicutes	Lawsonibacter asaccharolyticus strain 3BBH22, whole genome shotgun sequence	False	False
FIJ0049_000000001602	9129	0.5372280105898548	11	5	3	3	2	False	46689	fragment	False	FIJ0123_000000003366	0.9603777458427427		0	0	False	False	1.0	0					non-mobilizable	no_good_hit	30.0	100.0	0.0	1.5107465916905708e-06	CP025657.1	eudicots	Ipomoea trifida cultivar NCNSP0306 chromosome 14	True	False
SPA0038_000000020836	1221	0.537226308312289	2	2	1	2	1	False	12030	fragment	False	SPA0038_000000020836	0.9685908319185059		0	0	False	False	1.0	0					non-mobilizable	no_good_hit								True	False
SPA0115_000000020655	1388	0.5372260523247937	3	1	1	1	1	False	4380	maximal	True	SPA0115_000000020655	1.0		8	3	False	False	0.9719020128250122	0					non-mobilizable	no_good_hit	1135.0	87.75299999999999	81.0	0.00866976629992788	MN990730.1	a-proteobacteria	Uncultured Alphaproteobacteria bacterium isolate LL90 clone UCI_8-3 genomic sequence	True	False
ISR0324_000000026621	1162	0.5372225811525925	2	1	1	1	1	False	24895	maximal	True	ISR0324_000000026621	1.0		2	2	False	False	1.0	0					non-mobilizable	no_good_hit								True	False
USA0037_01_000000027579	1217	0.5372218877963254	2	2	1	1	2	False	1355	fragment	False	USA0037_01_000000027579	1.0		0	0	False	False	0.9967132210731506	0					non-mobilizable	chromosome	1217.0	95.727	100.0	0.000536899950283771	CP040348.1	actinobacteria	Collinsella aerofaciens strain P10wA7 chromosome, complete genome	False	False
ISR0217_000000008673	2892	0.5372203384323011	7	6	3	3	3	False	28094	maximal	True	ISR0217_000000008673	1.0		84	10	False	False	1.0	0					non-mobilizable	chromosome	1140.0	85.0	90.0	0.000400157098712828	LR699017.1	firmicutes	Faecalibacterium prausnitzii isolate MGYG-HGUT-02545 genome assembly, chromosome: 1	False	False
AUS0008_000000003089	5977	0.537214732536061	7	4	3	3	3	True	101900	maximal	True	AUS0008_000000003089	1.0		13	5	False	False	1.0	0					non-mobilizable	no_good_hit	507.0	97.436	8.0	0.192527640106748	GQ873429.1		Uncultured organism clone 1041059765066 genomic sequence	True	True
ENG0039_000000019253	1365	0.5372099200666047	4	3	3	3	2	False	96012	fragment	False	ENG0039_000000019253	1.0		0	0	False	False	0.9809523820877075	0					non-mobilizable	no_good_hit	799.0	99.124	82.0	0.0002157678727045259	FP929043.1	firmicutes	Eubacterium rectale M104/1 draft genome	True	False
ISR0121_000000006133	3806	0.5372095381792289	7	5	5	4	3	False	32225	maximal	True	ISR0121_000000006133	1.0		1	1	False	False	0.9934314489364624	0					non-mobilizable	no_good_hit	1031.0	97.963	41.0	0.004662629050857615	NZ_VZBY01000022.1	CFB group bacteria	Prevotella copri strain BVe41210 NODE_2_length_220262_cov_26.1487_ID_3, whole genome shotgun sequence	True	False
ISR0011_000000002306	10309	0.537205503135282	12	8	6	8	7	True	118319	maximal	True	ISR0011_000000002306	1.0	PS770|PS805	5	5	False	True	1.0	0					non-mobilizable	no_good_hit	1567.0	75.75	15.0	0.0005469519426850824	LR699017.1	firmicutes	Faecalibacterium prausnitzii isolate MGYG-HGUT-02545 genome assembly, chromosome: 1	True	True
ETH0005_000000031837	1468	0.5372054912141747	2	2	2	1	1	False	52718	maximal	True	ETH0005_000000031837	1.0		15	7	False	False	1.0	0					non-mobilizable	no_good_hit								True	False
FIJ0020_000000004281	5422	0.5372044404487036	6	4	1	3	2	False	49820	maximal	True	FIJ0020_000000004281	1.0		25	7	False	False	1.0	0					non-mobilizable	no_good_hit	1943.0	75.399	35.0	0.029294850973659383	NZ_KI912454.1	CFB group bacteria	Hallella seregens ATCC 51272 L888DRAFT_scaffold00019.19, whole genome shotgun sequence	True	False
ENG0134_000000023251	1685	0.5372039690033226	2	2	2	2	2	False	125749	maximal	True	ENG0134_000000023251	1.0		57	8	False	False	1.0	0					non-mobilizable	no_good_hit	1346.0	79.643	80.0	0.8706952566601689	NZ_PDYG01000067.1	firmicutes	Agathobacter ruminis strain JK623 contig000067, whole genome shotgun sequence	True	False
ISR0384_000000013444	1445	0.5372039690033226	2	2	2	2	2	False	125742	fragment	False	ISR0384_000000013444	1.0		0	0	False	False	0.9965397715568542	0					non-mobilizable	chromosome	1008.0	79.167	90.0	0.00041377635759527384	LS483306.1	firmicutes	Enterococcus cecorum strain NCTC12421 genome assembly, chromosome: 1	False	False
MON0103_000000020119	2529	0.5372039179182663	4	3	2	2	0	True	8906	maximal	True	MON0103_000000020119	1.0		0	0	False	False	0.9497825503349304	0					non-mobilizable	no_good_hit	1462.0	97.12700000000001	58.0	0.000332181512721368	LT906459.1	CFB group bacteria	Odoribacter splanchnicus strain NCTC10825 genome assembly, chromosome: 1	True	True
USA0053_01_000000003699	6007	0.5372002210653722	4	4	2	3	3	False	1074	fragment	False	USA0053_01_000000003699	1.0		0	0	False	False	0.9996670484542847	0			MPF_I		non-mobilizable	plasmid	4385.0	99.475	99.0	0.031369855172019005	CP033633.1	enterobacteria	Escherichia coli isolate ECCNB12-2 plasmid pTB-nb2, complete sequence	False	True
MON0082_000000032932	1119	0.5371983450980208	1	1	1	1	1	False	9897	fragment	False	MON0082_000000032932	1.0		0	0	False	False	1.0	0					non-mobilizable	no_good_hit	70.0	82.85700000000001	6.0	1.9876752090522345e-05	AP018532.1	firmicutes	Oscillibacter sp. PEA192 DNA, complete genome	True	False
MON0030_000000025415	1421	0.5371964985967157	2	2	2	2	2	False	125901	fragment	False	MON0030_000000025415	0.9947750338437219		0	0	False	False	0.9985925555229187	0					non-mobilizable	other	1422.0	92.053	99.0	0.004100790513833992	NZ_QIML01000001.1	firmicutes	Evtepia gabavorous strain KLE1738 KLE1738_1, whole genome shotgun sequence	False	False
ITA0001_000000000506	3474	0.5371917689269049	5	2	1	2	1	True	81649	fragment	False	ITA0001_000000000506	0.922062701435687		0	0	False	False	1.0	0					non-mobilizable	other	3232.0	91.955	93.0	0.0132318006326647	NZ_CABIYV010000005.1	firmicutes	Gemmiger formicilis isolate MGYG-HGUT-00084, whole genome shotgun sequence	False	True
ISR0306_000000001167	6399	0.5371911264375661	11	5	3	3	5	False	122625	maximal	True	ISR0306_000000001167	1.0		4	1	False	False	0.9995311498641968	0					non-mobilizable	no_good_hit	2597.0	98.76799999999999	55.0	0.000817622571678298	LR699012.1	firmicutes	Anaerostipes hadrus isolate MGYG-HGUT-02528 genome assembly, chromosome: 1	True	False
CAN0005_000000004424	4162	0.5371893600091694	3	3	3	3	1	True	95959	maximal	True	CAN0005_000000004424	1.0		3	2	False	False	0.9990389347076416	0					non-mobilizable	no_good_hit	64.0	92.18799999999999	2.0	1.0958236722703975e-05	LN899827.1	b-proteobacteria	Ralstonia solanacearum genome assembly 9 genomes, chromosome : IX	True	True
SPA0108_000000024464	1119	0.537188263568066	1	1	1	1	1	False	115513	maximal	False	AST0046_000000013115	0.9540650406504065		0	0	False	False	0.9982126951217651	0					non-mobilizable	other	1119.0	100.0	100.0	0.0003077973493086949	CP001726.1	actinobacteria	Eggerthella lenta DSM 2243, complete genome	False	False
ENG0182_000000015489	1848	0.5371812278620941	1	1	1	1	1	False	116440	maximal	True	ENG0182_000000015489	1.0		7	3	False	False	1.0	0					non-mobilizable	no_good_hit	1247.0	92.061	68.0	0.00033363919159089885	CP040518.1	firmicutes	Blautia sp. SC05B48 chromosome, complete genome	True	False
DEN0082_000000029280	1450	0.5371812278620941	3	1	1	1	1	False	116434	fragment	False	DEN0082_000000029280	0.9530611774403066		0	0	False	False	0.9972413778305054	0					non-mobilizable	other	1331.0	86.777	92.0	0.0054224000653301215	NZ_CYYV01000006.1	firmicutes	Fusicatenibacter saccharivorans strain 2789STDY5608849, whole genome shotgun sequence	False	False
SPA0023_000000021873	1308	0.5371812278620941	1	1	1	1	1	False	116434	fragment	False	DEN0082_000000029280	0.9327719084116171		0	0	False	False	0.9969419240951538	0					non-mobilizable	other	1311.0	86.728	100.0	0.005340737413743824	NZ_CYYV01000006.1	firmicutes	Fusicatenibacter saccharivorans strain 2789STDY5608849, whole genome shotgun sequence	False	False
ENG0068_000000020341	1302	0.5371812278620941	1	1	1	1	1	False	116434	fragment	False	DEN0082_000000029280	0.9126552555016512		0	0	False	False	0.9992319345474243	0					non-mobilizable	chromosome	1302.0	91.935	100.0	0.00034837827234391043	CP040518.1	firmicutes	Blautia sp. SC05B48 chromosome, complete genome	False	False
USA0116_01_000000018947	1289	0.5371812278620941	1	1	1	1	1	False	116434	fragment	False	DEN0082_000000029280	0.9056975892324867		0	0	False	False	0.9968968033790588	0					non-mobilizable	other	1289.0	99.069	100.0	0.0060115844352237775	NZ_CYYV01000008.1	firmicutes	Fusicatenibacter saccharivorans strain 2789STDY5608849, whole genome shotgun sequence	False	False
ISR0362_000000016184	1282	0.5371812278620941	2	1	1	1	1	False	116434	fragment	False	DEN0082_000000029280	0.8834873399882548		0	0	False	False	1.0	0					non-mobilizable	other	1282.0	99.22	100.0	0.005978912780684518	NZ_CYYV01000008.1	firmicutes	Fusicatenibacter saccharivorans strain 2789STDY5608849, whole genome shotgun sequence	False	False
ENG0042_000000019479	1274	0.5371812278620941	2	1	1	1	1	False	116434	fragment	False	DEN0082_000000029280	0.8840878975020384		0	0	False	False	0.9992150664329529	0					non-mobilizable	other	1274.0	99.529	100.0	0.005941573746925364	NZ_CYYV01000008.1	firmicutes	Fusicatenibacter saccharivorans strain 2789STDY5608849, whole genome shotgun sequence	False	False
SPA0119_000000024871	1271	0.5371812278620941	1	1	1	1	1	False	116434	fragment	False	DEN0082_000000029280	0.8881496375415661		0	0	False	False	1.0	0					non-mobilizable	other	1271.0	99.37100000000001	100.0	0.005927571609265681	NZ_CYYV01000008.1	firmicutes	Fusicatenibacter saccharivorans strain 2789STDY5608849, whole genome shotgun sequence	False	False
ISR0112_000000031048	1270	0.5371812278620941	2	1	1	1	1	False	116434	fragment	False	DEN0082_000000029280	0.8835420879816656		0	0	False	False	0.9992126226425171	0					non-mobilizable	other	1270.0	99.213	100.0	0.005922904230045787	NZ_CYYV01000008.1	firmicutes	Fusicatenibacter saccharivorans strain 2789STDY5608849, whole genome shotgun sequence	False	False
ISR0842_000000018638	1261	0.5371812278620941	1	1	1	1	1	False	116434	fragment	False	DEN0082_000000029280	0.8833340194072782		0	0	False	False	1.0	0					non-mobilizable	other	1261.0	99.286	100.0	0.0058808978170667384	NZ_CYYV01000008.1	firmicutes	Fusicatenibacter saccharivorans strain 2789STDY5608849, whole genome shotgun sequence	False	False
ISR0217_000000017923	1256	0.5371812278620941	1	1	1	1	1	False	116434	fragment	False	DEN0082_000000029280	0.8799507526890672		0	0	False	False	1.0	0					non-mobilizable	other	1256.0	98.965	100.0	0.005857560920967268	NZ_CYYV01000008.1	firmicutes	Fusicatenibacter saccharivorans strain 2789STDY5608849, whole genome shotgun sequence	False	False
ENG0193_000000015856	1249	0.5371812278620941	1	1	1	1	1	False	116434	fragment	False	DEN0082_000000029280	0.877448774660048		0	0	False	False	1.0	0					non-mobilizable	other	1249.0	99.6	100.0	0.005824889266428008	NZ_CYYV01000008.1	firmicutes	Fusicatenibacter saccharivorans strain 2789STDY5608849, whole genome shotgun sequence	False	False
ISR0111_000000014431	1215	0.5371812278620941	1	1	1	1	1	False	116434	fragment	False	DEN0082_000000029280	0.8424163855157836		0	0	False	False	0.9991769790649414	0					non-mobilizable	other	1215.0	99.506	100.0	0.0056661983729516035	NZ_CYYV01000008.1	firmicutes	Fusicatenibacter saccharivorans strain 2789STDY5608849, whole genome shotgun sequence	False	False
DEN0064_000000037079	1189	0.5371812278620941	1	1	1	1	1	False	116434	fragment	False	DEN0082_000000029280	0.8052792665547144		0	0	False	False	1.0	0					non-mobilizable	other	1189.0	99.411	100.0	0.005544846513234353	NZ_CYYV01000008.1	firmicutes	Fusicatenibacter saccharivorans strain 2789STDY5608849, whole genome shotgun sequence	False	False
SPA0137_000000031214	1184	0.5371812278620941	1	1	1	1	1	False	116434	fragment	False	DEN0082_000000029280	0.6622818202686835		0	0	False	False	1.0	0					non-mobilizable	other	1184.0	99.662	100.0	0.005521509617134882	NZ_CYYV01000008.1	firmicutes	Fusicatenibacter saccharivorans strain 2789STDY5608849, whole genome shotgun sequence	False	False
ISR0105_000000017588	1164	0.5371812278620941	1	1	1	1	1	False	116434	fragment	False	DEN0082_000000029280	0.6624093503315363		0	0	False	False	1.0	0					non-mobilizable	other	1164.0	99.57	100.0	0.005428162032736998	NZ_CYYV01000008.1	firmicutes	Fusicatenibacter saccharivorans strain 2789STDY5608849, whole genome shotgun sequence	False	False
SPA0121_000000002361	6427	0.5371787859366143	5	5	5	4	3	False	4145	maximal	True	SPA0121_000000002361	1.0		294	13	False	False	1.0	0					non-mobilizable	other	6440.0	95.714	100.0	0.011774509624365855	NZ_FNWC01000006.1	firmicutes	Coprococcus phoceensis strain Marseille-P3062T, whole genome shotgun sequence	False	False
DEN0003_000000013751	1869	0.537178685289504	3	2	2	2	2	False	76659	fragment	False	DEN0003_000000013751	1.0		0	0	False	False	0.9983948469161987	0					non-mobilizable	other	1869.0	100.0	100.0	0.0007758931493785378	NZ_AP019697.1	firmicutes	Dialister hominis strain 5BBH33	False	False
CHI0051_000000005587	3127	0.5371783295883507	2	2	2	2	2	False	86650	maximal	True	CHI0051_000000005587	1.0		411	12	False	False	0.9987208247184753	0					non-mobilizable	other	3129.0	87.31200000000001	100.0	0.0196798327371656	NZ_AGDG01000026.1	CFB group bacteria	Bacteroides faecis MAJ27 contig026, whole genome shotgun sequence	False	False
CHI0056_000000014464	1433	0.5371774151243579	1	1	1	1	1	False	108620	fragment	False	ISR0782_000000007578	0.05006938550331014		0	0	False	False	0.9888346195220947	0					non-mobilizable	chromosome	1292.0	95.20100000000001	100.0	0.0003660753142359778	NZ_LT907978.1	firmicutes	Anaerobutyricum hallii isolate EH1 chromosome I	False	False
ISR0115_000000027434	1327	0.5371765462071065	3	2	2	2	2	False	32447	maximal	True	ISR0115_000000027434	1.0		11	6	False	False	1.0	0					non-mobilizable	no_good_hit	423.0	79.669	32.0	0.0010803563371021181	NZ_HG326225.1	firmicutes	Fenollaria massiliensis strain 9401234, whole genome shotgun sequence	True	False
ENG0055_000000003332	5781	0.5371753321910344	9	7	5	5	5	False	112828	maximal	True	ENG0055_000000003332	1.0	PS721	0	0	False	True	1.0	0					non-mobilizable	no_good_hit	2647.0	73.819	45.0	0.31639244363193175	NZ_FQZY01000114.1	firmicutes	Hespellia stercorisuis DSM 15480, whole genome shotgun sequence	True	True
MON0026_000000002414	8440	0.5371735282054587	9	7	6	5	4	False	118063	maximal	True	MON0026_000000002414	1.0		2	1	False	False	1.0	0					non-mobilizable	no_good_hit	832.0	78.96600000000001	14.0	0.00029124265767034786	FP929059.1	firmicutes	Eubacterium siraeum V10Sc8a draft genome	True	False
MAD0046_000000005115	4577	0.5371645733934297	6	4	3	4	2	True	17766	maximal	True	MAD0046_000000005115	1.0		3	1	False	False	1.0	0					non-mobilizable	no_good_hit	50.0	92.0	1.0	6.089596607721857e-05	NZ_LN869528.1	firmicutes	Intestinimonas massiliensis strain GD2, whole genome shotgun sequence	True	True
ISR0153_000000023280	1264	0.5371583847221701	2	2	2	2	1	False	30658	maximal	False	SPA0085_000000010468	0.9845051849187796		0	0	False	False	0.9944620132446289	0					non-mobilizable	other	1264.0	99.209	100.0	0.004011191956019805	NZ_QSFS01000002.1	firmicutes	Dorea formicigenerans strain AM42-8 AM42-8.Scaf2, whole genome shotgun sequence	False	False
FIJ0158_000000015723	1199	0.5371556884424922	1	1	1	1	1	False	51042	fragment	False	FIJ0151_000000013379	0.6450351837372947		0	0	False	False	1.0	0					non-mobilizable	plasmid	1199.0	100.0	100.0	0.005160501059668832	CP045194.1	enterobacteria	Klebsiella pneumoniae strain YML0508 plasmid pYML0508_1, complete sequence	False	True
ISR0153_000000013827	2058	0.5371490786368991	3	3	3	2	1	False	30676	maximal	True	ISR0153_000000013827	1.0		11	3	False	False	1.0	0					non-mobilizable	no_good_hit	768.0	76.432	37.0	0.00025858697340088083	CP060632.1	firmicutes	Lachnospiraceae bacterium NSJ-4 chromosome, complete genome	True	False
ISR0140_000000016912	1356	0.5371416417782378	2	2	2	2	2	False	31229	maximal	False	ISR0282_000000018058	0.987698986975398		0	0	False	False	0.9970501661300659	0					non-mobilizable	chromosome	1356.0	99.41	100.0	0.0004781418595730881	LR699017.1	firmicutes	Faecalibacterium prausnitzii isolate MGYG-HGUT-02545 genome assembly, chromosome: 1	False	False
MAD0105_000000027443	1411	0.5371413042470322	2	2	2	1	2	False	14785	maximal	True	MAD0105_000000027443	1.0		1	1	False	False	0.9992913007736206	0					non-mobilizable	other	1432.0	93.296	100.0	0.0002958756308394661	NC_015968.1	enterobacteria	Enterobacter soli, complete sequence	False	False
ENG0051_000000005316	5031	0.5371408442102371	3	3	1	2	2	False	75288	fragment	False	ENG0051_000000005316	1.0		0	0	False	False	0.9900616407394409	0					non-mobilizable	no_good_hit	3522.0	95.99700000000001	70.0	0.517418785829781	MK233957.1	viruses	Uncultured human fecal virus clone S.variabile_B10.V06.O05_1-CL39_c1 sequence	True	False
ISR0067_000000013992	2110	0.5371349518577886	3	2	2	1	2	False	127093	fragment	False	ISR0134_000000012079	0.4439399940119556		0	0	False	False	1.0	0					non-mobilizable	no_good_hit	800.0	78.25	38.0	0.00033199264753656845	NZ_GG704769.1	firmicutes	Subdoligranulum variabile DSM 15176 Scfld0, whole genome shotgun sequence	True	False
ISR0054_000000016241	1592	0.5371326755700437	4	3	3	3	2	False	35697	maximal	True	ISR0054_000000016241	1.0		2	2	False	False	0.9924623370170593	0					non-mobilizable	no_good_hit	1212.0	89.439	76.0	0.24228456913827656	NZ_CBYM010000072.1	firmicutes	Clostridium saudiense strain JCC, whole genome shotgun sequence	True	False
FIJ0031_000000010591	2287	0.5371312957653678	4	3	2	2	3	False	52898	maximal	True	FIJ0031_000000010591	1.0		91	11	False	False	0.9995627403259277	0					non-mobilizable	other	2304.0	95.833	100.0	0.026785610439758547	NZ_JH379474.1	CFB group bacteria	Prevotella stercorea DSM 18206 Scfld1475, whole genome shotgun sequence	False	False
ENG0042_000000016557	1522	0.5371307945675187	4	2	2	1	2	False	64675	maximal	True	ENG0042_000000016557	1.0		1	1	False	False	0.9789750576019287	0					non-mobilizable	no_good_hit	593.0	94.772	39.0	0.00021050524464378133	NZ_LT630450.1	d-proteobacteria	Desulfovibrio piger strain FI11049 isolate FI11049 chromosome I	True	False
SPA0047_000000009175	4305	0.5371307678571088	4	4	4	4	3	False	121632	maximal	True	SPA0047_000000009175	1.0		64	4	False	False	0.9872241616249084	0					non-mobilizable	other	2540.0	92.126	92.0	0.012194533218758146	NZ_VULP01000002.1	firmicutes	Anaerobutyricum soehngenii strain BSM-383-APC-4H seq2, whole genome shotgun sequence	False	False
ISR0209_000000002183	11629	0.5371298180494136	19	7	3	7	4	True	100081	fragment	False	ISR0209_000000002183	1.0		0	0	False	True	0.9990540742874146	0					non-mobilizable	no_good_hit	429.0	78.322	4.0	0.00011968308589973857	NZ_CP034413.1	firmicutes	Dysosmobacter welbionis strain J115 chromosome, complete genome	True	True
FIJ0028_000000003540	8170	0.5371258024141634	18	7	3	4	6	True	55695	maximal	True	FIJ0028_000000003540	1.0		1	1	False	False	1.0	0					non-mobilizable	no_good_hit	3768.0	94.719	89.0	0.017259033088269208	NZ_WKRD01000007.1	firmicutes	Lachnospira eligens strain BIOML-A1 scaffold7_size216814, whole genome shotgun sequence	True	True
MAD0100_000000019834	1811	0.5371225518319827	4	4	4	3	3	False	15160	maximal	True	MAD0100_000000019834	1.0		14	6	False	False	1.0	0					non-mobilizable	no_good_hit	81.0	81.48100000000001	4.0	0.00012072902220055807	NZ_VOLT01000002.1	g-proteobacteria	Colwellia demingiae strain ACAM 459 NODE_2_length_662641_cov_149.411, whole genome shotgun sequence	True	False
ISR0381_000000009098	1880	0.5371185426761539	3	3	3	2	2	False	23155	maximal	True	ISR0381_000000009098	1.0		10	6	False	False	0.978723406791687	0					non-mobilizable	no_good_hit	666.0	100.0	35.0	0.0001349970655901006	CP054012.1	CFB group bacteria	Parabacteroides distasonis strain FDAARGOS_759 chromosome, complete genome	True	False
MAD0095_000000003703	6291	0.5371091941363858	7	3	2	3	2	True	34427	maximal	True	MAD0095_000000003703	1.0		1	1	False	False	0.9961850047111511	0					non-mobilizable	no_good_hit	1120.0	76.429	18.0	0.0003985594410114074	AP018535.1	firmicutes	Lachnospiraceae bacterium Choco86 DNA, complete genome	True	True
CHI0175_000000006669	1745	0.5371061467016957	3	3	3	3	2	False	130039	fragment	False	USA0135_01_000000006480	0.1117322504300394		0	0	False	False	1.0	0					non-mobilizable	chromosome	1745.0	98.223	100.0	0.0006136447924705537	LR699017.1	firmicutes	Faecalibacterium prausnitzii isolate MGYG-HGUT-02545 genome assembly, chromosome: 1	False	False
ISR0194_000000006509	3545	0.537104966851556	5	2	2	2	1	True	98375	maximal	True	ISR0194_000000006509	1.0		2	2	False	False	1.0	0					non-mobilizable	no_good_hit	1940.0	99.072	55.0	0.2656335710367526	NZ_VZBY01000032.1	CFB group bacteria	Prevotella copri strain BVe41210 NODE_52_length_7292_cov_40.6662_ID_103, whole genome shotgun sequence	True	True
SPA0075_000000019117	1216	0.5371048145004982	2	2	2	2	2	False	125823	fragment	False	ISR0158_000000013331	0.7448047276241059		0	0	False	False	1.0	0					non-mobilizable	other	1216.0	99.178	100.0	0.0033226137529935	NZ_CYXV01000002.1	firmicutes	Roseburia faecis strain 2789STDY5608863, whole genome shotgun sequence	False	False
FIJ0042_000000020112	1212	0.5371048145004982	2	2	2	2	2	False	125823	fragment	False	ISR0158_000000013331	0.7450937672611502		0	0	False	False	0.9983498454093933	0					non-mobilizable	other	1212.0	99.34	100.0	0.003314403010605542	NZ_CYXV01000002.1	firmicutes	Roseburia faecis strain 2789STDY5608863, whole genome shotgun sequence	False	False
DEN0063_000000026183	1876	0.5370992447328039	2	1	1	1	1	False	71472	fragment	False	DEN0063_000000026183	1.0		0	0	False	False	1.0	0					non-mobilizable	chromosome	1876.0	99.947	100.0	0.0003806308240322385	CP054012.1	CFB group bacteria	Parabacteroides distasonis strain FDAARGOS_759 chromosome, complete genome	False	False
ISR0375_000000012962	1756	0.5370992447328039	1	1	1	1	1	False	35073	fragment	False	ISR0394_000000009881	0.9487095401942482		0	0	False	False	1.0	0					non-mobilizable	other	1756.0	99.772	100.0	0.005579576524448401	NZ_RCXZ01000001.1	CFB group bacteria	Bacteroides xylanisolvens strain bq_0049 Scaffold_0001, whole genome shotgun sequence	False	False
CHI0051_000000010508	1750	0.5370992447328039	2	1	1	1	1	False	86605	fragment	False	USA0081_01_000000017088	0.9559397657557167		0	0	False	False	0.9988571405410767	0					non-mobilizable	other	1679.0	99.762	96.0	0.0002807830131297015	FP929033.1	CFB group bacteria	Bacteroides xylanisolvens XB1A draft genome	False	False
ENG0064_000000013447	1654	0.5370992447328039	1	1	1	1	1	False	62950	fragment	False	ENG0064_000000013447	1.0		0	0	False	False	0.9885126948356628	0					non-mobilizable	chromosome	1654.0	99.395	100.0	0.0003072771139522213	CP051672.1	CFB group bacteria	Parabacteroides distasonis strain CBBP-1 chromosome, complete genome	False	False
ETH0003_000000028573	1481	0.5370992447328039	1	1	1	1	1	False	53072	fragment	False	ETH0003_000000028573	1.0		0	0	False	False	1.0	0					non-mobilizable	no_good_hit								True	False
DEN0077_000000009431	1463	0.5370992447328039	1	1	1	1	1	False	69886	fragment	False	MON0013_000000036832	0.9543063773833005		0	0	False	False	1.0	0					non-mobilizable	chromosome	1463.0	99.863	100.0	0.00026850755347377513	NZ_LR699004.1	CFB group bacteria	Phocaeicola dorei isolate MGYG-HGUT-02478 chromosome 1	False	False
MAD0070_000000003486	4934	0.5370977597734387	4	4	4	2	2	False	45503	maximal	True	MAD0070_000000003486	1.0		212	13	False	False	1.0	0					non-mobilizable	other	4858.0	96.624	98.0	0.013889724526193649	NZ_LT629843.1	CFB group bacteria	Prevotellamassilia timonensis strain Marseille-P2831T, whole genome shotgun sequence	False	False
ISR0333_000000004648	4096	0.5370976209491157	3	2	1	2	2	False	24555	maximal	True	ISR0333_000000004648	1.0		484	12	False	False	1.0	0					non-mobilizable	other	4096.0	99.78	100.0	0.022967296140709043	NZ_SPGG01000009.1	CFB group bacteria	Parabacteroides merdae strain 1001175st1_A1 NODE_9_length_178297_cov_37.5316, whole genome shotgun sequence	False	False
ISR0339_000000011773	1312	0.5370968182681343	2	2	0	2	1	True	124250	fragment	False	ISR0071_000000003227	0.005607248856928285		0	0	False	False	1.0	0					non-mobilizable	other	1308.0	95.413	100.0	0.0003936170789456724	NZ_OESQ01000001.1	firmicutes	Lachnoclostridium edouardi strain Marseille-P3397, whole genome shotgun sequence	False	True
ENG0076_000000010035	1272	0.5370968182681343	2	2	0	2	1	True	124250	fragment	False	ISR0071_000000003227	0.0632812578631426		0	0	False	False	1.0	0					non-mobilizable	other	1277.0	97.338	100.0	0.00033825762989186134	FP929054.1	firmicutes	Ruminococcus obeum A2-162 draft genome	False	True
CHI0106_000000016194	1264	0.5370968182681343	2	2	0	2	1	True	124250	fragment	False	ISR0071_000000003227	0.05760939992523909		0	0	False	False	1.0	0					non-mobilizable	chromosome	1257.0	93.556	100.0	0.0002659514726506525	CP048838.1	firmicutes	[Clostridium] innocuum strain ATCC 14501 chromosome, complete genome	False	True
SPA0007_000000022025	1190	0.5370968182681343	2	2	0	2	1	True	124250	fragment	False	ISR0071_000000003227	0.04279606845410656		0	0	False	False	1.0	0					non-mobilizable	other	1190.0	98.15100000000001	100.0	0.008294095078650901	NZ_CZBD01000011.1	firmicutes	Flavonifractor plautii strain 2789STDY5834932, whole genome shotgun sequence	False	True
SPA0155_000000016376	1186	0.5370968182681343	2	2	0	2	1	True	124250	fragment	False	ISR0071_000000003227	0.073274427574501		0	0	False	False	0.9957841634750366	0					non-mobilizable	other	1186.0	95.95299999999999	100.0	0.00035687546943429367	NZ_OESQ01000001.1	firmicutes	Lachnoclostridium edouardi strain Marseille-P3397, whole genome shotgun sequence	False	True
SPA0075_000000020191	1167	0.5370968182681343	2	2	0	2	1	True	124250	fragment	False	ISR0071_000000003227	0.0687818724027554		0	0	False	False	1.0	0					non-mobilizable	other	1163.0	93.895	100.0	0.00034994877255919765	NZ_OESQ01000001.1	firmicutes	Lachnoclostridium edouardi strain Marseille-P3397, whole genome shotgun sequence	False	True
AST0046_000000013739	1162	0.5370968182681343	2	2	0	2	1	True	124250	fragment	False	ISR0071_000000003227	0.07438943234062032		0	0	False	False	1.0	0					non-mobilizable	other	1162.0	99.914	100.0	0.025650656179576688	NZ_CYXX01000029.1	firmicutes	Roseburia inulinivorans strain 2789STDY5608887, whole genome shotgun sequence	False	True
ISR0387_000000020649	1154	0.5370968182681343	2	2	0	2	1	True	124250	fragment	False	ISR0071_000000003227	0.07576769617710064		0	0	False	False	1.0	0					non-mobilizable	other	1155.0	95.325	100.0	0.0035589059224399684	NZ_MCGI01000005.1	firmicutes	Eisenbergiella tayi strain NML 120489 BEH84_contig000005, whole genome shotgun sequence	False	True
DEN0071_000000039000	1149	0.5370968182681343	2	2	0	2	1	True	124250	fragment	False	ISR0071_000000003227	0.058997742023725395		0	0	False	False	1.0	0					non-mobilizable	other	1151.0	98.089	100.0	0.00671749650374202	NZ_SLUK01000008.1	firmicutes	Harryflintia acetispora strain DSM 100433 Ga0244721_108, whole genome shotgun sequence	False	True
ENG0025_000000024722	1143	0.5370968182681343	2	2	0	2	1	True	124250	fragment	False	ISR0071_000000003227	0.06969972408918768		0	0	False	False	1.0	0					non-mobilizable	other	1143.0	97.113	100.0	0.003531077813576407	NZ_MCGI01000005.1	firmicutes	Eisenbergiella tayi strain NML 120489 BEH84_contig000005, whole genome shotgun sequence	False	True
FIJ0025_000000018431	1138	0.5370968182681343	2	2	0	2	1	True	124250	fragment	False	ISR0071_000000003227	0.07259480686526798		0	0	False	False	1.0	0					non-mobilizable	chromosome	1139.0	97.805	100.0	0.00031850422801768064	CP060633.1	firmicutes	Lachnospiraceae bacterium sunii NSJ-8 chromosome, complete genome	False	True
ISR0303_000000013206	1134	0.5370968182681343	2	2	0	2	1	True	124250	fragment	False	ISR0071_000000003227	0.0726454236114224		0	0	False	False	0.9911816716194153	0					non-mobilizable	other	1134.0	97.443	100.0	0.003503249704712845	NZ_MCGI01000005.1	firmicutes	Eisenbergiella tayi strain NML 120489 BEH84_contig000005, whole genome shotgun sequence	False	True
USA0037_01_000000029853	1127	0.5370968182681343	2	2	0	2	1	True	124250	fragment	False	ISR0071_000000003227	0.06619437687123965		0	0	False	False	1.0	0					non-mobilizable	other	1130.0	95.133	100.0	0.024921567761035747	NZ_CYXX01000029.1	firmicutes	Roseburia inulinivorans strain 2789STDY5608887, whole genome shotgun sequence	False	True
ISR0262_000000015421	1127	0.5370968182681343	2	2	0	2	1	True	124250	fragment	False	ISR0071_000000003227	0.06488267982902893		0	0	False	False	0.997338056564331	0					non-mobilizable	other	1128.0	92.73	100.0	0.007854626626207666	NZ_CZBD01000011.1	firmicutes	Flavonifractor plautii strain 2789STDY5834932, whole genome shotgun sequence	False	True
ENG0112_000000024595	1122	0.5370968182681343	2	2	0	2	1	True	124250	fragment	False	ISR0071_000000003227	0.007263177560238991		0	0	False	False	1.0	0					non-mobilizable	other	1123.0	90.65	100.0	0.0028738799943599145	NZ_HE998569.1	firmicutes	Holdemania massiliensis AP2, whole genome shotgun sequence	False	True
ISR0072_000000026521	1121	0.5370968182681343	2	2	0	2	1	True	124250	fragment	False	ISR0071_000000003227	0.023268787799619862		0	0	False	False	1.0	0					non-mobilizable	other	1121.0	100.0	100.0	0.002871316319075026	NZ_HE998569.1	firmicutes	Holdemania massiliensis AP2, whole genome shotgun sequence	False	True
MON0060_000000038815	1118	0.5370968182681343	2	2	0	2	1	True	124250	fragment	False	ISR0071_000000003227	0.057221802694433166		0	0	False	False	0.9588550925254822	0					non-mobilizable	chromosome	1118.0	95.259	100.0	0.0002641308840652226	CP019858.1	firmicutes	Clostridioides difficile strain DSM 29688 chromosome, complete genome	False	True
ISR0023_000000030385	1118	0.5370968182681343	2	2	0	2	1	True	124250	fragment	False	ISR0071_000000003227	0.0501763733926128		0	0	False	False	1.0	0					non-mobilizable	other	1118.0	100.0	100.0	0.00029727283445256424	FP929054.1	firmicutes	Ruminococcus obeum A2-162 draft genome	False	True
ISR0122_000000016132	1115	0.5370968182681343	3	2	0	2	1	True	124250	fragment	False	ISR0071_000000003227	0.005548533022877481		0	0	False	False	0.9991031289100647	0					non-mobilizable	other	1115.0	100.0	100.0	0.1281933256616801	NZ_SLUM01000053.1	firmicutes	Fournierella massiliensis strain DSM 100451 Ga0244722_153, whole genome shotgun sequence	False	True
ENG0121_000000014840	1110	0.5370968182681343	2	2	0	2	1	True	124250	fragment	False	ISR0071_000000003227	0.06635502385650588		0	0	False	False	0.99909907579422	0					non-mobilizable	chromosome	1111.0	96.76	100.0	0.0003106675686288449	CP060633.1	firmicutes	Lachnospiraceae bacterium sunii NSJ-8 chromosome, complete genome	False	True
ENG0123_000000010619	1108	0.5370968182681343	2	2	0	2	1	True	124250	fragment	False	ISR0071_000000003227	0.04834946737713237		0	0	False	False	1.0	0					non-mobilizable	other	1108.0	99.368	100.0	0.0011254025830378348	NZ_LT629944.1	firmicutes	Angelakisella massiliensis strain Marseille-P3217T, whole genome shotgun sequence	False	True
USA0030_01_000000014811	1107	0.5370968182681343	2	2	0	2	1	True	124250	fragment	False	ISR0071_000000003227	0.06272605170063517		0	0	False	False	0.9981933236122131	0					non-mobilizable	other	1107.0	99.09700000000001	100.0	0.02443550881534179	NZ_CYXX01000029.1	firmicutes	Roseburia inulinivorans strain 2789STDY5608887, whole genome shotgun sequence	False	True
ISR0317_000000021646	1104	0.5370968182681343	2	2	0	2	1	True	124250	fragment	False	ISR0071_000000003227	0.0445700627927075		0	0	False	False	0.9990941882133484	0					non-mobilizable	other	1105.0	99.27600000000001	100.0	0.00029354694395808265	FP929054.1	firmicutes	Ruminococcus obeum A2-162 draft genome	False	True
SPA0001_000000030168	1101	0.5370968182681343	2	2	0	2	1	True	124250	fragment	False	ISR0071_000000003227	0.047696470540917406		0	0	False	False	1.0	0					non-mobilizable	other	1101.0	100.0	100.0	0.12658227848101267	NZ_SLUM01000053.1	firmicutes	Fournierella massiliensis strain DSM 100451 Ga0244722_153, whole genome shotgun sequence	False	True
ENG0174_000000019429	1099	0.5370968182681343	2	2	0	2	1	True	124250	fragment	False	ISR0071_000000003227	0.06452768150317421		0	0	False	False	1.0	0					non-mobilizable	other	1099.0	95.99600000000001	100.0	0.003388845257162646	NZ_MCGI01000005.1	firmicutes	Eisenbergiella tayi strain NML 120489 BEH84_contig000005, whole genome shotgun sequence	False	True
MON0101_000000061228	1097	0.5370968182681343	2	2	0	2	1	True	124250	fragment	False	ISR0071_000000003227	0.050096853253051375		0	0	False	False	0.9863263368606567	0					non-mobilizable	other	1097.0	97.995	100.0	0.0002916839987108419	FP929054.1	firmicutes	Ruminococcus obeum A2-162 draft genome	False	True
MON0038_000000032451	1091	0.5370968182681343	2	2	0	2	1	True	124250	fragment	False	ISR0071_000000003227	0.03889508883492595		0	0	False	False	1.0	0					non-mobilizable	other	1092.0	97.89399999999999	100.0	0.00029008718849892124	FP929054.1	firmicutes	Ruminococcus obeum A2-162 draft genome	False	True
MON0004_000000044768	1014	0.5370968182681343	2	2	0	2	1	True	124250	fragment	False	ISR0071_000000003227	0.012777398286830263		0	0	False	False	1.0	0					non-mobilizable	chromosome	1015.0	96.45299999999999	100.0	0.0002837990221528367	CP060633.1	firmicutes	Lachnospiraceae bacterium sunii NSJ-8 chromosome, complete genome	False	True
ISR0305_000000005534	2984	0.5370918539837601	3	3	3	2	3	False	25479	maximal	True	ISR0305_000000005534	1.0		242	11	False	False	1.0	0					non-mobilizable	other	2984.0	99.531	100.0	0.021109412164458035	NZ_JAAIOD010000007.1	firmicutes	Dorea longicatena strain MSK.10.16 NODE_7_length_141264_cov_323.709, whole genome shotgun sequence	False	False
ISR0094_000000002609	9021	0.5370905673620069	6	3	3	3	3	False	33477	maximal	True	ISR0094_000000002609	1.0		29	5	False	False	0.9997782707214355	0					non-mobilizable	no_good_hit	5577.0	79.756	69.0	0.0035358279922922285	NZ_FNVV01000013.1	CFB group bacteria	Bacteroides ndongoniae strain Marseille-P3108T, whole genome shotgun sequence	True	False
CAN0008_000000017084	1690	0.5370900223252791	1	1	1	1	1	False	94973	maximal	False	SPA0053_000000017939	0.9203549859265118		0	0	False	False	0.9994083046913147	0					non-mobilizable	chromosome	1699.0	96.17399999999999	100.0	0.0004724223126979156	NZ_LR699011.1	firmicutes	Roseburia hominis isolate MGYG-HGUT-02517 chromosome 1	False	False
ENG0095_000000023221	1206	0.5370879562423871	3	3	3	3	2	False	60901	maximal	True	ENG0095_000000023221	1.0		1	1	False	False	1.0	0					non-mobilizable	chromosome	1206.0	98.425	100.0	0.0002588684462780303	CP024676.1	enterobacteria	Citrobacter pasteurii strain UMH17 chromosome, complete genome	False	False
FIJ0014_000000008762	2742	0.5370862000996289	5	4	3	3	4	False	121862	fragment	False	FIJ0014_000000008762	0.9421159210624932		0	0	False	False	1.0	0					non-mobilizable	other	2745.0	95.956	100.0	0.0008533426579866091	FP929046.1	firmicutes	Faecalibacterium prausnitzii SL3/3 draft genome	False	False
CAN0021_000000006800	5865	0.5370861048883253	3	2	1	2	2	False	105179	fragment	False	DEN0079_000000005641	0.8605940214634065		0	0	False	False	1.0	0					non-mobilizable	other	5865.0	100.0	100.0	0.012963184026810624	NZ_KB905474.1	CFB group bacteria	Bacteroides massiliensis B84634 = Timone 84634 = DSM 17679 = JCM 13223 strain DSM 17679 aczJl-supercont1.3, whole genome shotgun sequence	False	False
CAN0007_000000007319	5865	0.5370861048883253	3	2	1	2	2	False	105179	fragment	False	DEN0079_000000005641	0.8605940214634065		0	0	False	False	1.0	0					non-mobilizable	other	5865.0	100.0	100.0	0.012963184026810624	NZ_KB905474.1	CFB group bacteria	Bacteroides massiliensis B84634 = Timone 84634 = DSM 17679 = JCM 13223 strain DSM 17679 aczJl-supercont1.3, whole genome shotgun sequence	False	False
ISR0015_000000003914	5864	0.5370861048883253	3	2	1	2	2	False	105179	fragment	False	DEN0079_000000005641	0.8605651508368927		0	0	False	False	1.0	0					non-mobilizable	other	5864.0	100.0	100.0	0.012960973388334018	NZ_KB905474.1	CFB group bacteria	Bacteroides massiliensis B84634 = Timone 84634 = DSM 17679 = JCM 13223 strain DSM 17679 aczJl-supercont1.3, whole genome shotgun sequence	False	False
DEN0085_000000006173	5747	0.5370861048883253	3	2	1	2	2	False	105179	fragment	False	DEN0079_000000005641	0.7817643252973133		0	0	False	False	1.0	0					non-mobilizable	other	5747.0	100.0	100.0	0.012702328686571255	NZ_KB905474.1	CFB group bacteria	Bacteroides massiliensis B84634 = Timone 84634 = DSM 17679 = JCM 13223 strain DSM 17679 aczJl-supercont1.3, whole genome shotgun sequence	False	False
SPA0134_000000005183	5746	0.5370861048883253	3	2	1	2	2	False	105179	fragment	False	DEN0079_000000005641	0.7816231268510139		0	0	False	False	1.0	0					non-mobilizable	other	5746.0	99.98299999999999	100.0	0.012700118048094651	NZ_KB905474.1	CFB group bacteria	Bacteroides massiliensis B84634 = Timone 84634 = DSM 17679 = JCM 13223 strain DSM 17679 aczJl-supercont1.3, whole genome shotgun sequence	False	False
ENG0098_000000004391	5741	0.5370861048883253	3	2	1	2	2	False	105179	fragment	False	DEN0079_000000005641	0.7815220012322971		0	0	False	False	1.0	0					non-mobilizable	other	5741.0	100.0	100.0	0.012689064855711626	NZ_KB905474.1	CFB group bacteria	Bacteroides massiliensis B84634 = Timone 84634 = DSM 17679 = JCM 13223 strain DSM 17679 aczJl-supercont1.3, whole genome shotgun sequence	False	False
CHI0137_000000002041	5741	0.5370861048883253	3	2	1	2	2	False	105179	fragment	False	DEN0079_000000005641	0.7815220012322971		0	0	False	False	0.9972130060195923	0					non-mobilizable	other	5741.0	100.0	100.0	0.012689064855711626	NZ_KB905474.1	CFB group bacteria	Bacteroides massiliensis B84634 = Timone 84634 = DSM 17679 = JCM 13223 strain DSM 17679 aczJl-supercont1.3, whole genome shotgun sequence	False	False
ENG0178_000000003245	5741	0.5370861048883253	3	2	1	2	2	False	105179	fragment	False	DEN0079_000000005641	0.7814073533265942		0	0	False	False	1.0	0					non-mobilizable	other	5741.0	99.98299999999999	100.0	0.012689064855711626	NZ_KB905474.1	CFB group bacteria	Bacteroides massiliensis B84634 = Timone 84634 = DSM 17679 = JCM 13223 strain DSM 17679 aczJl-supercont1.3, whole genome shotgun sequence	False	False
USA0047_01_000000005818	5741	0.5370861048883253	3	2	1	2	2	False	105179	fragment	False	DEN0079_000000005641	0.7815220012322971		0	0	False	False	0.9998258352279663	0					non-mobilizable	other	5741.0	100.0	100.0	0.012689064855711626	NZ_KB905474.1	CFB group bacteria	Bacteroides massiliensis B84634 = Timone 84634 = DSM 17679 = JCM 13223 strain DSM 17679 aczJl-supercont1.3, whole genome shotgun sequence	False	False
CAN0018_000000005868	5741	0.5370861048883253	3	2	1	2	2	False	105179	fragment	False	DEN0079_000000005641	0.7815220012322971		0	0	False	False	0.9996516108512878	0					non-mobilizable	other	5741.0	100.0	100.0	0.012689064855711626	NZ_KB905474.1	CFB group bacteria	Bacteroides massiliensis B84634 = Timone 84634 = DSM 17679 = JCM 13223 strain DSM 17679 aczJl-supercont1.3, whole genome shotgun sequence	False	False
ENG0106_000000003509	5741	0.5370861048883253	3	2	1	2	2	False	105179	fragment	False	DEN0079_000000005641	0.78150146300282		0	0	False	False	1.0	0					non-mobilizable	other	5741.0	99.98299999999999	100.0	0.012689064855711626	NZ_KB905474.1	CFB group bacteria	Bacteroides massiliensis B84634 = Timone 84634 = DSM 17679 = JCM 13223 strain DSM 17679 aczJl-supercont1.3, whole genome shotgun sequence	False	False
ENG0009_000000002231	5741	0.5370861048883253	3	2	1	2	2	False	105179	fragment	False	DEN0079_000000005641	0.7815220012322971		0	0	False	False	1.0	0					non-mobilizable	other	5741.0	100.0	100.0	0.012689064855711626	NZ_KB905474.1	CFB group bacteria	Bacteroides massiliensis B84634 = Timone 84634 = DSM 17679 = JCM 13223 strain DSM 17679 aczJl-supercont1.3, whole genome shotgun sequence	False	False
ENG0037_000000005288	5741	0.5370861048883253	3	2	1	2	2	False	105179	fragment	False	DEN0079_000000005641	0.78150146300282		0	0	False	False	1.0	0					non-mobilizable	other	5741.0	99.98299999999999	100.0	0.012689064855711626	NZ_KB905474.1	CFB group bacteria	Bacteroides massiliensis B84634 = Timone 84634 = DSM 17679 = JCM 13223 strain DSM 17679 aczJl-supercont1.3, whole genome shotgun sequence	False	False
ENG0138_000000003633	5740	0.5370861048883253	3	2	1	2	2	False	105179	fragment	False	DEN0079_000000005641	0.7814103641621865		0	0	False	False	0.9996515512466431	0					non-mobilizable	other	5740.0	99.98299999999999	100.0	0.012686854217235023	NZ_KB905474.1	CFB group bacteria	Bacteroides massiliensis B84634 = Timone 84634 = DSM 17679 = JCM 13223 strain DSM 17679 aczJl-supercont1.3, whole genome shotgun sequence	False	False
ISR0087_000000006029	4332	0.5370856424034238	6	2	0	2	0	True	33858	fragment	False	ISR0087_000000006029	1.0		0	0	False	False	1.0	0					non-mobilizable	no_good_hit	28.0	100.0	1.0	5.303664242695676e-06	NZ_LT883155.1	enterobacteria	Serratia grimesii isolate BXF1 chromosome 1	True	True
DEN0005_000000017671	2053	0.5370856424034238	2	2	0	2	0	True	112335	maximal	True	DEN0005_000000017671	1.0		4	3	False	False	1.0	0					non-mobilizable	no_good_hit	90.0	95.556	4.0	0.0002983323556523925	NZ_WNAJ01000004.1	firmicutes	Roseburia intestinalis strain BIOML-A1 scaffold4_size298325, whole genome shotgun sequence	True	True
MON0030_000000005677	5517	0.5370855761325453	7	7	3	6	7	True	124258	maximal	True	MON0030_000000005677	1.0		32	9	False	False	1.0	0					non-mobilizable	no_good_hit	2070.0	91.208	70.0	0.0006228003972912399	NZ_OESQ01000001.1	firmicutes	Lachnoclostridium edouardi strain Marseille-P3397, whole genome shotgun sequence	True	True
FIJ0010_000000010134	1858	0.5370801399788925	3	3	3	2	2	False	51085	maximal	True	FIJ0010_000000010134	1.0		175	12	False	False	1.0	0					non-mobilizable	no_good_hit	1203.0	91.10600000000001	64.0	0.011978148649325915	NZ_QRYH01000006.1	firmicutes	Holdemanella biformis strain AF15-5 AF15-5.Scaf6, whole genome shotgun sequence	True	False
SPA0121_000000002584	5617	0.5370783542039819	8	3	1	2	2	False	104296	maximal	True	SPA0121_000000002584	1.0		7	5	False	False	1.0	0					non-mobilizable	no_good_hit	2179.0	85.26799999999999	40.0	0.04781213795561893	NZ_SPFU01000033.1	CFB group bacteria	Bacteroides ovatus strain BSD2780061688st1_C6 NODE_33_length_44884_cov_22.2797, whole genome shotgun sequence	True	False
USA0121_01_000000007087	6575	0.5370771967221838	8	6	1	6	2	False	201	maximal	True	USA0121_01_000000007087	1.0		2	2	False	False	0.9978707432746887	0					non-mobilizable	no_good_hit	29.0	100.0	0.0	1.109241686728755e-06	CP026251.1	bony fishes	Scophthalmus maximus chromosome 9	True	False
ISR0296_000000021455	1198	0.5370753046320473	2	2	2	2	1	False	115502	maximal	True	ISR0296_000000021455	0.9785407725321889		261	11	False	False	0.9966611266136169	0					non-mobilizable	other	1157.0	85.134	96.0	0.020594044919160143	NZ_JAAIQH010000019.1	firmicutes	Anaerostipes hadrus strain MSK.14.23 NODE_19_length_54676_cov_322.576, whole genome shotgun sequence	False	False
ENG0164_000000009198	2143	0.5370750930355137	3	2	2	2	1	False	102221	maximal	True	ENG0164_000000009198	1.0		1	1	False	False	0.996733546257019	0					non-mobilizable	no_good_hit	1664.0	95.67299999999999	78.0	0.0004074856736422232	AP018536.1	firmicutes	Lachnospiraceae bacterium GAM79 DNA, complete genome	True	False
MON0029_000000008639	3023	0.5370703824448565	5	5	3	4	3	True	30942	fragment	False	MON0029_000000008639	1.0		0	0	False	False	0.9996691942214966	0					non-mobilizable	other	2959.0	87.428	97.0	0.000981734198889528	NZ_LT629945.1	firmicutes	Angelakisella massiliensis strain Marseille-P3217T, whole genome shotgun sequence	False	True
ISR0385_000000000951	15176	0.5370690755548356	15	11	11	10	8	True	130766	maximal	True	ISR0385_000000000951	1.0		132	7	False	False	1.0	0					non-mobilizable	other	10767.0	99.016	99.0	0.003456415011230299	FP929061.1	firmicutes	Anaerostipes hadrus draft genome	False	True
ENG0019_000000006701	3001	0.5370671879851835	4	4	4	4	3	False	66554	maximal	True	ENG0019_000000006701	1.0		2	2	False	False	0.9763412475585938	0					non-mobilizable	no_good_hit	865.0	81.965	29.0	0.003311964568959834	NZ_CABJDZ010000007.1	firmicutes	Blautia obeum isolate MGYG-HGUT-00212, whole genome shotgun sequence	True	False
AST0029_000000025836	1128	0.5370667690802347	2	2	2	2	2	False	117655	maximal	True	AST0029_000000025836	1.0		33	8	False	False	1.0	0					non-mobilizable	no_good_hit	103.0	80.583	9.0	0.004048261628829973	NZ_LFCV01000140.1	enterobacteria	Xenorhabdus khoisanae strain MCB contig140, whole genome shotgun sequence	True	False
ISR0296_000000009972	2593	0.5370626733484267	5	3	3	2	3	False	25683	maximal	True	ISR0296_000000009972	1.0		38	6	False	False	0.9764751195907593	0					non-mobilizable	no_good_hit	339.0	90.265	13.0	0.0013826718800644974	NZ_CABIYV010000005.1	firmicutes	Gemmiger formicilis isolate MGYG-HGUT-00084, whole genome shotgun sequence	True	False
MAD0099_000000010819	2821	0.5370622245114728	2	2	2	2	2	False	15235	maximal	True	MAD0099_000000010819	1.0		214	12	False	False	1.0	0					non-mobilizable	no_good_hit	594.0	76.936	21.0	0.00015542286062694496	FP929054.1	firmicutes	Ruminococcus obeum A2-162 draft genome	True	False
FIJ0147_000000001974	8012	0.5370613806312418	19	4	3	4	4	False	46156	maximal	True	FIJ0147_000000001974	1.0		6	1	False	False	0.9957563877105713	0					non-mobilizable	no_good_hit	252.0	94.444	3.0	0.05379339905700815	MK233562.1	viruses	Uncultured human fecal virus clone F.saccharivorans_S05.J22_3-CL32_c1 sequence	True	False
ENG0066_000000010193	1962	0.5370612609973763	2	2	2	2	1	True	62774	maximal	True	ENG0066_000000010193	1.0		3	2	False	False	0.9959225058555603	0					non-mobilizable	no_good_hit	1292.0	87.152	81.0	0.00023271151156507608	NZ_CP050964.1	firmicutes	Enterocloster clostridioformis strain FDAARGOS_739 chromosome	True	True
FIJ0001_000000007606	2581	0.5370588749114827	3	3	2	3	1	False	95525	maximal	True	FIJ0001_000000007606	1.0		0	0	False	False	0.9899263978004456	0					non-mobilizable	no_good_hit	672.0	98.512	26.0	0.0002367772603494776	LR699017.1	firmicutes	Faecalibacterium prausnitzii isolate MGYG-HGUT-02545 genome assembly, chromosome: 1	True	False
ISR0333_000000008588	2518	0.5370555338639649	4	1	1	1	1	True	24547	maximal	True	ISR0333_000000008588	1.0		1	1	False	False	0.9928514957427979	0					non-mobilizable	no_good_hit	866.0	96.65100000000001	35.0	0.0015512180566814718	NZ_OLMR01000002.1	firmicutes	Pseudoruminococcus massiliensis strain Marseille-P3876, whole genome shotgun sequence	True	True
FIJ0112_000000006626	3906	0.5370524461367543	8	8	5	7	7	False	48592	maximal	True	FIJ0112_000000006626	1.0		16	3	False	False	0.9994879961013794	0					non-mobilizable	chromosome	3906.0	99.488	100.0	0.0008007060156089487	CP022148.1	enterobacteria	Enterobacter roggenkampii strain 704SK10 chromosome, complete genome	False	False
DEN0062_000000011378	1799	0.5370468367053319	3	3	3	3	2	False	71705	fragment	False	DEN0062_000000011378	1.0		0	0	False	False	0.9983323812484741	0					non-mobilizable	no_good_hit	809.0	91.71799999999999	71.0	0.0001243185175816848	CP041230.1	CFB group bacteria	Bacteroides xylanisolvens strain H207 chromosome, complete genome	True	False
MON0021_000000018354	1636	0.53704491367598	3	3	3	3	3	False	107557	fragment	False	MAD0016_000000002666	0.21085105595581644		0	0	False	False	0.9963325262069702	0					non-mobilizable	chromosome	1645.0	94.34700000000001	100.0	0.0005513412098607274	NZ_CP030777.1	firmicutes	Faecalibacterium prausnitzii strain APC918/95b chromosome, complete genome	False	False
ISR0802_000000000265	23076	0.5370429451180739	19	14	11	10	6	True	131982	maximal	True	ISR0802_000000000265	1.0		1	1	False	False	0.9999133348464966	0					non-mobilizable	no_good_hit	102.0	83.333	0.0	0.011057054400707651	MK233462.1	viruses	Uncultured human fecal virus clone Faecalibacterium.sp_S08.L11_1_c9 sequence	True	True
ENG0010_000000004977	3923	0.5370385701714214	4	3	3	2	2	False	67281	maximal	True	ENG0010_000000004977	0.9916759156492786		98	8	False	False	0.9984705448150635	0					non-mobilizable	other	3923.0	99.975	100.0	0.014219985569723976	NZ_CYZN01000001.1	firmicutes	Blautia wexlerae strain 2789STDY5834863, whole genome shotgun sequence	False	False
ENG0187_000000007415	3604	0.5370385701714214	4	3	3	2	2	False	67281	maximal	False	ENG0010_000000004977	0.9516951312770838		0	0	False	False	1.0	0					non-mobilizable	other	3604.0	99.917	100.0	0.013063388069279827	NZ_CYZN01000001.1	firmicutes	Blautia wexlerae strain 2789STDY5834863, whole genome shotgun sequence	False	False
MAD0034_000000001462	8513	0.5370376624271664	8	7	7	7	5	False	18829	maximal	True	MAD0034_000000001462	1.0		1	1	False	False	0.9988253116607666	0					non-mobilizable	no_good_hit	1459.0	77.176	17.0	0.0004343948852042744	CP035283.1	firmicutes	Caproiciproducens sp. NJN-50 chromosome, complete genome	True	False
DEN0017_000000014757	1998	0.5370375382174133	3	2	2	2	2	False	102289	maximal	True	DEN0017_000000014757	1.0		1	1	False	False	1.0	0					non-mobilizable	no_good_hit	1425.0	76.281	70.0	0.005778306726310174	CP021639.1	other sequences	Unidentified plasmid plasmid apr34_000060F, complete sequence	True	False
ISR0382_000000004791	2836	0.537032899231559	7	4	1	4	2	False	67678	fragment	False	ISR0382_000000004791	1.0		0	0	False	False	1.0	0					non-mobilizable	no_good_hit								True	False
FIJ0024_000000010112	2053	0.5370324943073487	6	4	2	3	2	False	86459	fragment	False	FIJ0024_000000010112	1.0		0	0	False	False	1.0	0					non-mobilizable	other	1332.0	98.79899999999999	100.0	0.0002943423681623726	AP018794.1	firmicutes	Lachnospiraceae bacterium KM106-2 DNA, complete genome	False	False
FIJ0089_000000008820	2721	0.5370312588982089	3	2	2	2	2	False	121231	maximal	True	FIJ0089_000000008820	1.0		0	0	False	False	0.984932005405426	0					non-mobilizable	no_good_hit	1740.0	83.506	64.0	0.000511776334787019	LR698981.1	firmicutes	Clostridiales bacterium isolate MGYG-HGUT-02340 genome assembly, chromosome: 1	True	False
ISR0316_000000007529	2583	0.5370312588982089	3	2	2	2	2	False	121221	maximal	True	ISR0316_000000007529	1.0		0	0	False	False	0.9941927790641785	0					non-mobilizable	no_good_hit	1738.0	83.774	67.0	0.0005114801679266098	LR698981.1	firmicutes	Clostridiales bacterium isolate MGYG-HGUT-02340 genome assembly, chromosome: 1	True	False
ISR0073_000000013741	1967	0.5370312588982089	2	2	2	2	2	False	121214	fragment	False	AST0024_000000017943	0.8650932236147507		0	0	False	False	1.0	0					non-mobilizable	no_good_hit	1743.0	83.649	88.0	0.0005123686685078373	LR698981.1	firmicutes	Clostridiales bacterium isolate MGYG-HGUT-02340 genome assembly, chromosome: 1	True	False
AST0024_000000017943	1940	0.5370312588982089	3	2	2	2	2	False	121214	fragment	False	AST0024_000000017943	0.9075736542385325		0	0	False	False	0.9989690780639648	0					non-mobilizable	no_good_hit	1741.0	84.03200000000001	89.0	0.000511776334787019	LR698981.1	firmicutes	Clostridiales bacterium isolate MGYG-HGUT-02340 genome assembly, chromosome: 1	True	False
ISR0070_000000011367	1843	0.5370312588982089	2	2	2	2	2	False	121214	fragment	False	AST0024_000000017943	0.8169457319466492		0	0	False	False	0.9744980931282043	0					non-mobilizable	chromosome	1739.0	83.84100000000001	94.0	0.000511776334787019	LR698981.1	firmicutes	Clostridiales bacterium isolate MGYG-HGUT-02340 genome assembly, chromosome: 1	False	False
ENG0102_000000015941	1792	0.5370312588982089	2	2	2	2	2	False	121214	fragment	False	AST0024_000000017943	0.8137564280610822		0	0	False	False	1.0	0					non-mobilizable	chromosome	1738.0	83.71700000000001	97.0	0.0005114801679266098	LR698981.1	firmicutes	Clostridiales bacterium isolate MGYG-HGUT-02340 genome assembly, chromosome: 1	False	False
ISR0084_000000014868	1775	0.5370312588982089	2	2	2	2	2	False	121214	fragment	False	AST0024_000000017943	0.8130163045748336		0	0	False	False	0.997183084487915	0					non-mobilizable	chromosome	1723.0	83.807	97.0	0.0005070376650204725	LR698981.1	firmicutes	Clostridiales bacterium isolate MGYG-HGUT-02340 genome assembly, chromosome: 1	False	False
ENG0094_000000009794	1770	0.5370312588982089	2	2	2	2	2	False	121214	fragment	False	AST0024_000000017943	0.8083798046222099		0	0	False	False	0.994915246963501	0					non-mobilizable	chromosome	1712.0	83.762	96.0	0.0005037798295559719	LR698981.1	firmicutes	Clostridiales bacterium isolate MGYG-HGUT-02340 genome assembly, chromosome: 1	False	False
ISR0398_000000013209	1747	0.5370312588982089	2	2	2	2	2	False	121214	fragment	False	AST0024_000000017943	0.7640775127629196		0	0	False	False	0.9868345856666565	0					non-mobilizable	chromosome	1712.0	83.93700000000001	98.0	0.0005034836626955627	LR698981.1	firmicutes	Clostridiales bacterium isolate MGYG-HGUT-02340 genome assembly, chromosome: 1	False	False
MON0044_000000032355	1709	0.5370312588982089	2	2	2	2	2	False	121214	fragment	False	AST0024_000000017943	0.6768101592670211		0	0	False	False	1.0	0					non-mobilizable	chromosome	1692.0	83.806	99.0	0.0004990411597894254	LR698981.1	firmicutes	Clostridiales bacterium isolate MGYG-HGUT-02340 genome assembly, chromosome: 1	False	False
USA0047_01_000000027531	1321	0.5370307618719744	2	1	1	1	1	False	1154	fragment	False	USA0047_01_000000027531	1.0		0	0	False	False	0.9992430210113525	0					non-mobilizable	no_good_hit	1074.0	98.51	81.0	0.00036460423450610397	CP060632.1	firmicutes	Lachnospiraceae bacterium NSJ-4 chromosome, complete genome	True	False
ISR0250_000000003614	3033	0.5370299793805238	5	3	2	2	3	False	116236	maximal	True	ISR0250_000000003614	1.0		60	8	False	False	1.0	0					non-mobilizable	chromosome	3034.0	99.637	100.0	0.0013122246729389247	LR698991.1	high GC Gram+	Bifidobacterium bifidum isolate MGYG-HGUT-02396 genome assembly, chromosome: 1	False	False
ENG0211_000000003018	10934	0.5370285099284253	12	10	5	6	7	True	53676	fragment	False	ENG0211_000000003018	0.9957095709570958		0	0	False	False	0.9951527118682861	0					non-mobilizable	other	10895.0	99.98200000000001	99.0	0.0037008058332282964	FP929044.1	firmicutes	Eubacterium siraeum 70/3 draft genome	False	True
ISR0135_000000001854	10605	0.5370285099284253	11	10	5	6	7	True	53676	fragment	False	ENG0211_000000003018	0.9807481251143223		0	0	False	False	0.999434232711792	0					non-mobilizable	other	10605.0	99.12299999999999	100.0	0.0036019410120156433	FP929044.1	firmicutes	Eubacterium siraeum 70/3 draft genome	False	True
ISR0805_000000001844	7159	0.5370281975630296	8	7	4	5	4	False	50915	maximal	True	ISR0805_000000001844	1.0		565	13	False	False	0.9997206330299377	0					non-mobilizable	other	2359.0	95.337	90.0	0.0006647664743347117	FP929053.1	firmicutes	Ruminococcus sp. SR1/5 draft genome	False	False
MON0083_000000008280	3812	0.5370277696463633	6	6	6	6	3	False	91599	fragment	False	MON0083_000000008280	1.0		0	0	False	False	0.9997376799583435	0					non-mobilizable	other	3470.0	98.79	91.0	0.0045260262820044465	NZ_KE150239.1	d-proteobacteria	Bilophila wadsworthia 3_1_6 acCls-supercont2.2, whole genome shotgun sequence	False	False
ISR0125_000000002561	5796	0.537026996157739	11	9	3	3	6	False	109467	maximal	True	ISR0125_000000002561	1.0		1	1	False	False	1.0	0		MOBQ			mobilizable	plasmid	3982.0	90.256	92.0	0.05774690953566593	CP021475.1	firmicutes	Pediococcus pentosaceus strain SRCM100892 plasmid pPC892-4, complete sequence	False	True
CHI0143_000000005013	3757	0.5370253609372155	4	3	3	3	2	False	79947	maximal	True	CHI0143_000000005013	1.0		13	4	False	False	1.0	0					non-mobilizable	no_good_hit	2767.0	95.916	74.0	0.0008318863889476833	FP929045.1	firmicutes	Faecalibacterium prausnitzii L2/6 draft genome	True	False
ISR0785_000000029064	1333	0.5370251671151886	3	2	2	1	1	False	22163	fragment	False	ISR0785_000000029064	1.0		0	0	False	False	1.0	0					non-mobilizable	no_good_hit	681.0	96.476	66.0	0.00021885413903458573	CP048437.1	firmicutes	Faecalibacterium prausnitzii A2-165 strain JCM 31915 chromosome, complete genome	True	False
USA0044_01_000000004130	7147	0.5370230602752567	7	3	0	3	1	False	1241	fragment	False	USA0044_01_000000004130	1.0		0	0	False	False	1.0	0					non-mobilizable	no_good_hit	28.0	100.0	0.0	9.892791452628185e-05	NZ_AUAX01000018.1	high GC Gram+	Hamadaea tsunoensis DSM 44101 G401DRAFT_scaffold00016.16_C, whole genome shotgun sequence	True	False
CHI0060_000000002118	5185	0.5370230602752567	9	3	0	3	1	False	85779	fragment	False	CHI0060_000000002118	1.0		0	0	False	False	1.0	0					non-mobilizable	no_good_hit	36.0	94.444	1.0	7.0130344257837616e-06	CP003261.1	firmicutes	Clostridium pasteurianum BC1, complete genome	True	False
ENG0037_000000003154	8929	0.5370216937992937	12	5	2	4	3	False	65249	maximal	True	ENG0037_000000003154	1.0		7	4	False	False	1.0	0					non-mobilizable	no_good_hit								True	False
CAN0012_000000007350	7565	0.5370190515102207	10	9	5	7	7	False	119725	fragment	False	ENG0005_000000002953	0.48322874480928846		0	0	False	False	1.0	0					non-mobilizable	chromosome	7565.0	99.96	100.0	0.001381668344432894	CP036539.1	CFB group bacteria	Bacteroides fragilis strain DCMOUH0017B chromosome, complete genome	False	False
SPA0146_000000002963	7497	0.5370190515102207	10	9	5	7	7	False	119725	fragment	False	ENG0005_000000002953	0.5387811230078545		0	0	False	False	1.0	0					non-mobilizable	chromosome	7498.0	99.226	100.0	0.0011573216112437178	LT622246.1	CFB group bacteria	Bacteroides ovatus V975 genome assembly, chromosome: I	False	False
USA0034_01_000000007676	7434	0.5370190515102207	10	9	5	7	7	False	119725	fragment	False	ENG0005_000000002953	0.5316472386291917		0	0	False	False	0.9995964765548706	0					non-mobilizable	chromosome	7343.0	98.965	99.0	0.0013403863447182147	CP036539.1	CFB group bacteria	Bacteroides fragilis strain DCMOUH0017B chromosome, complete genome	False	False
AST0142_000000000869	7339	0.5370190515102207	9	9	5	7	7	False	119725	fragment	False	ENG0005_000000002953	0.4784109429237136		0	0	False	False	0.9997274875640869	0					non-mobilizable	chromosome	7045.0	99.986	100.0	0.0012866832123460212	CP036539.1	CFB group bacteria	Bacteroides fragilis strain DCMOUH0017B chromosome, complete genome	False	False
USA0066_01_000000007377	2788	0.5370172587353766	3	2	2	1	1	False	30813	maximal	True	USA0066_01_000000007377	1.0		10	6	False	False	0.9967718720436096	0					non-mobilizable	no_good_hit	1228.0	97.31299999999999	65.0	0.006054580260287592	NZ_JAAIPV010000002.1	firmicutes	Blautia faecis strain MSK.11.45 NODE_2_length_202161_cov_115.083, whole genome shotgun sequence	True	False
ISR0150_000000013235	1791	0.5370172587353766	3	2	2	1	1	False	30812	fragment	False	ISR0150_000000013235	1.0		0	0	False	False	0.9888330698013306	0					non-mobilizable	no_good_hit	301.0	94.684	42.0	0.0014691260925697835	NZ_JAAIPV010000002.1	firmicutes	Blautia faecis strain MSK.11.45 NODE_2_length_202161_cov_115.083, whole genome shotgun sequence	True	False
MON0018_000000008935	2095	0.5370145650548305	3	3	2	3	3	False	122098	fragment	False	USA0023_01_000000013187	0.628121842067273		0	0	False	False	1.0	0					non-mobilizable	chromosome	2095.0	97.995	100.0	0.0007048281400783658	NZ_CP030777.1	firmicutes	Faecalibacterium prausnitzii strain APC918/95b chromosome, complete genome	False	False
USA0039_01_000000004970	4666	0.5370127842726199	9	1	1	1	1	False	1331	maximal	True	USA0039_01_000000004970	1.0		1	1	False	False	0.9997856616973877	0					non-mobilizable	no_good_hit	35.0	94.286	1.0	1.017951733047402e-05	NC_014150.1	bacteria	Brachyspira murdochii DSM 12563, complete sequence	True	False
FIJ0101_000000016591	1682	0.5370109520491289	2	2	2	2	2	False	122994	fragment	False	FIJ0101_000000016591	1.0		0	0	False	False	0.9643281698226929	0					non-mobilizable	chromosome	1685.0	87.774	100.0	0.000541817095312428	CP048437.1	firmicutes	Faecalibacterium prausnitzii A2-165 strain JCM 31915 chromosome, complete genome	False	False
ENG0134_000000010267	3690	0.537010788207808	5	2	1	2	2	False	115364	fragment	False	ENG0134_000000010267	1.0		0	0	False	False	1.0	0					non-mobilizable	no_good_hit	1850.0	96.595	62.0	0.0005566984919161297	FP929045.1	firmicutes	Faecalibacterium prausnitzii L2/6 draft genome	True	False
ISR0204_000000005700	1969	0.537010788207808	3	2	1	2	2	False	110473	fragment	False	FIJ0108_000000009949	0.8042040064976584		0	0	False	False	1.0	0					non-mobilizable	chromosome	1969.0	98.17200000000001	100.0	0.0005273911076713967	CP040518.1	firmicutes	Blautia sp. SC05B48 chromosome, complete genome	False	False
ISR0207_000000016643	1795	0.537010788207808	3	2	1	2	2	False	129420	fragment	False	ISR0301_000000005878	0.306017334022069		0	0	False	False	1.0	0					non-mobilizable	no_good_hit	660.0	93.939	89.0	0.00018300370450594555	FP929062.1	firmicutes	Clostridiales sp. SS3/4 draft genome	True	False
ISR0085_000000007207	3132	0.5370094747395283	5	4	4	3	3	False	114370	maximal	True	ISR0085_000000007207	1.0		33	4	False	False	0.9996806979179382	0					non-mobilizable	no_good_hit	1955.0	85.01299999999999	62.0	0.0006143201203550511	LR699012.1	firmicutes	Anaerostipes hadrus isolate MGYG-HGUT-02528 genome assembly, chromosome: 1	True	False
ISR0086_000000004285	5557	0.5370093902914973	4	3	2	3	1	True	118858	maximal	True	ISR0086_000000004285	1.0		3	2	False	False	0.9994601607322693	0					non-mobilizable	no_good_hit	3601.0	88.92	65.0	0.0008037385811743531	CP059408.1	CFB group bacteria	Bacteroides sp. CACC 737 chromosome, complete genome	True	True
TAN0007_000000019203	2063	0.5370073248421351	2	1	1	1	1	False	2824	maximal	True	TAN0007_000000019203	1.0		219	11	False	False	1.0	0					non-mobilizable	no_good_hit	83.0	86.74700000000001	4.0	0.00011440945189501119	NZ_PGFA01000003.1	CFB group bacteria	Hymenobacter chitinivorans DSM 11115 Ga0180960_13, whole genome shotgun sequence	True	False
CHI0150_000000003881	2001	0.5370073248421351	1	1	1	1	1	False	99580	fragment	False	FIJ0025_000000010775	0.9313168926255766		0	0	False	False	1.0	0					non-mobilizable	chromosome	2001.0	92.854	100.0	0.0003043495198581975	CP046397.1	CFB group bacteria	Bacteroides ovatus strain FDAARGOS_733 chromosome, complete genome	False	False
FIJ0025_000000010775	1992	0.5370073248421351	1	1	1	1	1	False	99580	fragment	False	FIJ0025_000000010775	0.9640275953635855		0	0	False	False	0.9809237122535706	0					non-mobilizable	other	1992.0	98.745	100.0	0.0003331579136717734	FP929033.1	CFB group bacteria	Bacteroides xylanisolvens XB1A draft genome	False	False
MON0021_000000014862	1983	0.5370073248421351	1	1	1	1	1	False	13065	maximal	True	MON0021_000000014862	1.0		147	11	False	False	0.9989914298057556	0					non-mobilizable	no_good_hit								True	False
AUS0020_000000014157	1892	0.5370073248421351	1	1	1	1	1	False	99580	fragment	False	FIJ0025_000000010775	0.9376839616813039		0	0	False	False	0.9947145581245422	0					non-mobilizable	other	1893.0	98.415	100.0	0.028838825717160017	NZ_RCXZ01000036.1	CFB group bacteria	Bacteroides xylanisolvens strain bq_0049 Scaffold_0036, whole genome shotgun sequence	False	False
SPA0023_000000005462	4315	0.5370039319325488	4	3	3	3	3	False	7641	fragment	False	SPA0023_000000005462	1.0		0	0	False	False	1.0	0					non-mobilizable	no_good_hit	889.0	70.529	20.0	0.019775229878533317	NZ_BBBG01000024.1	euryarchaeotes	Methanogenium cariaci JCM 10550, whole genome shotgun sequence	True	False
AST0010_000000000689	24238	0.5370031662848298	19	14	13	14	12	False	126564	maximal	True	AST0010_000000000689	1.0		1	1	False	False	0.9989685416221619	0					non-mobilizable	no_good_hit	1151.0	74.457	9.0	0.00984555649928065	NZ_AUGK01000011.1	actinobacteria	Enterorhabdus mucosicola DSM 19490 G503DRAFT_scaffold00010.10_C, whole genome shotgun sequence	True	False
FIJ0036_000000006565	5341	0.5369966874487611	6	6	6	6	6	False	113193	maximal	True	FIJ0036_000000006565	1.0		39	10	False	False	1.0	0					non-mobilizable	chromosome	5341.0	99.64399999999999	100.0	0.0011132556222536046	CP054227.1	enterobacteria	Escherichia coli strain EcPF15 chromosome, complete genome	False	False
AUS0018_000000010050	2769	0.5369946239461462	6	3	3	3	2	False	100004	maximal	True	AUS0018_000000010050	1.0		26	8	False	False	0.9996388554573059	0					non-mobilizable	no_good_hit								True	False
MAD0044_000000007010	3394	0.5369930965074439	4	4	4	3	4	False	17977	fragment	False	MAD0044_000000007010	1.0		0	0	False	False	1.0	0					non-mobilizable	chromosome	3401.0	92.76700000000001	100.0	0.0016042212370359697	NZ_LR134375.1	firmicutes	Veillonella dispar strain NCTC11831 chromosome 1	False	False
ISR0065_000000014093	2343	0.5369913902905028	3	3	3	3	3	False	64403	maximal	True	ISR0065_000000014093	0.9625668449197862		1054	14	False	False	1.0	0					non-mobilizable	other	2347.0	94.12	100.0	0.27114917254947346	NZ_AAXG02000024.1	firmicutes	Pseudoflavonifractor capillosus ATCC 29799 B_capillosus-2.0.1_Cont244, whole genome shotgun sequence	False	False
ISR0228_000000006266	3911	0.5369901270275085	4	3	3	3	3	False	75569	fragment	False	ISR0228_000000006266	1.0		0	0	False	False	0.9984658360481262	0					non-mobilizable	no_good_hit	142.0	79.577	4.0	0.0007288939964672583	NZ_JAAKYA010000006.1	verrucomicrobia	Limisphaera ngatamarikiensis strain NGM72.4 VerNGM_NODE_7_len_187884_cov_42_882458.6, whole genome shotgun sequence	True	False
SPA0122_000000016342	1473	0.5369834022035643	2	2	1	2	2	False	4106	maximal	True	SPA0122_000000016342	1.0		0	0	False	False	0.9823489189147949	0					non-mobilizable	no_good_hit	132.0	98.485	9.0	4.27273904425677e-05	NZ_CP022413.2	firmicutes	Blautia hansenii DSM 20583 chromosome, complete genome	True	False
FIJ0113_000000014593	1758	0.5369825521273253	2	2	2	1	1	False	41941	maximal	True	FIJ0113_000000014593	1.0		199	9	False	False	0.9994311928749084	0					non-mobilizable	no_good_hit	1060.0	82.17	74.0	0.009464145277757918	NZ_VZBY01000074.1	CFB group bacteria	Prevotella copri strain BVe41210 NODE_9_length_111896_cov_23.9657_ID_17, whole genome shotgun sequence	True	False
ISR0821_000000011471	2566	0.5369824918010024	4	4	4	4	3	True	21241	maximal	True	ISR0821_000000011471	1.0		6	3	False	False	0.9980514645576477	0					non-mobilizable	no_good_hit	1235.0	98.462	82.0	0.0002791948689684632	LR215981.1	firmicutes	Ruthenibacterium lactatiformans isolate Ruthenibacterium lactatiformans 82B1 genome assembly, chromosome: 1	True	True
MON0092_000000038246	1464	0.5369801976818971	1	1	1	1	1	False	9432	maximal	True	MON0092_000000038246	1.0		8	3	False	False	0.999316930770874	0					non-mobilizable	no_good_hit								True	False
ENG0062_000000003189	6884	0.5369797345223366	7	5	2	3	5	True	121758	maximal	True	ENG0062_000000003189	1.0		11	5	False	False	1.0	0					non-mobilizable	other	4401.0	99.682	97.0	0.0008519928284631843	NC_009614.1	CFB group bacteria	Bacteroides vulgatus ATCC 8482, complete sequence	False	True
ISR0278_000000001470	6010	0.5369797345223366	7	5	2	3	5	True	121757	maximal	True	ISR0278_000000001470	1.0		102	11	False	False	0.9963394403457642	0					non-mobilizable	other	3183.0	99.654	99.0	0.0006160921089659898	NC_009614.1	CFB group bacteria	Bacteroides vulgatus ATCC 8482, complete sequence	False	True
CHI0100_000000000673	4837	0.5369797345223366	6	5	2	3	5	True	105589	fragment	False	ENG0029_000000005148	0.9334732002575472		0	0	False	False	1.0	0					non-mobilizable	other	2259.0	97.698	93.0	0.0004355835124377589	NC_009614.1	CFB group bacteria	Bacteroides vulgatus ATCC 8482, complete sequence	False	True
MON0074_000000005687	3141	0.5369775833082123	4	4	4	4	4	False	10381	maximal	True	MON0074_000000005687	1.0		19	7	False	False	0.9996816515922546	0					non-mobilizable	no_good_hit	1597.0	94.552	51.0	0.0005674024614510044	NZ_LT630450.1	d-proteobacteria	Desulfovibrio piger strain FI11049 isolate FI11049 chromosome I	True	False
ISR0797_000000005441	2098	0.536976504878259	3	3	3	3	2	False	21938	maximal	True	ISR0797_000000005441	1.0		9	1	False	False	1.0	0					non-mobilizable	no_good_hit								True	False
AUS0016_000000010818	2573	0.536973703342682	4	2	2	1	2	False	100445	maximal	True	AUS0016_000000010818	1.0		2	2	False	False	1.0	0					non-mobilizable	no_good_hit	111.0	99.09899999999999	4.0	0.0007302080429096799	NZ_GL882580.1	CFB group bacteria	Bacteroides clarus YIT 12056 Scfld0, whole genome shotgun sequence	True	False
AUS0014_000000022564	1199	0.5369733910091563	2	1	1	1	1	False	100699	maximal	True	AUS0014_000000022564	1.0		4	4	False	False	1.0	0					non-mobilizable	no_good_hit								True	False
ISR0368_000000009472	1393	0.5369723147807385	3	2	2	1	1	False	23562	maximal	True	ISR0368_000000009472	1.0		90	12	False	False	1.0	0					non-mobilizable	no_good_hit	497.0	89.738	61.0	0.00014783069742067048	FP929045.1	firmicutes	Faecalibacterium prausnitzii L2/6 draft genome	True	False
MON0012_000000028799	1858	0.5369720090357917	2	2	2	2	2	False	13599	maximal	True	MON0012_000000028799	1.0		1	1	False	False	0.9402583241462708	0					non-mobilizable	no_good_hit	1205.0	93.693	65.0	0.0034962799348988607	NZ_QIML01000001.1	firmicutes	Evtepia gabavorous strain KLE1738 KLE1738_1, whole genome shotgun sequence	True	False
ENG0190_000000014280	2115	0.5369699015109962	2	2	1	2	1	True	115644	fragment	False	ISR0251_000000007205	0.6327551179871854		0	0	False	False	0.9938534498214722	0		MOBV			mobilizable	other	2011.0	97.911	95.0	0.29768957345971564	NZ_NFHM01000054.1	firmicutes	Anaerotignum lactatifermentans strain An75 An75_contig_54, whole genome shotgun sequence	False	True
ISR0086_000000008400	3078	0.5369687504079971	2	2	2	2	1	False	118280	maximal	True	ISR0086_000000008400	0.9782279557833155		21	10	False	False	1.0	0					non-mobilizable	no_good_hit	1272.0	74.686	41.0	0.006616829716730149	NZ_WKRD01000008.1	firmicutes	Lachnospira eligens strain BIOML-A1 scaffold8_size189819, whole genome shotgun sequence	True	False
AST0029_000000014204	2105	0.5369687504079971	2	2	2	2	1	False	118278	fragment	False	AST0029_000000014204	1.0		0	0	False	False	0.9990499019622803	0					non-mobilizable	no_good_hit	1236.0	74.83800000000001	58.0	0.003686161761367935	NZ_JHWJ01000004.1	firmicutes	[Clostridium] aerotolerans DSM 5434 T546DRAFT_scaffold00004.4_C, whole genome shotgun sequence	True	False
DEN0093_000000015163	2129	0.536965984933402	4	3	3	3	3	False	107792	fragment	False	DEN0093_000000015163	1.0		0	0	False	False	1.0	0					non-mobilizable	chromosome	2129.0	99.24799999999999	100.0	0.000670740490567239	LR699012.1	firmicutes	Anaerostipes hadrus isolate MGYG-HGUT-02528 genome assembly, chromosome: 1	False	False
TAN0005_000000010651	1677	0.5369612396676381	3	2	2	2	2	False	30660	maximal	True	TAN0005_000000010651	1.0		3	1	False	False	0.9958258867263794	0					non-mobilizable	no_good_hit	789.0	86.69200000000001	47.0	0.0002827503598151021	NZ_CP014230.1	d-proteobacteria	Desulfomicrobium orale DSM 12838 chromosome, complete genome	True	False
DEN0011_000000011921	3484	0.5369563337279962	6	4	4	4	3	True	80922	maximal	True	DEN0011_000000011921	1.0		24	9	False	False	0.9954075813293457	0					non-mobilizable	no_good_hit	131.0	77.09899999999999	4.0	2.5514079257720856e-05	NC_014963.1	bacteria	Terriglobus saanensis SP1PR4, complete sequence	True	True
ISR0194_000000006392	3599	0.5369557878492298	5	5	5	5	4	False	121655	fragment	False	AST0040_000000003137	0.24833903039369204		0	0	False	False	0.9899972081184387	0					non-mobilizable	other	3545.0	99.069	98.0	0.05859588191515753	NZ_CYZN01000023.1	firmicutes	Blautia wexlerae strain 2789STDY5834863, whole genome shotgun sequence	False	False
ISR0230_000000004998	5403	0.5369527739126911	7	3	2	3	0	True	27552	maximal	True	ISR0230_000000004998	1.0		1	1	False	False	0.9985193610191345	0					non-mobilizable	no_good_hit								True	True
ENG0057_000000003216	6563	0.5369524381468134	5	4	3	4	4	False	92811	maximal	True	ENG0057_000000003216	1.0		35	8	False	False	0.9984763264656067	0					non-mobilizable	chromosome	6529.0	99.985	99.0	0.0018254466933492837	NZ_CP034413.1	firmicutes	Dysosmobacter welbionis strain J115 chromosome, complete genome	False	False
SPA0108_000000007853	3809	0.5369519803550284	7	3	2	3	2	True	124511	maximal	False	ENG0053_000000006728	0.8919682419763436		0	0	True	True	0.9997374415397644	18					non-mobilizable	plasmid	1889.0	92.43	93.0	0.4972302822474281	LN853226.1		Uncultured prokaryote from Rat gut metagenome metamobilome, plasmid pRGRH0595	False	True
MON0057_000000002865	6490	0.5369512284076323	16	3	1	3	2	False	39817	fragment	False	MON0057_000000002865	1.0		0	0	False	False	1.0	0					non-mobilizable	no_good_hit	908.0	71.806	14.0	0.002222177734179496	NZ_JH660659.1	CFB group bacteria	Prevotella bivia DSM 20514 Prebiscaffold_2, whole genome shotgun sequence	True	False
ENG0154_000000000501	31741	0.5369506134914978	27	14	8	14	9	True	56873	fragment	False	ENG0154_000000000501	1.0		0	0	False	False	1.0	0					non-mobilizable	no_good_hit	226.0	84.51299999999999	1.0	7.645475560472824e-05	CP060632.1	firmicutes	Lachnospiraceae bacterium NSJ-4 chromosome, complete genome	True	True
CHI0105_000000005969	1144	0.536948691724881	2	2	2	2	2	False	83181	fragment	False	CHI0105_000000005969	1.0		0	0	False	False	1.0	0					non-mobilizable	no_good_hit	414.0	80.435	36.0	7.401995325188612e-05	NZ_CP050964.1	firmicutes	Enterocloster clostridioformis strain FDAARGOS_739 chromosome	True	False
MAD0098_000000009096	4609	0.5369422680706982	9	5	2	5	4	False	15348	maximal	True	MAD0098_000000009096	1.0		1	1	False	False	0.9947928190231323	0					non-mobilizable	no_good_hit	507.0	72.97800000000001	11.0	0.00017111438586020229	NZ_KB850956.1	firmicutes	Clostridium thermobutyricum strain 209318 acBRg-supercont1.1, whole genome shotgun sequence	True	False
ISR0019_000000006272	2704	0.536941975870615	2	2	1	2	1	False	80314	maximal	True	ISR0019_000000006272	1.0		27	8	False	False	0.99334317445755	0					non-mobilizable	no_good_hit	665.0	74.737	24.0	0.000750330407652914	NZ_FYDE01000004.1	firmicutes	Marasmitruncus massiliensis strain Marseille-P3646, whole genome shotgun sequence	True	False
ITA0006_000000014727	1580	0.5369401298537223	2	2	2	2	2	False	124922	fragment	False	ENG0206_000000011673	0.1870626056231275		0	0	False	False	1.0	0					non-mobilizable	other	1585.0	81.199	99.0	0.003762930533493472	NZ_DF158899.1	firmicutes	Oscillibacter ruminantium GH1, whole genome shotgun sequence	False	False
ISR0066_000000021282	1514	0.5369401298537223	2	2	2	2	2	False	124922	fragment	False	ENG0206_000000011673	0.17117944015026984		0	0	False	False	0.9993395209312439	0					non-mobilizable	chromosome	1540.0	80.065	99.0	0.00042140750105351877	NZ_CP034413.1	firmicutes	Dysosmobacter welbionis strain J115 chromosome, complete genome	False	False
ISR0043_000000016693	1332	0.5369400233552487	3	3	3	3	2	False	130039	fragment	False	USA0135_01_000000006480	0.033628478970087416		0	0	False	False	0.9992492198944092	0					non-mobilizable	chromosome	1334.0	93.928	100.0	0.0004476702131347787	NZ_CP030777.1	firmicutes	Faecalibacterium prausnitzii strain APC918/95b chromosome, complete genome	False	False
ISR0013_000000009034	2743	0.5369371409845898	3	3	3	3	2	True	107015	maximal	False	AST0110_000000006294	0.9647574284369265		0	0	False	False	0.9996354579925537	0					non-mobilizable	other	2743.0	98.469	100.0	0.0011324555907663981	CP016019.1	high GC Gram+	Bifidobacterium longum subsp. longum strain AH1206, complete genome	False	True
ISR0132_000000008583	3130	0.5369350195696017	3	3	3	3	2	False	48203	maximal	True	ISR0132_000000008583	1.0		2	2	False	False	0.9996805191040039	0					non-mobilizable	no_good_hit	515.0	73.398	16.0	0.00021718891443743994	NC_013740.1	firmicutes	Acidaminococcus fermentans DSM 20731, complete sequence	True	False
FIJ0031_000000007171	3278	0.5369339847992138	3	3	3	3	2	False	48609	maximal	True	FIJ0031_000000007171	1.0		10	1	False	False	0.9987797141075134	0					non-mobilizable	no_good_hit	1950.0	95.897	59.0	0.027669624964214143	NZ_JH379471.1	CFB group bacteria	Prevotella stercorea DSM 18206 Scfld1440, whole genome shotgun sequence	True	False
CAN0017_000000023268	1473	0.536933852488374	2	2	2	2	2	False	112568	fragment	False	MON0105_000000034395	0.9389768747163113		0	0	False	False	0.9809911847114563	0					non-mobilizable	other	1475.0	87.458	100.0	0.003077971800592593	NZ_CABIYV010000002.1	firmicutes	Gemmiger formicilis isolate MGYG-HGUT-00084, whole genome shotgun sequence	False	False
SPA0112_000000014475	2341	0.5369284610201193	4	3	2	3	2	False	72059	fragment	False	SPA0112_000000014475	0.9997776789684304		0	0	False	False	1.0	0					non-mobilizable	other	2341.0	100.0	100.0	0.0006275157616405514	NZ_LT896588.1	CFB group bacteria	Parabacteroides bouchesdurhonensis strain Marseille-P3763, whole genome shotgun sequence	False	False
DEN0055_000000000253	2249	0.5369284610201193	4	3	2	3	2	False	72059	fragment	False	SPA0112_000000014475	0.9801366937206322		0	0	False	False	0.9995553493499756	0					non-mobilizable	other	2249.0	99.956	100.0	0.0006028442017811794	NZ_LT896588.1	CFB group bacteria	Parabacteroides bouchesdurhonensis strain Marseille-P3763, whole genome shotgun sequence	False	False
ISR0214_000000015363	1914	0.5369276943364389	2	2	2	2	2	False	62604	fragment	False	ENG0068_000000012385	0.927404843262749		0	0	False	False	1.0	0					non-mobilizable	chromosome	1914.0	97.806	100.0	0.0004328199224770422	LR215981.1	firmicutes	Ruthenibacterium lactatiformans isolate Ruthenibacterium lactatiformans 82B1 genome assembly, chromosome: 1	False	False
ISR0024_000000003913	5163	0.5369275077918031	9	4	3	3	2	False	37476	fragment	False	ISR0024_000000003913	1.0		0	0	False	False	1.0	0					non-mobilizable	no_good_hit	863.0	95.365	17.0	0.9965277777777778	GQ882848.1		Uncultured organism clone VC1D588TR genomic sequence	True	False
MON0048_000000005503	6073	0.5369262421856995	6	3	3	2	2	False	52335	maximal	True	MON0048_000000005503	1.0		3	2	False	False	0.9998353123664856	0					non-mobilizable	no_good_hit	814.0	70.393	13.0	0.002405844146031113	NZ_CABJDZ010000005.1	firmicutes	Blautia obeum isolate MGYG-HGUT-00212, whole genome shotgun sequence	True	False
SPA0057_000000013262	2393	0.5369241877536285	2	2	2	0	1	False	85058	fragment	False	SPA0057_000000013262	0.9333188531711556		0	0	False	False	1.0	0					non-mobilizable	other	2207.0	95.605	100.0	0.004996568539738122	NZ_CABJDZ010000003.1	firmicutes	Blautia obeum isolate MGYG-HGUT-00212, whole genome shotgun sequence	False	False
ISR0209_000000007785	3777	0.536919603913912	3	2	1	1	1	False	28473	maximal	True	ISR0209_000000007785	1.0		1	1	False	False	1.0	0					non-mobilizable	no_good_hit	1712.0	98.42299999999999	51.0	0.000424055942669421	NZ_LT635783.1	CFB group bacteria	Bacteroides mediterraneensis strain Marseille-P2644T, whole genome shotgun sequence	True	False
DEN0035_000000006857	4382	0.5369159745905261	7	4	4	4	4	False	73500	maximal	True	DEN0035_000000006857	1.0		5	4	False	False	1.0	0					non-mobilizable	no_good_hit	1034.0	90.329	24.0	0.0003059403668026566	LR698981.1	firmicutes	Clostridiales bacterium isolate MGYG-HGUT-02340 genome assembly, chromosome: 1	True	False
ISR0293_000000007371	4967	0.536915062835461	5	5	5	5	3	False	25844	fragment	False	ISR0293_000000007371	1.0		0	0	False	False	1.0	0					non-mobilizable	no_good_hit	137.0	83.212	3.0	0.0004894833593786825	NZ_NHOC01000001.1	firmicutes	Butyricicoccus porcorum strain BB10 BB10_c1, whole genome shotgun sequence	True	False
FIJ0138_000000013523	1393	0.5369145947593817	2	2	2	2	2	False	40464	maximal	True	FIJ0138_000000013523	1.0		188	11	False	False	0.9913855195045471	0					non-mobilizable	no_good_hit	482.0	88.382	35.0	0.002417389119236085	NZ_SLUM01000002.1	firmicutes	Fournierella massiliensis strain DSM 100451 Ga0244722_102, whole genome shotgun sequence	True	False
ISR0094_000000004593	4798	0.5369082311741237	7	4	4	4	4	False	127943	fragment	False	ENG0101_000000005587	0.941976254308694		0	0	False	False	1.0	0					non-mobilizable	chromosome	4800.0	99.81200000000001	100.0	0.001068023220102249	LR027880.1	firmicutes	Roseburia intestinalis L1-82 genome assembly, chromosome: 1	False	False
AST0003_000000010523	3303	0.5369070299868034	5	4	4	3	2	False	130341	fragment	False	AST0003_000000010523	1.0		0	0	False	False	1.0	0					non-mobilizable	no_good_hit	174.0	78.161	5.0	0.017011062408682946	NZ_JAAITI010000063.1	firmicutes	Blautia luti strain MSK.16.34 NODE_63_length_9582_cov_201.122, whole genome shotgun sequence	True	False
MON0080_000000036897	1527	0.5369067770500779	2	2	2	2	2	False	10037	maximal	True	MON0080_000000036897	1.0		22	4	False	False	0.9738048315048218	0					non-mobilizable	chromosome	1417.0	75.15899999999999	90.0	0.0004702220208641247	NZ_CP030777.1	firmicutes	Faecalibacterium prausnitzii strain APC918/95b chromosome, complete genome	False	False
ISR0132_000000003039	7642	0.5369053881725135	8	6	2	5	3	True	110313	maximal	True	ISR0132_000000003039	1.0		1	1	True	True	1.0	3					non-mobilizable	no_good_hit	594.0	72.054	8.0	0.04622678783089688	MK233937.1	viruses	Uncultured human fecal virus clone R.bromii_S11.J19_4_c2 sequence	True	True
ISR0302_000000011642	1412	0.5369039386292545	2	1	1	1	1	False	123021	fragment	False	ITA0008_000000000750	0.1684133356615107		0	0	False	False	1.0	0					non-mobilizable	chromosome	1333.0	98.275	99.0	0.00035695373750929904	CP040518.1	firmicutes	Blautia sp. SC05B48 chromosome, complete genome	False	False
AST0087_000000007583	4383	0.5369036859563006	1	1	1	1	1	False	111030	fragment	False	MON0041_000000011213	0.9644876724722913		0	0	False	False	1.0	0					non-mobilizable	other	4442.0	74.313	100.0	0.0011624035917262967	FP929037.1	firmicutes	Clostridium saccharolyticum-like K10 draft genome	False	False
ENG0043_000000020374	1697	0.5369035754936001	3	3	2	2	2	False	64590	maximal	True	ENG0043_000000020374	1.0		117	9	False	False	0.9952858090400696	0					non-mobilizable	no_good_hit								True	False
MON0019_000000045607	1471	0.53690341641677	2	2	2	2	1	False	13159	maximal	True	MON0019_000000045607	0.9944713199723566		8	5	False	False	0.9857239723205566	0					non-mobilizable	no_good_hit	1061.0	95.759	89.0	0.000149615488195338	NZ_CP012801.1	CFB group bacteria	Bacteroides cellulosilyticus strain WH2 chromosome, complete genome	True	False
MON0069_000000036251	1447	0.53690341641677	2	2	2	2	1	False	13159	maximal	False	MON0019_000000045607	0.9864038069340584		0	0	False	False	0.9578438401222229	0					non-mobilizable	no_good_hit	1027.0	96.3	88.0	0.00014481650083812903	NZ_CP012801.1	CFB group bacteria	Bacteroides cellulosilyticus strain WH2 chromosome, complete genome	True	False
CHI0132_000000020100	1516	0.5369013225006397	3	2	1	2	1	False	80862	maximal	False	USA0125_01_000000015839	0.9644415437097548		0	0	False	False	0.9993403553962708	0					non-mobilizable	no_good_hit	123.0	90.244	8.0	3.4004868597880906e-05	AP018533.1	firmicutes	Clostridiales bacterium CCNA10 DNA, complete genome	True	False
AST0097_000000012032	1796	0.5368996478833499	2	2	1	2	0	True	108979	maximal	True	AST0097_000000012032	1.0		1	1	False	False	0.9994432330131531	0					non-mobilizable	other	1387.0	83.77799999999999	96.0	0.016857027433985823	NZ_CYYV01000015.1	firmicutes	Fusicatenibacter saccharivorans strain 2789STDY5608849, whole genome shotgun sequence	False	True
FIJ0100_000000011360	1626	0.5368995430074183	2	1	1	1	1	False	42729	maximal	True	FIJ0100_000000011360	1.0		1	1	False	False	0.9717097282409668	0					non-mobilizable	no_good_hit	77.0	84.416	5.0	1.387707795365278e-05	CP025262.1	g-proteobacteria	Pseudomonas sp. 02C 26 chromosome	True	False
FIJ0144_000000017635	1785	0.5368941907903027	3	3	2	3	1	False	40072	maximal	True	FIJ0144_000000017635	1.0		1	1	False	False	0.9994397759437561	0					non-mobilizable	no_good_hit	625.0	96.0	35.0	0.00025571349597640553	CP039381.1	firmicutes	Ruminococcus sp. JE7A12 chromosome, complete genome	True	False
ENG0114_000000007038	2230	0.5368890572159055	2	2	2	2	2	False	59579	maximal	True	ENG0114_000000007038	1.0		5	3	False	False	1.0	0					non-mobilizable	no_good_hit	1201.0	98.251	54.0	0.006906125082078635	NZ_CYXX01000004.1	firmicutes	Roseburia inulinivorans strain 2789STDY5608887, whole genome shotgun sequence	True	False
ENG0102_000000000634	23906	0.5368886151246478	32	15	7	7	15	False	60411	fragment	False	ENG0102_000000000634	1.0		0	0	False	False	0.9995816946029663	0					non-mobilizable	no_good_hit	13774.0	98.221	85.0	0.07404495471141316	CP021568.1	other sequences	Unidentified plasmid plasmid YS1-2_000084F, complete sequence	True	False
FIJ0029_000000021409	1486	0.5368879383099799	2	1	1	1	1	False	48850	maximal	False	ISR0046_000000024321	0.9762382864792503		0	0	False	False	0.9952893853187561	0					non-mobilizable	no_good_hit	33.0	96.97	2.0	1.4480044236535142e-05	FP929048.1	firmicutes	Megamonas hypermegale ART12/1 draft genome	True	False
ISR0052_000000026528	1403	0.5368876878513614	2	2	1	1	2	False	35774	maximal	True	ISR0052_000000026528	1.0		1	1	False	False	0.9964361786842346	0					non-mobilizable	no_good_hit	936.0	74.786	66.0	0.0162348571933858	KT901798.1	firmicutes	Clostridium botulinum strain GA0702E1CS plasmid pGA0702E1CS, complete sequence	True	False
FIJ0063_000000008643	2997	0.5368870078622188	4	4	3	3	2	True	128159	fragment	False	MAD0102_000000004786	0.02064738188482905		0	0	False	False	0.9996663331985474	0					non-mobilizable	other	3003.0	97.469	100.0	0.0014440954894896052	NZ_FLKM01000008.1	firmicutes	Emergencia timonensis strain SN18, whole genome shotgun sequence	False	True
ISR0187_000000017945	1595	0.5368867145163236	2	2	2	2	2	False	130039	fragment	False	USA0135_01_000000006480	0.16677315804040094		0	0	False	False	0.9993730187416077	0					non-mobilizable	chromosome	1595.0	95.98700000000001	100.0	0.0005556074525293733	CP023819.1	firmicutes	Faecalibacterium prausnitzii strain Indica chromosome, complete genome	False	False
ENG0117_000000015780	1463	0.5368849077480581	3	2	2	1	1	False	125741	maximal	True	ENG0117_000000015780	1.0		12	5	False	False	0.956254243850708	0					non-mobilizable	no_good_hit	1063.0	76.105	72.0	0.022652041279937692	NZ_LZYV01000061.1	firmicutes	Clostridium roseum strain DSM 7320 CROST_contig000061, whole genome shotgun sequence	True	False
ISR0229_000000011312	1437	0.5368849077480581	2	2	2	1	1	False	125740	maximal	True	ISR0229_000000011312	1.0		4	1	False	False	1.0	0					non-mobilizable	no_good_hit	1106.0	80.199	76.0	0.0003229279430465016	NZ_CM001487.1	firmicutes	[Eubacterium] cellulosolvens 6 chromosome, whole genome shotgun sequence	True	False
ISR0207_000000023565	1291	0.5368849077480581	3	2	2	1	1	False	125737	fragment	False	FIJ0086_000000023964	0.7296096628479177		0	0	False	False	0.999225378036499	0					non-mobilizable	chromosome	1087.0	80.405	94.0	0.00031731437404569325	NZ_CM001487.1	firmicutes	[Eubacterium] cellulosolvens 6 chromosome, whole genome shotgun sequence	False	False
ENG0036_000000021414	1206	0.5368849077480581	2	2	2	1	1	False	125737	fragment	False	FIJ0086_000000023964	0.7933128957962702		0	0	False	False	0.9966832399368286	0					non-mobilizable	other	1143.0	81.80199999999999	95.0	0.7400909681611436	NZ_PDYG01000067.1	firmicutes	Agathobacter ruminis strain JK623 contig000067, whole genome shotgun sequence	False	False
ISR0311_000000020128	1198	0.5368849077480581	2	2	2	1	1	False	125737	fragment	False	FIJ0086_000000023964	0.55855013043111		0	0	False	False	0.9891485571861267	0					non-mobilizable	chromosome	1087.0	80.221	96.0	0.00031731437404569325	NZ_CM001487.1	firmicutes	[Eubacterium] cellulosolvens 6 chromosome, whole genome shotgun sequence	False	False
ISR0815_000000026115	1176	0.5368849077480581	2	2	2	1	1	False	125737	fragment	False	FIJ0086_000000023964	0.7950013877137329		0	0	False	False	0.9770408272743225	0					non-mobilizable	other	1143.0	81.80199999999999	97.0	0.7400909681611436	NZ_PDYG01000067.1	firmicutes	Agathobacter ruminis strain JK623 contig000067, whole genome shotgun sequence	False	False
FIJ0132_000000031637	1132	0.5368849077480581	2	2	2	1	1	False	125737	fragment	False	FIJ0086_000000023964	0.5562772780004831		0	0	False	False	1.0	0					non-mobilizable	other	1135.0	81.85	100.0	0.7348927875243665	NZ_PDYG01000067.1	firmicutes	Agathobacter ruminis strain JK623 contig000067, whole genome shotgun sequence	False	False
ISR0138_000000025684	1123	0.5368849077480581	2	2	2	1	1	False	125737	fragment	False	FIJ0086_000000023964	0.39152323641213527		0	0	False	False	1.0	0					non-mobilizable	other	1050.0	80.952	98.0	0.00022124471043776545	NC_015275.1	firmicutes	Cellulosilyticum lentocellum DSM 5427, complete sequence	False	False
ENG0063_000000006398	4746	0.5368829500589759	6	5	5	4	3	False	63118	maximal	True	ENG0063_000000006398	1.0		5	2	False	False	1.0	0					non-mobilizable	no_good_hit	1763.0	94.15799999999999	67.0	0.0007265613853653548	CP021394.1	high GC Gram+	Bifidobacterium breve strain NRBB56 chromosome, complete genome	True	False
FIJ0091_000000017821	1183	0.5368810262579562	2	2	2	2	1	False	43363	fragment	False	FIJ0091_000000017821	1.0		0	0	False	False	1.0	0					non-mobilizable	no_good_hit	469.0	72.708	39.0	0.0005419538081365959	NZ_CABJDZ010000001.1	firmicutes	Blautia obeum isolate MGYG-HGUT-00212, whole genome shotgun sequence	True	False
DEN0018_000000022314	1763	0.5368795621052842	3	2	2	2	0	True	75071	fragment	False	DEN0018_000000022314	1.0		0	0	False	False	0.99886554479599	0					non-mobilizable	no_good_hit								True	True
ENG0096_000000020954	1551	0.5368795621052842	3	2	2	2	0	True	65843	fragment	False	ENG0096_000000020954	1.0		0	0	False	False	1.0	0					non-mobilizable	no_good_hit								True	True
FIJ0085_000000010740	2870	0.5368795082891529	3	3	3	3	3	False	44942	fragment	False	FIJ0085_000000010740	0.9625482793681167		0	0	False	False	1.0	0					non-mobilizable	no_good_hit	36.0	100.0	1.0	7.599242854866186e-06	NZ_CP053896.1	enterobacteria	Providencia rettgeri strain YPR31 chromosome, complete genome	True	False
USA0017_01_000000001559	15307	0.5368790517890679	16	11	8	9	8	True	113137	maximal	True	USA0017_01_000000001559	1.0		4	3	False	False	1.0	0					non-mobilizable	no_good_hit	8315.0	95.346	67.0	0.18976	NZ_VZBY01000066.1	CFB group bacteria	Prevotella copri strain BVe41210 NODE_30_length_43750_cov_25.2657_ID_59, whole genome shotgun sequence	True	True
FIJ0123_000000030689	1156	0.5368775363126019	2	2	1	2	2	False	41282	maximal	True	FIJ0123_000000030689	1.0		34	8	False	False	1.0	0					non-mobilizable	chromosome	1156.0	99.30799999999999	100.0	0.0002233828675977832	CP054353.1	enterobacteria	Escherichia coli strain SCU-172 chromosome, complete genome	False	False
ENG0067_000000013711	2013	0.5368770579682934	4	3	3	2	1	False	116800	fragment	False	ISR0159_000000013040	0.8037055099623146		0	0	False	False	0.998012900352478	0					non-mobilizable	no_good_hit	1479.0	99.053	73.0	0.005607001544011927	NZ_CYYV01000004.1	firmicutes	Fusicatenibacter saccharivorans strain 2789STDY5608849, whole genome shotgun sequence	True	False
AST0019_000000022980	1334	0.5368732734720806	2	2	2	2	1	False	121954	maximal	True	AST0019_000000022980	1.0		69	7	False	False	1.0	0					non-mobilizable	other	1335.0	93.93299999999999	100.0	0.0006619765906419138	NZ_FWCH01000012.1	firmicutes	Provencibacterium massiliense strain Marseille-P2780, whole genome shotgun sequence	False	False
ISR0027_000000015977	1614	0.5368731904766347	3	2	2	1	1	False	84054	fragment	False	CHI0086_000000003268	0.46459874307383875		0	0	False	False	0.9894671440124512	0					non-mobilizable	chromosome	1614.0	99.75200000000001	100.0	0.0007141380292004089	CP046514.1	high GC Gram+	Bifidobacterium longum strain JSRL02 chromosome, complete genome	False	False
ISR0305_000000010968	1679	0.536872648217908	2	2	2	2	2	False	91046	fragment	False	ISR0305_000000010968	0.9472985188304669		0	0	False	False	0.9749851226806641	0					non-mobilizable	other	1684.0	97.387	100.0	0.01829149005542876	NZ_CABIYV010000011.1	firmicutes	Gemmiger formicilis isolate MGYG-HGUT-00084, whole genome shotgun sequence	False	False
DEN0041_000000025062	1359	0.536870362688511	2	1	1	1	1	True	73077	fragment	False	DEN0041_000000025062	1.0		0	0	False	False	0.9977924823760986	0					non-mobilizable	other	1359.0	99.926	100.0	0.002312949964999174	NZ_DS499673.1	CFB group bacteria	Bacteroides stercoris ATCC 43183 Scfld_02_12, whole genome shotgun sequence	False	True
ENG0097_000000012808	2457	0.5368691817042183	3	2	2	2	2	True	106734	fragment	False	SPA0033_000000012463	0.9888709024686362		0	0	False	False	0.9987789988517761	0					non-mobilizable	chromosome	2457.0	99.59299999999999	100.0	0.0010171153680499877	CP040235.1	high GC Gram+	Bifidobacterium longum strain ZJ1 chromosome, complete genome	False	True
SPA0025_000000010011	2138	0.5368682744199689	3	1	1	1	1	False	68826	fragment	False	SPA0025_000000010011	1.0		0	0	False	False	1.0	0					non-mobilizable	no_good_hit	1306.0	96.095	61.0	0.0004392553595044257	NZ_CP030777.1	firmicutes	Faecalibacterium prausnitzii strain APC918/95b chromosome, complete genome	True	False
SPA0026_000000014315	2194	0.5368675078125837	3	1	1	1	1	False	7524	maximal	True	SPA0026_000000014315	1.0		2	1	False	False	0.9908842444419861	0					non-mobilizable	no_good_hit	73.0	87.671	3.0	0.04838709677419355	KJ798871.1	bacteria	Uncultured bacterium BD_contig01681 genomic sequence	True	False
ENG0128_000000019658	1496	0.5368667127686154	3	3	3	2	1	False	58605	fragment	False	ENG0128_000000019658	1.0		0	0	False	False	0.9772727489471436	0					non-mobilizable	other	1478.0	99.256	99.0	0.0004192801893091216	FP929038.1	firmicutes	Coprococcus catus GD/7 draft genome	False	False
ENG0198_000000015421	1332	0.5368662233295547	3	1	1	1	1	True	54323	maximal	True	ENG0198_000000015421	1.0		11	5	False	False	0.977477490901947	0					non-mobilizable	no_good_hit								True	True
USA0026_01_000000009672	3463	0.5368645351641885	6	6	5	5	3	False	60724	fragment	False	USA0026_01_000000009672	1.0		0	0	False	False	1.0	0					non-mobilizable	other	3463.0	99.39399999999999	100.0	0.04457204655474302	NZ_DS483539.1	firmicutes	Coprococcus eutactus ATCC 27759 Scfld_02_19, whole genome shotgun sequence	False	False
ISR0289_000000008516	1369	0.5368629944095347	2	2	2	2	2	False	28788	maximal	True	ISR0289_000000008516	1.0		822	15	False	False	0.9963477253913879	0					non-mobilizable	other	1369.0	99.196	100.0	0.01119485429504333	NZ_CYZN01000015.1	firmicutes	Blautia wexlerae strain 2789STDY5834863, whole genome shotgun sequence	False	False
ISR0791_000000008156	2234	0.5368599369593382	3	2	2	2	2	True	102798	fragment	False	ISR0831_000000007027	0.56666470208253		0	0	False	False	1.0	0					non-mobilizable	other	2234.0	99.955	100.0	0.00797804875434541	NZ_WBKJ01000006.1	CFB group bacteria	Butyricimonas faecihominis strain CCUG 65562 contig_0000006, whole genome shotgun sequence	False	True
ISR0852_000000005023	2132	0.5368599369593382	3	2	2	2	2	True	102798	fragment	False	ISR0831_000000007027	0.2738159816685044		0	0	False	False	0.99343341588974	0					non-mobilizable	other	2132.0	99.906	100.0	0.0006838672161565957	NZ_KB905472.1	CFB group bacteria	Bacteroides massiliensis B84634 = Timone 84634 = DSM 17679 = JCM 13223 strain DSM 17679 aczJl-supercont1.1, whole genome shotgun sequence	False	True
CHI0139_000000002072	4784	0.536855922819902	8	6	0	2	5	False	80357	fragment	False	CHI0139_000000002072	1.0		0	0	False	False	1.0	0			MPF_I		non-mobilizable	plasmid	4784.0	99.39399999999999	100.0	0.05650725391049572	CP056818.1	enterobacteria	Escherichia coli strain RHBSTW-00147 plasmid pRHBSTW-00147_3, complete sequence	False	True
ENG0082_000000006897	2860	0.5368551977427669	7	3	1	2	3	True	108959	fragment	False	ENG0082_000000006897	1.0		0	0	False	False	0.96293705701828	0					non-mobilizable	no_good_hit	1668.0	91.60700000000001	68.0	0.025727364419272248	NZ_JAAITI010000020.1	firmicutes	Blautia luti strain MSK.16.34 NODE_20_length_64445_cov_134.906, whole genome shotgun sequence	True	True
MON0049_000000016953	1308	0.5368514864270243	2	2	2	2	1	False	11352	maximal	True	MON0049_000000016953	0.9746738296239448		247	13	False	False	0.9923547506332397	0					non-mobilizable	no_good_hit	601.0	84.359	46.0	0.0005852950014045122	NZ_LOJF01000001.1	actinobacteria	Olsenella scatoligenes strain SK9K4 contig_1, whole genome shotgun sequence	True	False
FIJ0032_000000009628	3591	0.5368485723170016	5	4	4	4	4	False	49124	maximal	True	FIJ0032_000000009628	1.0		142	8	False	False	1.0	0					non-mobilizable	no_good_hit	32.0	96.875	1.0	5.941895924817766e-06	CP043575.1	b-proteobacteria	Comamonas koreensis strain T50-37 chromosome, complete genome	True	False
ISR0145_000000008775	3603	0.5368406484230517	4	4	4	4	4	False	91997	fragment	False	MON0016_000000006260	0.969343796084866		0	0	False	False	1.0	0					non-mobilizable	other	3603.0	98.723	100.0	0.013950263939613405	NZ_CABIYV010000004.1	firmicutes	Gemmiger formicilis isolate MGYG-HGUT-00084, whole genome shotgun sequence	False	False
AST0055_000000000302	43494	0.5368393570437638	36	15	9	14	6	True	119621	maximal	False	AST0026_000000000287	0.99096440922334	PS193|PS740|PS741|PS742|PS743|PS793	0	0	True	True	1.0	25					non-mobilizable	no_good_hit	7143.0	93.42	22.0	0.24972882186220652	NZ_CABIYV010000018.1	firmicutes	Gemmiger formicilis isolate MGYG-HGUT-00084, whole genome shotgun sequence	True	True
USA0051_01_000000016312	1228	0.5368368975402943	3	2	1	2	1	False	1089	fragment	False	USA0051_01_000000016312	1.0		0	0	False	False	0.9405537247657776	0					non-mobilizable	no_good_hit	72.0	95.833	6.0	1.3557512614781292e-05	NC_009614.1	CFB group bacteria	Bacteroides vulgatus ATCC 8482, complete sequence	True	False
FIJ0087_000000015313	2104	0.536835512756442	3	3	3	2	3	False	128165	fragment	False	FIJ0087_000000015313	1.0		0	0	False	False	0.999524712562561	0					non-mobilizable	no_good_hit	1156.0	89.87899999999999	55.0	0.00032796024655328855	NZ_LT907978.1	firmicutes	Anaerobutyricum hallii isolate EH1 chromosome I	True	False
USA0026_01_000000019223	1682	0.536833794602548	3	2	2	2	2	False	65736	fragment	False	SPA0100_000000016803	0.9634727021861037		0	0	False	False	1.0	0					non-mobilizable	chromosome	1681.0	97.501	99.0	0.0005414947769927894	CP048437.1	firmicutes	Faecalibacterium prausnitzii A2-165 strain JCM 31915 chromosome, complete genome	False	False
ISR0173_000000008039	1194	0.5368305741506999	2	2	2	2	2	False	29914	maximal	True	ISR0173_000000008039	1.0		0	0	False	False	0.9572864174842834	0					non-mobilizable	other	1197.0	92.648	99.0	0.005875214585923163	NZ_CYZN01000006.1	firmicutes	Blautia wexlerae strain 2789STDY5834863, whole genome shotgun sequence	False	False
CAN0007_000000015812	2602	0.5368301546325206	4	4	4	4	2	False	95360	maximal	True	CAN0007_000000015812	1.0		4	3	True	True	0.9980784058570862	8					non-mobilizable	no_good_hit	153.0	90.85	11.0	0.001885002371857289	NZ_JXQL01000064.1	CFB group bacteria	Prevotella pectinovora strain P5-125 contig64, whole genome shotgun sequence	True	True
ENG0142_000000011253	2846	0.5368289486563759	5	3	3	3	2	False	57694	maximal	True	ENG0142_000000011253	1.0		2	2	False	False	1.0	0					non-mobilizable	no_good_hit	785.0	69.809	27.0	0.001147183152030782	NZ_FUHN01000007.1	firmicutes	Mobilibacterium timonense strain Marseille-P3194T, whole genome shotgun sequence	True	False
CHI0017_000000003458	3415	0.5368285241927062	5	4	2	3	3	False	89637	fragment	False	CHI0017_000000003458	1.0		0	0	False	False	1.0	0					non-mobilizable	other	3415.0	97.86200000000001	100.0	0.01403592440170536	NZ_QSOD01000004.1	firmicutes	Ruminococcus bromii strain TM10-21 TM10-21.Scaf4, whole genome shotgun sequence	False	False
ENG0002_000000019380	1260	0.5368239286547539	3	3	2	3	1	False	127422	fragment	False	ENG0002_000000019380	0.8583654332785376		0	0	False	False	1.0	0					non-mobilizable	other	1260.0	99.04799999999999	100.0	0.00432623747916774	NZ_CYYV01000002.1	firmicutes	Fusicatenibacter saccharivorans strain 2789STDY5608849, whole genome shotgun sequence	False	False
FIJ0162_000000000105	90792	0.536822489082464	105	31	14	25	13	True	87452	maximal	True	FIJ0162_000000000105	1.0		1	1	True	True	1.0	131					non-mobilizable	no_good_hit	157.0	80.892	0.0	0.20051413881748073	EU064146.1	bacteria	Uncultured bacterium clone LM0ACA9ZD07FM1 genomic sequence	True	True
ISR0090_000000008941	2946	0.5368178155143009	2	2	2	2	2	False	117895	fragment	False	SPA0038_000000007226	0.5402747850056885		0	0	False	False	0.9996605515480042	0					non-mobilizable	other	2946.0	94.12799999999999	99.0	0.0009451686599537433	FP929061.1	firmicutes	Anaerostipes hadrus draft genome	False	False
ISR0205_000000011014	1491	0.5368162840801509	2	2	2	2	2	False	28653	maximal	True	ISR0205_000000011014	1.0		112	10	False	False	0.996646523475647	0					non-mobilizable	no_good_hit	1261.0	79.937	84.0	0.008905716343308591	NZ_JAAITI010000008.1	firmicutes	Blautia luti strain MSK.16.34 NODE_8_length_140247_cov_225.262, whole genome shotgun sequence	True	False
ISR0853_000000009525	1869	0.5368152624653649	4	3	3	3	3	False	101783	maximal	False	ISR0193_000000014178	0.971984107034943		0	0	False	False	0.9973247647285461	0					non-mobilizable	no_good_hit	567.0	74.074	30.0	0.0004582600144490524	NZ_QSGP01000001.1	firmicutes	Enterocloster aldensis strain AM40-2AC AM40-2AC.Scaf1, whole genome shotgun sequence	True	False
FIJ0037_000000024970	1346	0.5368140202271131	4	3	3	3	2	False	47733	maximal	True	FIJ0037_000000024970	1.0		105	10	False	False	0.9762258529663086	0					non-mobilizable	no_good_hit	259.0	79.53699999999999	19.0	0.00010085505309524158	NZ_DS996921.1	firmicutes	[Bacteroides] pectinophilus ATCC 43243 Scfld_02_1, whole genome shotgun sequence	True	False
ISR0165_000000002321	7181	0.5368130345370021	8	4	4	4	1	False	96278	fragment	False	ISR0165_000000002321	1.0		0	0	False	False	1.0	0					non-mobilizable	no_good_hit	1103.0	90.118	15.0	0.0002912987308498427	CP042464.1	CFB group bacteria	Prevotella copri strain YF2 chromosome	True	False
FIJ0067_000000013076	2314	0.5368127923412943	3	3	3	3	3	False	45223	fragment	False	FIJ0067_000000013076	1.0		0	0	False	False	1.0	0					non-mobilizable	no_good_hit	1601.0	76.452	69.0	0.13470493607653883	MK231933.1	viruses	Uncultured human fecal virus clone B.obeum_B10.V01.K04_7_c1 sequence	True	False
DEN0041_000000016852	2030	0.5368110982779425	6	4	1	4	1	False	110190	fragment	False	ISR0393_000000006920	0.6675292007297813		0	0	False	False	1.0	0					non-mobilizable	other	2030.0	96.79799999999999	100.0	0.014327072447394435	NZ_QSFS01000009.1	firmicutes	Dorea formicigenerans strain AM42-8 AM42-8.Scaf9, whole genome shotgun sequence	False	False
AST0089_000000011818	1921	0.5368110982779425	6	4	1	4	1	False	110190	fragment	False	ISR0393_000000006920	0.45828858650052784		0	0	False	False	1.0	0					non-mobilizable	other	1921.0	95.88799999999999	100.0	0.01355740714588335	NZ_QSFS01000009.1	firmicutes	Dorea formicigenerans strain AM42-8 AM42-8.Scaf9, whole genome shotgun sequence	False	False
ISR0348_000000008814	1887	0.5368110982779425	6	4	1	4	1	False	110190	fragment	False	ISR0393_000000006920	0.5246459108998327		0	0	False	False	0.9867514371871948	0					non-mobilizable	other	1887.0	98.09200000000001	100.0	0.0005099476289733532	FP929043.1	firmicutes	Eubacterium rectale M104/1 draft genome	False	False
ENG0081_000000013978	1856	0.5368077898599846	3	2	2	2	1	False	61661	maximal	True	ENG0081_000000013978	1.0		12	6	False	False	0.9806034564971924	0					non-mobilizable	no_good_hit	1157.0	99.13600000000001	62.0	0.00028342565507244883	AP018536.1	firmicutes	Lachnospiraceae bacterium GAM79 DNA, complete genome	True	False
MON0046_000000007388	4018	0.5368076390859908	8	4	4	4	3	False	93875	fragment	False	MON0046_000000007388	1.0		0	0	False	False	0.996515691280365	0					non-mobilizable	no_good_hit								True	False
ISR0212_000000024069	1492	0.5368066797136917	2	2	2	2	1	False	128841	backbone	False	ENG0186_000000008765	0.5014737246839037	PS1059	0	0	False	True	1.0	0					non-mobilizable	other	1385.0	90.397	100.0	0.019027833193456516	NZ_CYZK01000015.1	firmicutes	Coprococcus comes strain 2789STDY5834866, whole genome shotgun sequence	False	True
SPA0106_000000018535	2097	0.536806164322888	4	3	2	3	2	False	4748	fragment	False	SPA0106_000000018535	1.0		0	0	False	False	0.9995231032371521	0					non-mobilizable	no_good_hit								True	False
USA0015_01_000000009928	3309	0.5368060916120789	2	2	1	2	2	False	1963	maximal	True	USA0015_01_000000009928	1.0		252	13	False	False	0.9987911581993103	0					non-mobilizable	chromosome	3309.0	99.758	100.0	0.00063750646323247	LN877293.1	CFB group bacteria	Bacteroides fragilis genome assembly BFBE1.1, chromosome : scaffold1	False	False
ENG0082_000000013398	1543	0.536804425805438	2	2	2	2	2	False	109656	fragment	False	ISR0062_000000020252	0.5703878412868858		0	0	False	False	1.0	0					non-mobilizable	no_good_hit	349.0	87.96600000000001	80.0	0.0013742773196853378	NZ_CYZK01000003.1	firmicutes	Coprococcus comes strain 2789STDY5834866, whole genome shotgun sequence	True	False
ISR0066_000000003862	8207	0.5368036043971669	7	7	6	7	6	False	104501	maximal	True	ISR0066_000000003862	1.0		48	8	False	False	0.9993907809257507	0					non-mobilizable	other	8208.0	99.22	100.0	0.05803877740130579	NZ_SPGG01000011.1	CFB group bacteria	Parabacteroides merdae strain 1001175st1_A1 NODE_11_length_141371_cov_33.8934, whole genome shotgun sequence	False	False
FIJ0145_000000015949	1106	0.5368027371526545	2	2	2	1	1	False	39998	fragment	False	SPA0014_000000021543	0.9691358024691359		0	0	False	False	0.9972875118255615	0					non-mobilizable	other	1106.0	96.926	100.0	0.0036451804446790263	NZ_WNAF01000003.1	firmicutes	[Ruminococcus] faecis strain BIOML-A1 scaffold3_size303140, whole genome shotgun sequence	False	False
SPA0041_000000006537	5185	0.5368023260325662	7	2	1	2	0	True	120519	backbone	False	ISR0180_000000003918	0.9917349889638594	PS490|PS845	0	0	True	True	0.9998071193695068	27					non-mobilizable	no_good_hit	96.0	84.375	2.0	0.02484294688749286	LN853599.1		Uncultured prokaryote from Rat gut metagenome metamobilome, plasmid pRGFK1011	True	True
ISR0134_000000006342	5171	0.5368023260325662	7	2	1	2	0	True	120519	backbone	False	ISR0180_000000003918	0.9915381846692187	PS490|PS845	0	0	True	True	1.0	61					non-mobilizable	no_good_hit	96.0	84.375	2.0	0.02484294688749286	LN853599.1		Uncultured prokaryote from Rat gut metagenome metamobilome, plasmid pRGFK1011	True	True
ENG0011_000000004754	5168	0.5368023260325662	7	2	1	2	0	True	120519	backbone	False	ISR0180_000000003918	0.9916579586416315	PS490|PS845	0	0	True	True	1.0	38					non-mobilizable	no_good_hit	96.0	84.375	2.0	0.02484294688749286	LN853599.1		Uncultured prokaryote from Rat gut metagenome metamobilome, plasmid pRGFK1011	True	True
DEN0021_000000006218	4980	0.5368023260325662	6	2	1	2	0	True	120519	backbone	False	ISR0180_000000003918	0.9522471960886064	PS490|PS845	0	0	False	True	0.9839357137680054	0					non-mobilizable	no_good_hit	96.0	84.375	2.0	0.02484294688749286	LN853599.1		Uncultured prokaryote from Rat gut metagenome metamobilome, plasmid pRGFK1011	True	True
ISR0228_000000012983	2062	0.5368023260325662	3	2	1	2	0	True	27607	fragment	False	ISR0228_000000012983	0.9869608826479439		0	0	False	False	0.9966052174568176	0					non-mobilizable	no_good_hit								True	True
USA0006_01_000000001909	11445	0.5368022294856182	9	9	9	8	8	False	49605	maximal	True	USA0006_01_000000001909	1.0		1	1	False	False	1.0	0					non-mobilizable	no_good_hit	2090.0	77.943	18.0	0.009743660223023663	NZ_QEKJ01000003.1	firmicutes	Agathobaculum butyriciproducens strain DSM 100391 Ga0215719_103, whole genome shotgun sequence	True	False
ISR0046_000000011853	2650	0.5368000783791408	2	2	2	1	1	True	71886	fragment	False	ISR0165_000000005873	0.4105479984759801		0	0	False	False	1.0	0					non-mobilizable	no_good_hit	1442.0	88.28	54.0	0.004431648090649315	NZ_CYYV01000001.1	firmicutes	Fusicatenibacter saccharivorans strain 2789STDY5608849, whole genome shotgun sequence	True	True
SPA0098_000000024903	1532	0.5367954164939498	2	2	0	2	0	True	5052	maximal	True	SPA0098_000000024903	1.0		9	3	False	False	1.0	0					non-mobilizable	no_good_hit								True	True
SPA0109_000000027593	1247	0.5367946539931335	2	2	2	2	1	False	4645	maximal	True	SPA0109_000000027593	1.0		27	6	False	False	0.9791499376296997	0					non-mobilizable	no_good_hit	234.0	73.077	18.0	3.642633578544368e-05	NZ_CP019630.1	a-proteobacteria	Labrenzia aggregata strain RMAR6-6 chromosome, complete genome	True	False
FIJ0011_000000010628	4028	0.5367944573002649	4	3	2	3	3	False	82591	fragment	False	FIJ0011_000000010628	1.0		0	0	False	False	1.0	0					non-mobilizable	no_good_hit	1546.0	71.928	38.0	0.0015317796181181283	NZ_PQDH01000002.1	firmicutes	Vallitalea okinawensis strain S15 Contig2, whole genome shotgun sequence	True	False
FIJ0102_000000012543	2527	0.5367888899459446	3	3	3	3	2	False	42633	maximal	True	FIJ0102_000000012543	1.0		12	6	False	False	0.9968342185020447	0					non-mobilizable	no_good_hit	58.0	91.37899999999999	2.0	0.00023797786805827058	NZ_NAQA01000001.1	high GC Gram+	Bifidobacterium catenulatum strain 1899B Contig_1, whole genome shotgun sequence	True	False
AST0059_000000002825	4782	0.5367854398642982	3	2	2	2	1	True	131945	fragment	False	AST0059_000000002825	1.0		0	0	False	True	1.0	0					non-mobilizable	no_good_hit	29.0	100.0	1.0	0.0033448811372595866	NZ_MDZA01000101.1	CFB group bacteria	Hymenobacter coccineus strain CCM 8649 NODE_191_length_8371_cov_105.721_ID_381, whole genome shotgun sequence	True	True
MAD0072_000000001732	3220	0.5367782761717063	4	3	2	2	1	True	19395	fragment	False	MAD0072_000000001732	1.0		0	0	False	False	1.0	0					non-mobilizable	no_good_hit								True	True
SPA0038_000000014491	1869	0.5367775770547936	3	2	1	2	1	False	7040	maximal	True	SPA0038_000000014491	1.0		2	2	False	False	0.9989299178123474	0					non-mobilizable	no_good_hit	80.0	86.25	4.0	0.0006629185197616849	NZ_OAOG01000011.1	firmicutes	Anaerocolumna aminovalerica isolate src1, whole genome shotgun sequence	True	False
FIJ0136_000000002881	8695	0.5367774048833661	11	2	1	2	1	False	40556	maximal	True	FIJ0136_000000002881	1.0		1	1	False	False	0.9998849630355835	0					non-mobilizable	no_good_hit	48.0	91.667	1.0	0.0005333091263942629	MK893987.1	viruses	Staphylococcus phage PMBT8, complete genome	True	False
CHI0167_000000010343	2009	0.5367752235015124	3	3	2	2	3	False	78161	fragment	False	CHI0167_000000010343	1.0		0	0	False	False	0.9721254110336304	0					non-mobilizable	no_good_hit	307.0	76.221	15.0	0.005323247180780276	NZ_LNAM01000090.1	firmicutes	Acetivibrio ethanolgignens strain ACET-33324 ACET-33324.Scaf18, whole genome shotgun sequence	True	False
FIJ0007_000000011861	1537	0.5367709128207492	3	2	2	2	1	False	51560	fragment	False	FIJ0007_000000011861	1.0		0	0	False	False	0.9993493556976318	0					non-mobilizable	no_good_hit	411.0	78.589	26.0	0.00013826042377504345	NZ_KB850956.1	firmicutes	Clostridium thermobutyricum strain 209318 acBRg-supercont1.1, whole genome shotgun sequence	True	False
ISR0395_000000009749	3938	0.5367673592606966	7	6	5	6	3	False	58620	fragment	False	ISR0395_000000009749	0.9997944501134322		0	0	False	False	1.0	0					non-mobilizable	no_good_hit	694.0	86.023	17.0	0.009607875948237393	NZ_CYZN01000020.1	firmicutes	Blautia wexlerae strain 2789STDY5834863, whole genome shotgun sequence	True	False
ISR0176_000000008323	3908	0.5367673592606966	7	6	5	6	3	False	58620	fragment	False	ISR0395_000000009749	0.9982708340646764		0	0	False	False	1.0	0					non-mobilizable	no_good_hit	694.0	86.023	18.0	0.009607875948237393	NZ_CYZN01000020.1	firmicutes	Blautia wexlerae strain 2789STDY5834863, whole genome shotgun sequence	True	False
ISR0062_000000008478	3893	0.5367673592606966	7	6	5	6	3	False	58620	fragment	False	ISR0395_000000009749	0.9966410270139049		0	0	False	False	1.0	0					non-mobilizable	no_good_hit	697.0	85.94	18.0	0.3898876404494382	NZ_JAAITU010000108.1	firmicutes	Blautia glucerasea strain MSK.21.93 NODE_108_length_1780_cov_831.35, whole genome shotgun sequence	True	False
ISR0174_000000006786	3890	0.5367673592606966	7	6	5	6	3	False	58620	fragment	False	ISR0395_000000009749	0.996435477127337		0	0	False	False	1.0	0					non-mobilizable	no_good_hit	694.0	86.023	18.0	0.009607875948237393	NZ_CYZN01000020.1	firmicutes	Blautia wexlerae strain 2789STDY5834863, whole genome shotgun sequence	True	False
ISR0080_000000007547	3889	0.5367673592606966	7	6	5	6	3	False	58620	fragment	False	ISR0395_000000009749	0.9961287736558356		0	0	False	False	1.0	0					non-mobilizable	no_good_hit	694.0	86.023	18.0	0.009607875948237393	NZ_CYZN01000020.1	firmicutes	Blautia wexlerae strain 2789STDY5834863, whole genome shotgun sequence	True	False
ISR0319_000000004668	3556	0.5367646289445556	4	4	4	4	3	False	25104	maximal	True	ISR0319_000000004668	1.0		1	1	False	False	0.9988751411437988	0					non-mobilizable	no_good_hit	690.0	70.87	19.0	0.00010523993320033714	CP041230.1	CFB group bacteria	Bacteroides xylanisolvens strain H207 chromosome, complete genome	True	False
AST0084_000000002443	9864	0.5367642720207569	9	6	4	6	2	False	111608	maximal	True	AST0084_000000002443	1.0		14	7	False	False	1.0	0					non-mobilizable	no_good_hit	4343.0	96.339	45.0	0.0010626010286193715	AP018536.1	firmicutes	Lachnospiraceae bacterium GAM79 DNA, complete genome	True	False
ISR0138_000000008430	3487	0.536761489925409	5	3	3	1	3	False	124197	maximal	True	ISR0138_000000008430	1.0		114	6	False	False	0.9997132420539856	0					non-mobilizable	no_good_hit	2107.0	80.921	60.0	0.014787273294922373	NZ_CYZN01000011.1	firmicutes	Blautia wexlerae strain 2789STDY5834863, whole genome shotgun sequence	True	False
ENG0161_000000006370	3416	0.5367573095497583	6	3	2	3	1	True	56423	maximal	True	ENG0161_000000006370	1.0		1	1	False	False	0.9997072815895081	0					non-mobilizable	no_good_hit	29.0	100.0	1.0	0.008641975308641974	XM_014432680.1	bugs	PREDICTED: Halyomorpha halys uncharacterized LOC106688293 (LOC106688293), mRNA	True	True
MAD0106_000000010080	2121	0.5367570430860467	4	3	3	3	3	False	119086	maximal	True	MAD0106_000000010080	1.0		17	3	False	False	1.0	0					non-mobilizable	other	2127.0	95.48700000000001	100.0	0.0027126149377901007	NZ_CABKQR010000002.1	actinobacteria	Senegalimassilia anaerobia isolate MGYG-HGUT-01387, whole genome shotgun sequence	False	False
ENG0204_000000011183	2297	0.5367546198950487	2	2	2	2	1	False	54043	maximal	True	ENG0204_000000011183	1.0		29	9	False	False	0.9969525337219238	0					non-mobilizable	no_good_hit	56.0	87.5	2.0	1.3835712237310136e-05	CP021011.1	firmicutes	Bacillus velezensis strain GFP-2 chromosome, complete genome	True	False
CHI0137_000000005880	2539	0.5367535635822446	4	4	3	2	3	False	80522	maximal	True	CHI0137_000000005880	1.0		0	0	False	False	0.995667576789856	0					non-mobilizable	chromosome	2341.0	100.0	100.0	0.00034974525392701146	LN890477.1	b-proteobacteria	Achromobacter xylosoxidans isolate R8 genome assembly, chromosome: BN2910	False	False
ISR0274_000000005742	1424	0.5367531163461301	3	2	0	2	2	False	26350	fragment	False	ISR0274_000000005742	1.0		0	0	False	False	1.0	0					non-mobilizable	other	1424.0	99.86	100.0	0.0003124883338420693	NC_017168.1	enterobacteria	Yersinia pestis A1122, complete sequence	False	False
MAD0097_000000009845	3972	0.536750165574508	5	5	1	2	5	False	119974	maximal	True	MAD0097_000000009845	1.0		2	1	False	False	1.0	0					non-mobilizable	no_good_hit								True	False
ISR0162_000000019317	2052	0.5367444488610058	3	3	3	2	1	False	56119	maximal	True	ISR0162_000000019317	0.9987757100881489		104	10	False	False	0.9970760345458984	0					non-mobilizable	no_good_hit	58.0	91.37899999999999	3.0	9.401747042532018e-06	CP006704.1	b-proteobacteria	Comamonas testosteroni TK102, complete genome	True	False
ISR0837_000000006096	2042	0.5367444488610058	3	3	3	2	1	False	56119	maximal	False	ISR0162_000000019317	0.996345029239766		0	0	False	False	1.0	0					non-mobilizable	no_good_hit	58.0	91.37899999999999	3.0	9.401747042532018e-06	CP006704.1	b-proteobacteria	Comamonas testosteroni TK102, complete genome	True	False
SPA0014_000000013922	1704	0.5367444488610058	3	3	3	2	1	False	56117	fragment	False	SPA0014_000000013922	1.0		0	0	False	False	0.9994131326675415	0					non-mobilizable	no_good_hit	58.0	91.37899999999999	3.0	9.401747042532018e-06	CP006704.1	b-proteobacteria	Comamonas testosteroni TK102, complete genome	True	False
MON0009_000000021523	1773	0.5367440156198653	2	2	2	2	1	False	13803	fragment	False	MON0009_000000021523	1.0		0	0	False	False	0.9994359612464905	0					non-mobilizable	other	1788.0	71.197	99.0	0.0036479254496689924	NZ_FUWY01000002.1	CFB group bacteria	Anaerorhabdus furcosa strain ATCC 25662, whole genome shotgun sequence	False	False
MAD0025_000000001596	5794	0.5367422667785313	5	2	2	1	2	True	19158	maximal	True	MAD0025_000000001596	1.0		1	1	False	False	0.9981014728546143	0					non-mobilizable	no_good_hit								True	True
ISR0783_000000003264	4369	0.5367412275167059	6	4	2	3	4	False	22253	maximal	True	ISR0783_000000003264	1.0		6	2	False	False	0.9993133544921875	0					non-mobilizable	no_good_hit	249.0	76.707	6.0	4.534628205090083e-05	CP010978.1	firmicutes	Pelosinus fermentans JBW45, complete genome	True	False
ISR0199_000000004302	6072	0.5367358466754238	8	7	2	5	4	False	28828	maximal	True	ISR0199_000000004302	1.0		1	1	False	False	0.9917654991149902	0					non-mobilizable	no_good_hit	40.0	90.0	1.0	6.314393660348765e-06	AP014642.1	cyanobacteria	Leptolyngbya boryana dg5 DNA, complete genome, strain: dg5	True	False
ISR0348_000000003441	3647	0.5367357955133901	4	3	3	2	2	False	126061	maximal	True	ISR0348_000000003441	0.9936325045482111		214	10	False	False	1.0	0					non-mobilizable	other	3647.0	99.89	100.0	0.008258154531226289	NZ_CABJDZ010000003.1	firmicutes	Blautia obeum isolate MGYG-HGUT-00212, whole genome shotgun sequence	False	False
ISR0120_000000017172	1980	0.5367349813546806	2	2	2	1	2	False	124161	fragment	False	ISR0115_000000014150	0.578945054195351		0	0	False	False	1.0	0					non-mobilizable	other	1975.0	80.911	99.0	0.020196602267218172	NZ_CYZN01000016.1	firmicutes	Blautia wexlerae strain 2789STDY5834863, whole genome shotgun sequence	False	False
ISR0047_000000017887	1674	0.5367349813546806	2	2	2	1	2	False	124161	fragment	False	ISR0115_000000014150	0.28690364783837197		0	0	False	False	1.0	0					non-mobilizable	other	1672.0	99.462	99.0	0.03956527915897144	NZ_CYZN01000031.1	firmicutes	Blautia wexlerae strain 2789STDY5834863, whole genome shotgun sequence	False	False
CHI0107_000000007146	2006	0.5367349128847276	3	3	2	2	2	False	119711	fragment	False	CHI0123_000000006377	0.4699250658856849		0	0	False	False	0.9995014667510986	0					non-mobilizable	chromosome	2006.0	99.95	100.0	0.0003084884006822748	CP041230.1	CFB group bacteria	Bacteroides xylanisolvens strain H207 chromosome, complete genome	False	False
ENG0158_000000003348	4856	0.5367338701067043	6	6	5	6	4	False	98925	maximal	True	ENG0158_000000003348	1.0		2	2	False	False	1.0	0					non-mobilizable	other	3766.0	94.211	97.0	0.004854143441099963	NZ_CZAI01000002.1	CFB group bacteria	Bacteroides caccae strain 2789STDY5834880, whole genome shotgun sequence	False	False
DEN0083_000000016552	1793	0.5367325030674935	2	2	2	2	2	False	92029	maximal	True	DEN0083_000000016552	0.9821124361158433		11	6	False	False	0.99832683801651	0					non-mobilizable	no_good_hit	158.0	77.215	9.0	0.007689293760407483	NZ_MQNM01000047.1	firmicutes	Megasphaera cerevisiae strain NSB1 NODE_47_length_20418_cov_31.6113, whole genome shotgun sequence	True	False
USA0039_01_000000015984	1395	0.5367321406795326	2	2	2	2	2	False	59712	fragment	False	USA0039_01_000000015984	1.0		0	0	False	False	1.0	0					non-mobilizable	other	1317.0	77.98	92.0	0.0002774574125144748	NC_015275.1	firmicutes	Cellulosilyticum lentocellum DSM 5427, complete sequence	False	False
TAN0001_000000005971	2148	0.5367315433834307	3	3	3	3	3	False	3109	maximal	True	TAN0001_000000005971	1.0		1673	15	False	False	0.9962756037712097	0					non-mobilizable	chromosome	2137.0	98.12799999999999	99.0	0.0005946340954170582	NZ_LR699011.1	firmicutes	Roseburia hominis isolate MGYG-HGUT-02517 chromosome 1	False	False
ISR0111_000000008295	2150	0.5367311188663918	3	2	2	2	1	False	121205	fragment	False	MON0054_000000022142	0.9351125967096534		0	0	False	False	0.9879069924354553	0					non-mobilizable	other	2129.0	95.115	99.0	0.010994186320322761	NZ_CYZK01000005.1	firmicutes	Coprococcus comes strain 2789STDY5834866, whole genome shotgun sequence	False	False
ISR0331_000000015639	1576	0.5367305692895672	3	3	3	3	2	False	119933	maximal	True	ISR0331_000000015639	1.0		99	8	False	False	0.9987309575080872	0					non-mobilizable	no_good_hit	1366.0	95.095	87.0	0.0032130650522093646	NZ_CZAF01000005.1	CFB group bacteria	Bacteroides uniformis strain 2789STDY5834847, whole genome shotgun sequence	True	False
CAN0006_000000015740	2865	0.5367280786901429	4	3	2	3	2	False	95689	maximal	True	CAN0006_000000015740	1.0		2	2	False	False	0.9888307452201843	0					non-mobilizable	no_good_hit	907.0	81.367	32.0	0.003831644728207256	NZ_WNAJ01000002.1	firmicutes	Roseburia intestinalis strain BIOML-A1 scaffold2_size236191, whole genome shotgun sequence	True	False
ISR0099_000000005422	3981	0.5367277370108032	4	4	4	4	4	False	117085	fragment	False	ISR0099_000000005422	0.979156736009374		0	0	False	False	1.0	0					non-mobilizable	no_good_hit	3512.0	80.638	88.0	0.0005432158565003485	CP017634.1	firmicutes	Peptococcaceae bacterium DCMF, complete genome	True	False
TAN0002_000000035717	1193	0.5367274286013751	1	1	1	1	1	False	3007	maximal	True	TAN0002_000000035717	1.0		5	2	False	False	1.0	0					non-mobilizable	no_good_hit	198.0	95.96	29.0	0.0003956073384146898	NZ_SAXT01000003.1	bacteria	Brachyspira aalborgi strain W1 W1_contig3, whole genome shotgun sequence	True	False
ISR0290_000000008499	1788	0.5367258349909656	3	3	3	3	3	False	130039	fragment	False	USA0135_01_000000006480	0.1383913644024753		0	0	False	False	1.0	0					non-mobilizable	other	1788.0	97.036	100.0	0.0037366410378117964	NZ_CABIYV010000002.1	firmicutes	Gemmiger formicilis isolate MGYG-HGUT-00084, whole genome shotgun sequence	False	False
AST0116_000000015178	1780	0.5367258349909656	3	3	3	3	3	False	130039	fragment	False	USA0135_01_000000006480	0.13818009502849884		0	0	False	False	1.0	0					non-mobilizable	other	1780.0	97.079	100.0	0.00371991293019988	NZ_CABIYV010000002.1	firmicutes	Gemmiger formicilis isolate MGYG-HGUT-00084, whole genome shotgun sequence	False	False
MAD0047_000000024348	1879	0.5367248186383963	3	2	2	2	2	True	46098	fragment	False	MAD0047_000000024348	1.0		0	0	False	False	1.0	0					non-mobilizable	no_good_hit	891.0	76.992	47.0	0.019275955095291966	NZ_VZBY01000010.1	CFB group bacteria	Prevotella copri strain BVe41210 NODE_28_length_45964_cov_45.7631_ID_55, whole genome shotgun sequence	True	True
SPA0042_000000014814	2211	0.536720261212111	2	2	1	1	2	False	103222	fragment	False	SPA0042_000000014814	1.0		0	0	False	False	0.9891451597213745	0					non-mobilizable	other	1687.0	91.405	98.0	0.0036541781243765127	NZ_BHVZ01000014.1	firmicutes	Anaerotignum faecicola strain KCTC 15736 Contigs14, whole genome shotgun sequence	False	False
ENG0087_000000015368	1708	0.5367184394035012	3	1	1	1	1	False	61378	maximal	True	ENG0087_000000015368	1.0		17	4	False	False	0.9871194362640381	0					non-mobilizable	no_good_hit	47.0	89.36200000000001	3.0	0.00022473227546314392	NZ_FNNG01000004.1	firmicutes	Tepidimicrobium xylanilyticum strain DSM 23310, whole genome shotgun sequence	True	False
ISR0046_000000016254	2078	0.5367178702107949	3	2	2	2	2	True	118993	fragment	False	AST0055_000000015802	0.9472964498706506		0	0	False	False	1.0	0					non-mobilizable	other	2092.0	76.625	99.0	0.0004947690068652264	AP018536.1	firmicutes	Lachnospiraceae bacterium GAM79 DNA, complete genome	False	True
TAN0008_000000010144	1948	0.5367178702107949	3	2	2	2	2	True	2751	maximal	True	TAN0008_000000010144	1.0		0	0	False	False	0.9707392454147339	0					non-mobilizable	no_good_hit	1366.0	78.111	69.0	0.00032902874490244494	AP018536.1	firmicutes	Lachnospiraceae bacterium GAM79 DNA, complete genome	True	True
ITA0005_000000003597	4845	0.5367107297150401	6	2	2	2	1	True	81879	maximal	False	CHI0120_000000002430	0.957347385166037		0	0	False	False	0.9995871782302856	0					non-mobilizable	no_good_hit	57.0	100.0	1.0	1.9760844380880395e-05	LR699017.1	firmicutes	Faecalibacterium prausnitzii isolate MGYG-HGUT-02545 genome assembly, chromosome: 1	True	True
TAN0009_000000032660	1332	0.536710269636901	2	2	1	1	2	False	2659	maximal	True	TAN0009_000000032660	1.0		1	1	False	False	0.9857357144355774	0					non-mobilizable	no_good_hit	125.0	98.4	9.0	0.0004053930350861133	NZ_WKRD01000004.1	firmicutes	Lachnospira eligens strain BIOML-A1 scaffold4_size305990, whole genome shotgun sequence	True	False
DEN0093_000000009693	3313	0.5367031932161046	3	3	3	3	2	True	124742	fragment	False	DEN0031_000000009469	0.9358304297328688		0	0	False	False	1.0	0					non-mobilizable	no_good_hit	1929.0	77.812	57.0	0.0039520154233152185	NZ_CABIYV010000002.1	firmicutes	Gemmiger formicilis isolate MGYG-HGUT-00084, whole genome shotgun sequence	True	True
SPA0093_000000024842	1513	0.5367029133489968	3	2	2	2	2	True	61013	fragment	False	SPA0093_000000024842	1.0		0	0	False	False	0.992729663848877	0					non-mobilizable	other	1513.0	97.68700000000001	100.0	0.23455448618441477	NZ_PYLQ01000037.1	firmicutes	Faecalibacillus intestinalis strain SNUG30099 scaffold_36, whole genome shotgun sequence	False	True
ISR0780_000000007505	1609	0.5367000367113851	3	3	3	2	1	False	92375	fragment	False	ENG0171_000000013063	0.239501953125		0	0	False	False	0.9968924522399902	0					non-mobilizable	other	1609.0	99.19200000000001	100.0	0.0004584472323814281	NZ_AP019734.1	CFB group bacteria	Alistipes onderdonkii subsp. vulgaris strain 3BBH6	False	False
AST0116_000000012037	2247	0.5366964936127315	2	2	1	2	1	False	106221	fragment	False	AST0116_000000012037	0.9168524297815426		0	0	False	False	0.9915443062782288	0					non-mobilizable	chromosome	2257.0	91.848	100.0	0.0005999366718693189	CP042464.1	CFB group bacteria	Prevotella copri strain YF2 chromosome	False	False
FIJ0029_000000025108	1256	0.5366928995585111	3	2	2	2	2	False	48820	fragment	False	FIJ0066_000000026096	0.6371610845295056		0	0	False	False	1.0	0					non-mobilizable	no_good_hit	459.0	71.024	36.0	0.0019726645061293505	NZ_QSBM01000011.1	firmicutes	Enterocloster asparagiformis strain AF04-15 AF04-15.Scaf11, whole genome shotgun sequence	True	False
USA0023_01_000000007615	4182	0.5366900083163246	5	5	5	5	5	True	5479	fragment	False	USA0023_01_000000007615	1.0		0	0	False	False	0.9980870485305786	0					non-mobilizable	no_good_hit	1256.0	76.592	30.0	0.0003449022776879884	FP929062.1	firmicutes	Clostridiales sp. SS3/4 draft genome	True	True
CHI0007_000000004823	1665	0.5366895521583631	2	2	2	2	1	False	90558	fragment	False	CHI0007_000000004823	1.0		0	0	False	False	1.0	0					non-mobilizable	no_good_hit	905.0	96.796	87.0	0.00027217708853011425	FP929045.1	firmicutes	Faecalibacterium prausnitzii L2/6 draft genome	True	False
AST0010_000000008218	3404	0.5366892100419757	3	3	2	2	3	False	126380	maximal	True	AST0010_000000008218	1.0		0	0	False	False	0.9961809515953064	0					non-mobilizable	no_good_hit								True	False
CHI0112_000000000968	13866	0.5366876368124411	11	10	9	6	9	False	83518	maximal	True	CHI0112_000000000968	1.0	PS398|PS407	10	5	False	True	0.9982691407203674	0					non-mobilizable	no_good_hit	4969.0	99.839	79.0	0.001204269630346431	NZ_LR215980.1	CFB group bacteria	Paraprevotella xylaniphila YIT 11841 isolate Paraprevotella xylaniphila 82A6 chromosome 1	True	True
ISR0187_000000001254	16025	0.5366852981880953	19	6	6	4	3	True	117630	fragment	False	ISR0187_000000001254	0.985799653023196		0	0	False	False	0.9989391565322876	0					non-mobilizable	no_good_hit	3377.0	93.604	21.0	0.32992829780964544	MK232139.1	viruses	Uncultured human fecal virus clone B.wexlerae_B01.V06.H11_5_c1 sequence	True	True
USA0035_01_000000013845	1834	0.5366828627411325	3	3	3	3	2	True	4731	maximal	True	USA0035_01_000000013845	1.0		19	8	False	False	0.9994547367095947	0					non-mobilizable	no_good_hit	1021.0	74.73100000000001	54.0	0.04107265457776342	NZ_FOGW01000027.1	firmicutes	Lachnobacterium bovis strain S1b, whole genome shotgun sequence	True	True
ISR0128_000000026294	1336	0.5366826626992287	2	2	2	2	1	True	31824	maximal	True	ISR0128_000000026294	1.0		341	13	False	False	0.9955089688301086	0					non-mobilizable	no_good_hit	163.0	78.528	12.0	0.0013277016654357765	NZ_JWID01000011.1	firmicutes	Defluviitalea phaphyphila strain Alg1 scaffold11, whole genome shotgun sequence	True	True
ENG0114_000000010260	1434	0.5366812151014879	3	3	3	2	2	False	59568	maximal	True	ENG0114_000000010260	1.0		24	8	False	False	1.0	0					non-mobilizable	other	1221.0	100.0	99.0	0.007517221831983931	NZ_NFHM01000002.1	firmicutes	Anaerotignum lactatifermentans strain An75 An75_contig_2, whole genome shotgun sequence	False	False
FIJ0095_000000021064	1325	0.5366763309453675	1	1	1	1	1	False	43085	maximal	True	FIJ0095_000000021064	1.0		7	4	False	False	0.9652830362319946	0					non-mobilizable	chromosome	1328.0	97.816	100.0	0.000287247032664555	CP047570.1	enterobacteria	Enterobacter hormaechei strain F2 chromosome, complete genome	False	False
TAN0002_000000011577	3065	0.5366728797746796	5	5	5	4	2	False	79253	maximal	True	TAN0002_000000011577	1.0		1	1	False	False	0.9964110851287842	0					non-mobilizable	no_good_hit	2393.0	99.833	78.0	0.000532342476033461	LR027880.1	firmicutes	Roseburia intestinalis L1-82 genome assembly, chromosome: 1	True	False
CHI0002_000000007873	1163	0.5366708377936942	2	2	2	2	1	False	91004	fragment	False	MON0095_000000026530	0.9382207578253707		0	0	False	False	1.0	0					non-mobilizable	chromosome	1163.0	97.936	100.0	0.0004100375209032682	LR699017.1	firmicutes	Faecalibacterium prausnitzii isolate MGYG-HGUT-02545 genome assembly, chromosome: 1	False	False
DEN0043_000000003445	2219	0.5366707072676846	3	2	0	1	1	True	72998	maximal	True	DEN0043_000000003445	1.0		1	1	False	False	0.9923388957977295	0					non-mobilizable	no_good_hit	513.0	95.712	25.0	0.00018052813647362968	FP929059.1	firmicutes	Eubacterium siraeum V10Sc8a draft genome	True	True
MAD0105_000000016843	2147	0.5366685701140484	4	2	2	2	1	True	49312	fragment	False	MAD0105_000000016843	1.0		0	0	False	False	0.9836981892585754	0					non-mobilizable	no_good_hit	681.0	89.28	32.0	0.00018139481408231963	CP042464.1	CFB group bacteria	Prevotella copri strain YF2 chromosome	True	True
ENG0175_000000018444	1346	0.5366656923233729	2	2	2	2	2	False	61356	fragment	False	ENG0087_000000017295	0.6405138793301216		0	0	False	False	0.9992570877075195	0					non-mobilizable	no_good_hit	53.0	88.679	4.0	0.0006502113186785706	NZ_AZGF01000009.1	firmicutes	Lactobacillus suebicus DSM 5007 = KCTC 3549 strain DSM 5007 Scaffold9, whole genome shotgun sequence	True	False
ISR0010_000000008512	2351	0.5366640635978552	5	2	2	2	2	True	112644	fragment	False	ISR0362_000000009069	0.9668880660949292		0	0	False	False	0.9991493225097656	0					non-mobilizable	chromosome	2351.0	99.617	100.0	0.0006297607230832228	CP040518.1	firmicutes	Blautia sp. SC05B48 chromosome, complete genome	False	True
ENG0148_000000008738	4329	0.5366552019766961	5	4	2	3	3	False	57326	fragment	False	ENG0148_000000008738	0.9807692307692308		0	0	False	False	1.0	0		MOBQ			mobilizable	plasmid	4329.0	99.90799999999999	100.0	0.08899490047705215	CP016735.1	firmicutes	Lactococcus lactis subsp. lactis strain UC06 plasmid pUC06B, complete sequence	False	True
ISR0157_000000005472	5124	0.5366548672717256	5	4	2	1	3	True	30560	fragment	False	ISR0157_000000005472	1.0		0	0	False	False	0.9988290667533875	0					non-mobilizable	chromosome	5124.0	97.65799999999999	100.0	0.0011590885848666425	LR215981.1	firmicutes	Ruthenibacterium lactatiformans isolate Ruthenibacterium lactatiformans 82B1 genome assembly, chromosome: 1	False	True
ISR0103_000000007232	3665	0.536652918233318	3	3	3	2	2	False	105912	maximal	True	ISR0103_000000007232	1.0		4	2	False	False	1.0	0					non-mobilizable	no_good_hit	34.0	100.0	1.0	0.00013474337511739005	NZ_CYYV01000006.1	firmicutes	Fusicatenibacter saccharivorans strain 2789STDY5608849, whole genome shotgun sequence	True	False
CHI0003_000000000197	27616	0.5366508748696724	56	39	10	21	33	False	90999	fragment	False	CHI0003_000000000197	1.0		0	0	False	False	0.9999637603759766	0	rep_cluster_1817				non-mobilizable	no_good_hit	6847.0	98.40799999999999	87.0	0.002046068836284896	FP929042.1	firmicutes	Eubacterium rectale DSM 17629 draft genome	True	True
MAD0105_000000000398	30693	0.5366489291786365	36	12	3	8	7	False	14871	maximal	True	MAD0105_000000000398	1.0		2	1	False	False	0.9998044967651367	0					non-mobilizable	no_good_hit	286.0	78.322	1.0	0.0013880946445940067	LR756492.1	viruses	uncultured phage genome assembly, chromosome: 1	True	False
ISR0290_000000008173	1836	0.5366477356997776	2	1	1	1	1	False	28855	fragment	False	MAD0026_000000006909	0.9606997971602433		0	0	False	False	1.0	0					non-mobilizable	other	1208.0	82.53299999999999	93.0	0.004659124797155727	NZ_CABIYV010000004.1	firmicutes	Gemmiger formicilis isolate MGYG-HGUT-00084, whole genome shotgun sequence	False	False
ISR0232_000000005544	4217	0.536647083699884	5	3	3	3	3	False	27467	maximal	True	ISR0232_000000005544	1.0		1	1	False	False	1.0	0					non-mobilizable	no_good_hit	134.0	75.373	3.0	0.00019985574322293684	NZ_JH414505.1	firmicutes	Oribacterium asaccharolyticum ACB7 supercont1.2, whole genome shotgun sequence	True	False
ISR0815_000000027449	1119	0.5366452742696787	2	1	1	1	1	True	21440	fragment	False	ISR0815_000000027449	1.0		0	0	False	False	0.983020544052124	0					non-mobilizable	chromosome	1119.0	99.01700000000001	100.0	0.0003945111431754336	LR699017.1	firmicutes	Faecalibacterium prausnitzii isolate MGYG-HGUT-02545 genome assembly, chromosome: 1	False	True
ISR0333_000000019484	1242	0.5366448639561296	2	1	1	1	1	False	131420	fragment	False	CHI0008_000000005149	0.34338975862425786		0	0	False	False	0.9951691031455994	0					non-mobilizable	no_good_hit								True	False
MON0027_000000024100	1712	0.5366447787301857	2	2	2	2	2	False	13655	fragment	False	MON0027_000000024100	1.0		0	0	False	False	0.9976635575294495	0					non-mobilizable	no_good_hit	738.0	74.797	43.0	0.0002578065268255128	CP060490.1	firmicutes	Oscillibacter sp. NSJ-62 chromosome	True	False
ISR0126_000000017205	2854	0.5366433906620961	4	4	3	3	2	False	52904	fragment	False	ISR0126_000000017205	1.0		0	0	False	False	0.988437294960022	0					non-mobilizable	other	2853.0	97.617	99.0	0.022487502562566035	NZ_JH379441.1	CFB group bacteria	Prevotella stercorea DSM 18206 Scfld952, whole genome shotgun sequence	False	False
AST0014_000000007236	2351	0.5366406878495328	3	3	3	3	1	True	124368	maximal	True	AST0014_000000007236	1.0		10	5	False	False	1.0	0					non-mobilizable	no_good_hit	1687.0	99.822	72.0	0.009262107761272743	NZ_CYYA01000006.1	firmicutes	Eubacterium ramulus strain 2789STDY5608891, whole genome shotgun sequence	True	True
AUS0002_000000003233	8399	0.5366385370021405	10	10	4	8	3	False	132284	fragment	False	AUS0002_000000003233	1.0		0	0	False	False	1.0	0					non-mobilizable	other	8413.0	95.103	100.0	0.0019604357332631563	FP929050.1	firmicutes	Roseburia intestinalis XB6B4 draft genome	False	False
ISR0115_000000024347	1473	0.5366365651097814	3	2	2	2	2	False	63840	maximal	True	ISR0115_000000024347	0.9821303433777155		98	7	False	False	1.0	0					non-mobilizable	other	1491.0	92.421	99.0	0.0003960089325563255	FP929054.1	firmicutes	Ruminococcus obeum A2-162 draft genome	False	False
DEN0082_000000017689	2286	0.5366363648413094	5	2	2	2	1	False	69270	fragment	False	DEN0082_000000017689	0.9753717472118959		0	0	False	False	0.9978127479553223	0					non-mobilizable	other	2275.0	98.066	99.0	0.0006490296521497894	NZ_BFBT01000001.1	firmicutes	Lawsonibacter asaccharolyticus strain 3BBH22, whole genome shotgun sequence	False	False
USA0060_01_000000005797	2152	0.5366363648413094	4	2	2	2	1	False	69270	fragment	False	DEN0082_000000017689	0.94750656167979		0	0	False	False	0.99349445104599	0					non-mobilizable	other	2127.0	98.449	99.0	0.0006067884962490996	NZ_BFBT01000001.1	firmicutes	Lawsonibacter asaccharolyticus strain 3BBH22, whole genome shotgun sequence	False	False
CHI0068_000000003772	3400	0.5366363242090885	2	2	2	2	2	False	99123	fragment	False	CHI0068_000000003772	0.9949985289791115		0	0	False	False	0.9926470518112183	0					non-mobilizable	chromosome	3400.0	99.941	100.0	0.0005239156956603165	NZ_CP012937.1	CFB group bacteria	Bacteroides thetaiotaomicron strain 7330 chromosome, complete genome	False	False
ISR0109_000000009193	3399	0.5366363242090885	2	2	2	2	2	False	99123	fragment	False	CHI0068_000000003772	0.9948529411764706		0	0	False	False	0.9938217401504517	0					non-mobilizable	other	3399.0	100.0	100.0	0.015776693394496263	NZ_AGDG01000016.1	CFB group bacteria	Bacteroides faecis MAJ27 contig016, whole genome shotgun sequence	False	False
ISR0311_000000018096	1307	0.5366318068297974	3	3	3	2	2	False	70352	fragment	False	ISR0110_000000017218	0.9821652070070042		0	0	False	False	0.9892884492874146	0					non-mobilizable	other	1307.0	99.694	100.0	0.0004192901731995885	FP929061.1	firmicutes	Anaerostipes hadrus draft genome	False	False
ISR0110_000000017218	1362	0.5366308365318954	3	3	3	2	3	False	70352	fragment	False	ISR0110_000000017218	0.9958045585991077		0	0	False	False	0.9933920502662659	0					non-mobilizable	other	1361.0	99.633	99.0	0.00043662682660906615	FP929061.1	firmicutes	Anaerostipes hadrus draft genome	False	False
DEN0021_000000004010	7162	0.5366286566839664	9	8	5	7	5	False	74878	maximal	True	DEN0021_000000004010	1.0		1	1	False	False	1.0	0					non-mobilizable	no_good_hit	568.0	72.887	8.0	0.00015783350819649673	NZ_BFBT01000001.1	firmicutes	Lawsonibacter asaccharolyticus strain 3BBH22, whole genome shotgun sequence	True	False
DEN0067_000000004902	5860	0.5366286273045769	6	6	6	6	5	False	95510	maximal	True	DEN0067_000000004902	1.0		82	8	False	False	1.0	0					non-mobilizable	no_good_hit	2480.0	81.452	89.0	0.0007442333262237873	NZ_LT969518.1	firmicutes	Eisenbergiella massiliensis strain AT11, whole genome shotgun sequence	True	False
MON0004_000000012223	3110	0.536626809215264	4	4	2	4	1	True	14249	fragment	False	MON0004_000000012223	1.0		0	0	False	False	1.0	0					non-mobilizable	no_good_hit	293.0	71.331	9.0	0.005081246072358381	MN602278.1	enterobacteria	Escherichia coli plasmid pUZ8002, complete sequence	True	True
SPA0110_000000013584	1343	0.5366240757680153	3	2	1	2	2	False	78249	fragment	False	SPA0110_000000013584	1.0		0	0	False	False	0.9985107779502869	0					non-mobilizable	other	1355.0	88.635	100.0	0.00040495374344358816	FP929045.1	firmicutes	Faecalibacterium prausnitzii L2/6 draft genome	False	False
ISR0349_000000001346	6417	0.5366221626135845	6	6	6	6	6	False	129427	maximal	True	ISR0349_000000001346	1.0		206	7	False	False	1.0	0					non-mobilizable	chromosome	6111.0	92.48899999999999	99.0	0.001918922982412289	LR699012.1	firmicutes	Anaerostipes hadrus isolate MGYG-HGUT-02528 genome assembly, chromosome: 1	False	False
MON0019_000000044613	1505	0.5366216133104504	2	1	1	1	1	False	13160	maximal	True	MON0019_000000044613	1.0		3	2	False	False	0.9873754382133484	0					non-mobilizable	no_good_hit								True	False
FIJ0021_000000008671	5704	0.5366189247874625	10	9	2	3	7	False	50166	fragment	False	FIJ0021_000000008671	0.9767706872370266		0	0	False	False	1.0	0					non-mobilizable	plasmid	5712.0	99.45700000000001	100.0	0.02682719453591443	CP052325.1	enterobacteria	Klebsiella pneumoniae strain E16KP0032 plasmid pE16KP0032-1, complete sequence	False	True
AST0060_000000025532	1204	0.5366145821579339	1	1	1	1	1	False	129454	fragment	False	ENG0177_000000014127	0.5937290713434943		0	0	False	False	1.0	0					non-mobilizable	chromosome	1204.0	93.355	100.0	0.0003421822867333965	NZ_LT907978.1	firmicutes	Anaerobutyricum hallii isolate EH1 chromosome I	False	False
FIJ0124_000000021873	1327	0.5366144673930863	1	1	1	1	1	False	41219	fragment	False	FIJ0124_000000021873	1.0		0	0	False	False	1.0	0					non-mobilizable	no_good_hit	37.0	97.29700000000001	3.0	6.1108031190897076e-06	CP054159.1	enterobacteria	Klebsiella michiganensis strain Biosolid 27 chromosome, complete genome	True	False
USA0053_01_000000010282	1883	0.5366134329654745	3	3	3	3	3	False	1062	fragment	False	USA0053_01_000000010282	1.0		0	0	False	False	0.9941582679748535	0					non-mobilizable	no_good_hit	623.0	83.62799999999999	33.0	0.00018667012708923765	FP929045.1	firmicutes	Faecalibacterium prausnitzii L2/6 draft genome	True	False
SPA0096_000000039545	1104	0.5366126776744676	2	2	2	1	1	False	5143	maximal	True	SPA0096_000000039545	1.0		1	1	False	False	0.9963768124580383	0					non-mobilizable	no_good_hit	621.0	74.87899999999999	56.0	0.0003177777743217933	NZ_JH815225.1	firmicutes	Peptoanaerobacter stomatis strain CM2 supercont2.1, whole genome shotgun sequence	True	False
SPA0008_000000015661	1945	0.5366123474820808	3	3	3	2	2	False	42216	maximal	True	SPA0008_000000015661	0.9917941807459479		26	8	False	False	0.9984576106071472	0					non-mobilizable	no_good_hit	343.0	74.05199999999999	17.0	0.00044619132417597786	NZ_FQXV01000001.1	firmicutes	Sporobacter termitidis DSM 10068, whole genome shotgun sequence	True	False
MON0063_000000016696	1763	0.5366123474820808	3	3	3	2	2	False	42216	maximal	False	SPA0008_000000015661	0.9623410652282668		0	0	False	False	0.9699376225471497	0					non-mobilizable	no_good_hit	303.0	76.238	17.0	0.003967469387217103	NZ_VNHV01000012.1	a-proteobacteria	Maritimibacter alkaliphilus HTCC2654 Ga0131271_112, whole genome shotgun sequence	True	False
FIJ0108_000000013346	1730	0.5366123474820808	3	3	3	2	2	False	42216	maximal	False	SPA0008_000000015661	0.6577802987332199		0	0	False	False	0.9791907668113708	0					non-mobilizable	no_good_hit	304.0	73.355	18.0	0.000973424533553846	NZ_KI271583.1	firmicutes	Lactobacillus shenzhenensis LY-73 LY73.Scaffold2, whole genome shotgun sequence	True	False
DEN0090_000000016643	1710	0.5366123474820808	3	3	3	2	2	False	72443	fragment	False	DEN0090_000000016643	1.0		0	0	False	False	0.9941520690917969	0					non-mobilizable	no_good_hit	375.0	78.667	32.0	0.00013056272180224547	LR699017.1	firmicutes	Faecalibacterium prausnitzii isolate MGYG-HGUT-02545 genome assembly, chromosome: 1	True	False
ENG0084_000000018003	1627	0.5366123474820808	3	3	3	2	2	False	61508	maximal	True	ENG0084_000000018003	1.0		9	6	False	False	0.988936722278595	0					non-mobilizable	no_good_hit	1048.0	75.286	63.0	0.007669466867604709	NZ_SRMQ01000008.1	firmicutes	Caproiciproducens galactitolivorans strain BS-1 CAGA_contig000008, whole genome shotgun sequence	True	False
ISR0211_000000014099	1619	0.5366123474820808	3	3	3	2	2	False	97534	maximal	True	ISR0211_000000014099	1.0		132	13	False	False	0.9759110808372498	0					non-mobilizable	no_good_hit	1056.0	75.095	64.0	0.004222288916388812	NZ_QSOD01000004.1	firmicutes	Ruminococcus bromii strain TM10-21 TM10-21.Scaf4, whole genome shotgun sequence	True	False
ISR0023_000000021292	1511	0.5366123474820808	3	3	3	2	2	False	67736	fragment	False	ISR0023_000000021292	1.0		0	0	False	False	0.9986763596534729	0					non-mobilizable	no_good_hit	526.0	79.468	35.0	0.0006978535959629371	NZ_FXLN01000003.1	firmicutes	Clostridium merdae strain Marseille-P2953, whole genome shotgun sequence	True	False
FIJ0059_000000011881	1500	0.5366123474820808	3	3	3	2	2	False	45899	maximal	True	FIJ0059_000000011881	0.9975142045454546		38	6	False	False	0.9993333220481873	0					non-mobilizable	other	1511.0	96.36	100.0	0.016503453702894116	NZ_FUWW01000007.1	firmicutes	Eubacterium coprostanoligenes strain ATCC 51222, whole genome shotgun sequence	False	False
ISR0275_000000010069	1429	0.5366123474820808	3	3	3	2	2	False	26326	fragment	False	ISR0275_000000010069	1.0		0	0	False	False	0.9951014518737793	0					non-mobilizable	no_good_hit	1046.0	83.461	86.0	0.011279181603567369	NZ_FUWW01000007.1	firmicutes	Eubacterium coprostanoligenes strain ATCC 51222, whole genome shotgun sequence	True	False
MAD0033_000000014814	1408	0.5366123474820808	3	3	3	2	2	False	45899	maximal	False	FIJ0059_000000011881	0.9663333333333333		0	0	False	False	1.0	0					non-mobilizable	other	1417.0	96.04799999999999	100.0	0.015476086386290111	NZ_FUWW01000007.1	firmicutes	Eubacterium coprostanoligenes strain ATCC 51222, whole genome shotgun sequence	False	False
FIJ0114_000000029645	1378	0.5366123474820808	3	3	3	2	2	False	41815	maximal	True	FIJ0114_000000029645	1.0		9	7	False	False	0.9970972537994385	0					non-mobilizable	no_good_hit	302.0	79.801	43.0	0.0022408580587332696	NZ_PDYG01000123.1	firmicutes	Agathobacter ruminis strain JK623 contig000124, whole genome shotgun sequence	True	False
CHI0162_000000029974	1120	0.5366117253996495	2	2	2	1	1	False	78499	maximal	True	CHI0162_000000029974	1.0		7	4	False	False	0.9982143044471741	0					non-mobilizable	no_good_hit	781.0	79.385	69.0	0.0027401231817956824	NZ_JXQL01000033.1	CFB group bacteria	Prevotella pectinovora strain P5-125 contig33, whole genome shotgun sequence	True	False
DEN0017_000000019469	1484	0.5366111014991168	2	2	2	2	2	False	75195	fragment	False	MON0013_000000033523	0.5355105831724514		0	0	False	False	0.9952830076217651	0					non-mobilizable	no_good_hit	84.0	84.524	6.0	0.00023430646714423276	CP032313.1	a-proteobacteria	Pannonibacter phragmitetus BB plasmid p.BB_1, complete sequence	True	False
AST0002_000000004177	7472	0.53660644179476	7	5	5	3	4	False	132490	maximal	True	AST0002_000000004177	1.0		2	2	False	False	0.9998661875724792	0					non-mobilizable	no_good_hit	1232.0	98.78200000000001	16.0	0.010921004732435385	NZ_DS996922.1	firmicutes	[Bacteroides] pectinophilus ATCC 43243 Scfld_02_2, whole genome shotgun sequence	True	False
USA0065_01_000000007003	1651	0.5366035351253393	1	1	1	1	1	False	843	maximal	True	USA0065_01_000000007003	1.0		1	1	False	False	0.9878861308097839	0					non-mobilizable	other	1652.0	93.039	100.0	0.0019952814616585506	NZ_FQXY01000008.1	CFB group bacteria	Bacteroides congonensis strain Marseille-P3132T, whole genome shotgun sequence	False	False
DEN0065_000000010566	3144	0.5366017455782114	5	3	3	3	3	False	72736	maximal	True	DEN0065_000000010566	0.9930422876822841		9	3	False	True	0.9926844835281372	0					non-mobilizable	other	3000.0	99.867	97.0	0.19209582372533948	NZ_WEHX01000054.1	b-proteobacteria	Sutterella seckii strain ASD393 NODE_54_length_15612_cov_135.737510, whole genome shotgun sequence	False	True
ENG0174_000000012252	1623	0.5365992085105569	2	2	2	1	1	False	55646	maximal	True	ENG0174_000000012252	1.0		155	11	False	False	0.996303141117096	0					non-mobilizable	chromosome	1623.0	99.445	100.0	0.0002291079859953153	CP041395.1	CFB group bacteria	Bacteroides ovatus strain 3725 D1 iv chromosome, complete genome	False	False
ENG0068_000000012474	1967	0.5365990109582067	4	2	2	2	2	False	95177	maximal	True	ENG0068_000000012474	1.0		58	9	False	False	1.0	0					non-mobilizable	chromosome	1967.0	99.949	100.0	0.00044481127422366177	LR215981.1	firmicutes	Ruthenibacterium lactatiformans isolate Ruthenibacterium lactatiformans 82B1 genome assembly, chromosome: 1	False	False
ENG0111_000000013094	1558	0.5365951605404506	4	1	1	1	1	False	59724	maximal	True	ENG0111_000000013094	1.0		6	4	False	False	0.9794608354568481	0					non-mobilizable	no_good_hit								True	False
ENG0091_000000022026	1137	0.5365924879199102	1	1	1	1	1	False	61137	backbone	True	ENG0091_000000022026	0.9811937857726901	PS269	9	2	False	True	0.9964819550514221	0					non-mobilizable	no_good_hit	96.0	90.625	8.0	3.352286100327924e-05	LR699017.1	firmicutes	Faecalibacterium prausnitzii isolate MGYG-HGUT-02545 genome assembly, chromosome: 1	True	True
FIJ0141_000000018004	1650	0.5365924012785646	1	1	1	1	1	False	63951	maximal	True	FIJ0141_000000018004	0.9801684958661703		71	9	False	False	0.9987878799438477	0					non-mobilizable	no_good_hit	1362.0	77.093	82.0	0.018726072241025356	MK231430.1	viruses	Uncultured human fecal virus clone A.hadrus_S04.r3.L21_3-CL06_c1 sequence	True	False
MON0046_000000021396	1591	0.5365924012785646	1	1	1	1	1	False	63951	maximal	False	FIJ0141_000000018004	0.9689199689199689		0	0	False	False	0.996228814125061	0					non-mobilizable	no_good_hit	1362.0	77.166	85.0	0.018726072241025356	MK231430.1	viruses	Uncultured human fecal virus clone A.hadrus_S04.r3.L21_3-CL06_c1 sequence	True	False
ENG0052_000000020920	1560	0.5365924012785646	1	1	1	1	1	False	63951	maximal	False	FIJ0141_000000018004	0.9619522693941298		0	0	False	False	1.0	0					non-mobilizable	no_good_hit	1362.0	77.093	87.0	0.018726072241025356	MK231430.1	viruses	Uncultured human fecal virus clone A.hadrus_S04.r3.L21_3-CL06_c1 sequence	True	False
USA0134_01_000000003064	1357	0.5365924012785646	1	1	1	1	1	False	58414	fragment	False	ENG0130_000000021183	0.9985261606484893		0	0	False	False	0.9918938875198364	0					non-mobilizable	virus	1362.0	77.166	100.0	0.018726072241025356	MK231430.1	viruses	Uncultured human fecal virus clone A.hadrus_S04.r3.L21_3-CL06_c1 sequence	False	False
ENG0130_000000021183	1357	0.5365924012785646	1	1	1	1	1	False	58414	fragment	False	ENG0130_000000021183	0.9985261606484893		0	0	False	False	0.9690493941307068	0					non-mobilizable	virus	1362.0	77.313	100.0	0.018726072241025356	MK231430.1	viruses	Uncultured human fecal virus clone A.hadrus_S04.r3.L21_3-CL06_c1 sequence	False	False
FIJ0115_000000004834	5085	0.5365915319008279	4	4	3	3	4	False	66557	fragment	False	FIJ0115_000000004834	0.9907488027862429		0	0	False	False	1.0	0					non-mobilizable	other	4517.0	98.428	100.0	0.013026205320692768	NZ_SAXT01000004.1	bacteria	Brachyspira aalborgi strain W1 W1_contig4, whole genome shotgun sequence	False	False
USA0035_01_000000006679	3756	0.5365883923725228	5	5	3	2	3	False	1429	maximal	True	USA0035_01_000000006679	1.0		27	7	False	False	0.9946751594543457	0					non-mobilizable	no_good_hit	616.0	72.89	16.0	0.0028517919468800546	NZ_WBSO01000004.1	high GC Gram+	Bifidobacterium apri strain DSM 100238 Contig_4, whole genome shotgun sequence	True	False
DEN0031_000000024395	1416	0.5365851501101137	3	3	3	3	2	False	73715	maximal	True	DEN0031_000000024395	1.0		67	11	False	False	1.0	0					non-mobilizable	no_good_hit	121.0	76.86	9.0	3.839793572697532e-05	NZ_KK211188.1	firmicutes	Exiguobacterium undae 190-11 P399DRAFT_scaffold00001.1, whole genome shotgun sequence	True	False
MON0079_000000014512	1569	0.5365847067448518	3	2	2	2	2	False	10089	maximal	True	MON0079_000000014512	1.0		8	5	False	False	0.9993626475334167	0					non-mobilizable	other	1569.0	99.363	100.0	0.0006874105664824219	NZ_LN869529.1	firmicutes	Intestinimonas massiliensis strain GD2, whole genome shotgun sequence	False	False
ISR0317_000000003439	4624	0.536583399990043	7	5	3	4	3	False	132417	fragment	False	FIJ0075_000000003112	0.7260528872528715		0	0	False	False	0.9974048733711243	0					non-mobilizable	chromosome	4624.0	99.95700000000001	100.0	0.0013025503558416552	NZ_CP027002.1	firmicutes	[Ruminococcus] gnavus ATCC 29149 chromosome, complete genome	False	False
DEN0001_000000017394	2446	0.5365813365887936	4	1	1	1	1	False	76916	fragment	False	ISR0814_000000016537	0.9646630518174849		0	0	False	False	1.0	0					non-mobilizable	no_good_hit	84.0	80.952	3.0	0.0006802890398798709	NZ_RKLX01000008.1	bacteria	Lactobacillus suantsaiihabitans strain BCRC 81129 Scaffold8_1, whole genome shotgun sequence	True	False
ENG0100_000000020136	1547	0.5365794515673995	2	1	1	1	1	False	60553	fragment	False	SPA0107_000000019578	0.9578853046594982		0	0	False	False	0.9993535876274109	0					non-mobilizable	no_good_hit								True	False
MON0033_000000033156	1853	0.5365793949102619	1	1	1	1	1	False	12301	fragment	False	MON0033_000000033156	1.0		0	0	False	False	1.0	0					non-mobilizable	other	1853.0	98.705	100.0	0.0195412243864351	NZ_SPFU01000021.1	CFB group bacteria	Bacteroides ovatus strain BSD2780061688st1_C6 NODE_21_length_94774_cov_19.94, whole genome shotgun sequence	False	False
ENG0049_000000010514	1803	0.5365773973863186	4	4	4	3	3	False	64179	maximal	True	ENG0049_000000010514	1.0		106	11	False	False	0.999445378780365	0					non-mobilizable	no_good_hit	982.0	80.75399999999999	54.0	0.0012488343999663236	NZ_QSBM01000001.1	firmicutes	Enterocloster asparagiformis strain AF04-15 AF04-15.Scaf1, whole genome shotgun sequence	True	False
ISR0219_000000004687	6454	0.5365649985143032	5	4	3	3	2	True	131023	maximal	True	ISR0219_000000004687	1.0		2	2	False	False	1.0	0					non-mobilizable	other	5084.0	98.171	100.0	0.010628621373921298	NZ_CABIYV010000002.1	firmicutes	Gemmiger formicilis isolate MGYG-HGUT-00084, whole genome shotgun sequence	False	True
CHI0021_000000003251	2510	0.5365641391763071	4	4	4	4	2	False	89303	maximal	True	CHI0021_000000003251	1.0		111	8	False	False	1.0	0					non-mobilizable	other	2510.0	99.323	100.0	0.03137348071825139	NZ_CZBD01000020.1	firmicutes	Flavonifractor plautii strain 2789STDY5834932, whole genome shotgun sequence	False	False
SPA0026_000000005208	4991	0.5365612729460659	6	6	4	6	4	False	107774	maximal	True	SPA0026_000000005208	1.0		18	5	False	False	0.999599277973175	0					non-mobilizable	no_good_hit	33.0	96.97	1.0	5.296671538501009e-05	NZ_JH376798.1	firmicutes	Selenomonas infelix ATCC 43532 supercont1.2, whole genome shotgun sequence	True	False
SPA0053_000000028160	1163	0.5365607460826476	2	2	2	2	2	False	102260	fragment	False	CHI0170_000000004962	0.14477004358893475		0	0	False	False	1.0	0					non-mobilizable	no_good_hit	144.0	99.306	12.0	3.971097078050108e-05	FP929062.1	firmicutes	Clostridiales sp. SS3/4 draft genome	True	False
ISR0771_000000000206	24558	0.5365586475800492	25	19	13	15	13	True	109117	maximal	True	ISR0771_000000000206	1.0		6	3	False	False	1.0	0					non-mobilizable	other	10032.0	99.85	92.0	0.002118531756750906	AP019724.1	CFB group bacteria	Bacteroides uniformis NBRC 113350 DNA, complete genome	False	True
ISR0178_000000009405	1804	0.5365571760712956	3	2	1	1	0	False	29707	maximal	True	ISR0178_000000009405	1.0		16	3	False	False	0.9811530113220215	0					non-mobilizable	no_good_hit	1180.0	97.119	73.0	0.0004653970919420894	NZ_CP048627.1	firmicutes	Megamonas funiformis strain JCM 14723 chromosome, complete genome	True	False
ISR0007_000000005738	2534	0.5365524818821998	2	2	2	2	2	False	38448	maximal	True	ISR0007_000000005738	1.0		6	3	False	False	1.0	0					non-mobilizable	no_good_hit	1346.0	97.02799999999999	66.0	0.0012183523875160705	NZ_GL833109.1	firmicutes	Lactobacillus ruminis ATCC 25644 SCAFFOLD1, whole genome shotgun sequence	True	False
SPA0106_000000020477	1888	0.5365508625915916	1	1	1	0	1	False	4746	maximal	True	SPA0106_000000020477	1.0		1	1	False	False	0.9973517060279846	0					non-mobilizable	no_good_hit	69.0	84.05799999999999	4.0	0.0006540935353755587	AY345595.2	CFB group bacteria	Bacteroides uniformis strain WH207 transposon CTnBST, complete sequence	True	False
ISR0337_000000004264	2299	0.5365504014392558	2	1	1	1	1	False	58129	maximal	True	ISR0337_000000004264	1.0		1	1	False	False	0.9904305934906006	0					non-mobilizable	no_good_hit	81.0	88.889	4.0	0.0004553604462532373	NZ_BCWE01000006.1	firmicutes	Desulfofarcimen intricatum strain NBRC 109411, whole genome shotgun sequence	True	False
MON0092_000000005432	7941	0.5365500414684455	9	2	1	2	1	False	34388	fragment	False	MON0092_000000005432	1.0		0	0	False	False	0.9994962811470032	0					non-mobilizable	no_good_hit	521.0	73.12899999999999	6.0	0.0017155973567594875	NZ_QGDS01000005.1	firmicutes	Faecalicatena contorta strain NLAE-zl-C134 Ga0104392_105, whole genome shotgun sequence	True	False
ISR0079_000000005595	4981	0.5365500414684455	6	2	1	2	1	False	34387	fragment	False	ISR0079_000000005595	0.9922448124083001		0	0	False	False	0.9979923963546753	0					non-mobilizable	no_good_hit	521.0	73.321	10.0	0.0017155973567594875	NZ_QGDS01000005.1	firmicutes	Faecalicatena contorta strain NLAE-zl-C134 Ga0104392_105, whole genome shotgun sequence	True	False
ISR0320_000000003880	4771	0.5365500414684455	5	2	1	2	1	False	34387	fragment	False	ISR0079_000000005595	0.971592049789199		0	0	False	False	1.0	0					non-mobilizable	no_good_hit	448.0	73.438	9.0	0.011673874399724072	NZ_GG704773.1	firmicutes	Subdoligranulum variabile DSM 15176 Scfld4, whole genome shotgun sequence	True	False
ISR0079_000000020294	1413	0.5365487612156815	1	1	1	1	1	False	129874	fragment	False	AST0007_000000009148	0.36967467053844033		0	0	False	False	1.0	0					non-mobilizable	other	1415.0	95.053	100.0	0.019661981258366802	NZ_CYZN01000020.1	firmicutes	Blautia wexlerae strain 2789STDY5834863, whole genome shotgun sequence	False	False
FIJ0089_000000014260	1736	0.5365486754134023	2	2	2	1	1	False	43567	maximal	True	FIJ0089_000000014260	1.0		345	15	False	False	0.9994239807128906	0					non-mobilizable	other	1736.0	99.48200000000001	100.0	0.0005555543103169477	FP929039.1	firmicutes	Coprococcus sp. ART55/1 draft genome	False	False
SPA0130_000000014091	2317	0.53654506773835	3	2	2	2	2	False	41516	maximal	True	SPA0130_000000014091	1.0		1	1	False	False	0.9956840872764587	0					non-mobilizable	no_good_hit								True	False
DEN0067_000000007791	4023	0.5365445175224948	6	1	1	1	1	False	70940	maximal	True	DEN0067_000000007791	1.0		12	4	False	False	0.9995028376579285	0					non-mobilizable	chromosome	4018.0	100.0	99.0	0.0007377529701122809	NZ_LR699004.1	CFB group bacteria	Phocaeicola dorei isolate MGYG-HGUT-02478 chromosome 1	False	False
ISR0178_000000007927	2123	0.5365445175224948	4	1	1	1	1	False	29712	maximal	True	ISR0178_000000007927	1.0		12	4	False	False	0.98304283618927	0					non-mobilizable	no_good_hit	31.0	100.0	1.0	0.0015073861923424782	NZ_CP011804.1	firmicutes	Clostridium carboxidivorans P7 plasmid unnamed, complete sequence	True	False
ISR0328_000000014102	2033	0.5365445175224948	3	1	1	1	1	False	24745	fragment	False	ISR0328_000000014102	1.0		0	0	False	False	0.9955730438232422	0					non-mobilizable	no_good_hit								True	False
DEN0066_000000021855	1662	0.5365445175224948	2	1	1	1	1	False	70939	fragment	False	DEN0066_000000021855	1.0		0	0	False	False	0.9987966418266296	0					non-mobilizable	chromosome	1525.0	100.0	92.0	0.00027989433070727313	NZ_LR699004.1	CFB group bacteria	Phocaeicola dorei isolate MGYG-HGUT-02478 chromosome 1	False	False
DEN0052_000000000323	42303	0.5365410154888549	57	16	5	9	10	False	72372	maximal	True	DEN0052_000000000323	1.0		1	1	False	False	1.0	0					non-mobilizable	no_good_hit	79.0	100.0	0.0	0.0003025624713923304	NZ_QSOD01000003.1	firmicutes	Ruminococcus bromii strain TM10-21 TM10-21.Scaf3, whole genome shotgun sequence	True	False
ISR0381_000000005902	2746	0.5365331845899894	4	4	3	4	3	False	23162	fragment	False	ISR0381_000000005902	1.0		0	0	False	False	0.988710880279541	0					non-mobilizable	no_good_hit	208.0	76.442	7.0	5.233238748343345e-05	CP060636.1	firmicutes	Eubacterium sp. NSJ-61 chromosome, complete genome	True	False
USA0069_01_000000022192	2785	0.5365328394490245	4	4	4	4	2	False	121155	maximal	True	USA0069_01_000000022192	1.0		8	4	False	False	1.0	0					non-mobilizable	no_good_hit	616.0	73.05199999999999	22.0	0.009965409323011036	NZ_AUME01000014.1	CFB group bacteria	Prevotella corporis DSM 18810 = JCM 8529 strain DSM 18810 H515DRAFT_scaffold00012.12_C, whole genome shotgun sequence	True	False
CHI0086_000000002666	2093	0.5365324543738673	2	1	1	1	1	False	84057	maximal	True	CHI0086_000000002666	1.0		246	12	False	False	0.9918776750564575	0					non-mobilizable	other	2093.0	99.331	100.0	0.015865432014500337	NZ_RCXZ01000016.1	CFB group bacteria	Bacteroides xylanisolvens strain bq_0049 Scaffold_0016, whole genome shotgun sequence	False	False
MAD0064_000000004861	3844	0.5365283372093398	4	3	2	3	2	False	91589	fragment	False	MAD0064_000000004861	1.0		0	0	False	False	1.0	0					non-mobilizable	other	3859.0	97.823	100.0	0.05171254069470229	NZ_CYXX01000018.1	firmicutes	Roseburia inulinivorans strain 2789STDY5608887, whole genome shotgun sequence	False	False
ISR0083_000000010930	2360	0.5365239248741472	2	2	2	2	2	False	126313	backbone	False	ISR0092_000000010080	0.7606425720702152	PS954	0	0	False	True	1.0	0					non-mobilizable	no_good_hit	81.0	91.35799999999999	3.0	0.03343083994985374	KJ910967.1	bacteria	Uncultured bacterium clone F5_CH_2 genomic sequence	True	True
MON0030_000000003278	8477	0.5365208051616237	16	8	7	7	5	False	69476	maximal	True	MON0030_000000003278	1.0		3	3	False	False	0.9823050498962402	0					non-mobilizable	no_good_hit	6161.0	99.62700000000001	82.0	0.0027028546431652123	NZ_UFSX01000001.1	CFB group bacteria	Bacteroides eggerthii strain NCTC11155, whole genome shotgun sequence	True	False
ENG0115_000000016824	1281	0.5365150301498791	2	2	2	2	2	False	59499	fragment	False	ENG0115_000000016824	1.0		0	0	False	False	1.0	0					non-mobilizable	no_good_hit	1046.0	98.757	82.0	0.0016712833536979344	NZ_KI669409.1	firmicutes	[Ruminococcus] lactaris CC59_002D addUH-supercont1.3, whole genome shotgun sequence	True	False
MAD0014_000000018001	1840	0.5365120650895118	5	2	2	2	1	False	19503	maximal	True	MAD0014_000000018001	1.0		1	1	False	False	1.0	0					non-mobilizable	no_good_hit								True	False
FIJ0001_000000014819	1415	0.5365093027804226	2	1	1	1	1	False	60926	fragment	False	ISR0399_000000008062	0.31324942684673573		0	0	False	False	1.0	0					non-mobilizable	other	1265.0	97.54899999999999	100.0	0.0006116172437352781	CP003032.1	firmicutes	Lactobacillus ruminis ATCC 27782, complete genome	False	False
FIJ0026_000000028802	1130	0.5365093027804226	1	1	1	1	1	False	60926	fragment	False	ISR0399_000000008062	0.11575979631258515		0	0	False	False	1.0	0					non-mobilizable	other	1130.0	98.14200000000001	100.0	0.0005462941995072223	CP003032.1	firmicutes	Lactobacillus ruminis ATCC 27782, complete genome	False	False
USA0034_01_000000015073	3707	0.5365088012180623	2	2	2	2	1	True	81807	maximal	True	USA0034_01_000000015073	0.9838092139230561		16	4	False	False	0.9997302293777466	0					non-mobilizable	no_good_hit	2307.0	85.652	62.0	0.000601417739986539	NZ_LT635801.1	CFB group bacteria	Bacteroides ilei strain Marseille-P3208, whole genome shotgun sequence	True	True
ENG0094_000000004721	3602	0.5365088012180623	2	2	2	2	1	True	81807	maximal	False	USA0034_01_000000015073	0.9680739615157353		0	0	False	False	1.0	0					non-mobilizable	no_good_hit	2312.0	85.164	64.0	0.0006024673346462014	NZ_LT635801.1	CFB group bacteria	Bacteroides ilei strain Marseille-P3208, whole genome shotgun sequence	True	True
ISR0802_000000000516	14960	0.5365070028032579	17	11	8	8	6	True	21864	maximal	True	ISR0802_000000000516	1.0		4	3	False	False	1.0	0					non-mobilizable	no_good_hit	2580.0	80.34899999999999	40.0	0.0009044036524508987	FP929059.1	firmicutes	Eubacterium siraeum V10Sc8a draft genome	True	True
MAD0087_000000019187	1602	0.5365031899020734	3	3	3	2	2	False	15973	maximal	True	MAD0087_000000019187	1.0		1	1	False	False	1.0	0					non-mobilizable	no_good_hit	36.0	97.22200000000001	2.0	1.3413291882429048e-05	NZ_LN879430.1	firmicutes	Herbinix luporum strain SD1D chromosome I	True	False
MON0030_000000020377	1754	0.5364999845972273	2	2	2	2	1	False	12509	fragment	False	MON0038_000000017648	0.9457863660762211		0	0	False	False	1.0	0					non-mobilizable	no_good_hit	28.0	100.0	2.0	0.0002723888502163978	NZ_JYFN01000026.1	high GC Gram+	Frankia torreyi strain CpI1 FF36_scaffold_25.26, whole genome shotgun sequence	True	False
ISR0282_000000004324	4538	0.5364983722292053	9	4	3	4	3	False	117588	maximal	False	AST0031_000000006245	0.9388543231066295		0	0	False	False	1.0	0					non-mobilizable	no_good_hit	829.0	96.50200000000001	18.0	0.998792270531401	GQ882843.1		Uncultured organism clone VC1D585TF genomic sequence	True	False
BAN0016_000000000587	1227	0.5364941041517646	3	2	2	1	1	False	98253	maximal	True	BAN0016_000000000587	1.0		2	1	False	False	0.9991850256919861	0					non-mobilizable	no_good_hit	777.0	100.0	63.0	0.0001643395118777653	CP054224.1	enterobacteria	Escherichia coli strain EcPF16 chromosome, complete genome	True	False
ENG0111_000000013887	1476	0.5364921473414557	3	2	2	2	2	False	114438	fragment	False	ENG0111_000000013887	0.9530526926036839		0	0	False	False	1.0	0					non-mobilizable	no_good_hit	241.0	77.178	16.0	3.980824185136207e-05	NZ_QXCY01000001.1	high GC Gram+	Promicromonospora thailandica strain SAI-039 Ga0222404_11, whole genome shotgun sequence	True	False
ISR0131_000000005576	4546	0.5364874000460493	6	3	2	2	3	False	43526	fragment	False	FIJ0090_000000008254	0.9578377230246389		0	0	False	False	1.0	0					non-mobilizable	other	4549.0	96.329	100.0	0.0012977738910840337	NZ_BFBT01000001.1	firmicutes	Lawsonibacter asaccharolyticus strain 3BBH22, whole genome shotgun sequence	False	False
FIJ0047_000000026997	1166	0.5364860217401882	2	2	2	1	2	False	46832	fragment	False	FIJ0047_000000026997	1.0		0	0	False	False	0.9991423487663269	0					non-mobilizable	other	1166.0	95.02600000000001	100.0	0.0002856322561932551	AP018536.1	firmicutes	Lachnospiraceae bacterium GAM79 DNA, complete genome	False	False
MAD0083_000000003911	2558	0.5364829276575463	3	3	3	3	3	False	16109	fragment	False	MAD0083_000000003911	1.0		0	0	False	False	0.9980453252792358	0					non-mobilizable	chromosome	2558.0	99.844	100.0	0.0007207049774304063	NZ_CP020121.1	b-proteobacteria	Comamonas kerstersii strain 8943 chromosome, complete genome	False	False
USA0034_01_000000008565	6661	0.5364820636991289	6	6	6	6	6	False	122927	fragment	False	AST0019_000000002659	0.45434936698168016		0	0	False	False	0.9995496273040771	0					non-mobilizable	other	6661.0	99.204	100.0	0.11012982717274457	NZ_CYZN01000023.1	firmicutes	Blautia wexlerae strain 2789STDY5834863, whole genome shotgun sequence	False	False
MON0029_000000001797	7905	0.536481776288561	7	7	6	7	6	False	108272	maximal	True	MON0029_000000001797	1.0		209	13	False	False	1.0	0					non-mobilizable	no_good_hit	1936.0	83.471	61.0	0.0006727242053837456	CP023819.1	firmicutes	Faecalibacterium prausnitzii strain Indica chromosome, complete genome	True	False
CAN0017_000000007952	4645	0.5364792766015549	7	5	4	5	4	False	129933	maximal	True	CAN0017_000000007952	1.0		2	2	False	False	0.9989235997200012	0					non-mobilizable	no_good_hit	2435.0	97.29	59.0	0.01991832993723353	NZ_CYZN01000015.1	firmicutes	Blautia wexlerae strain 2789STDY5834863, whole genome shotgun sequence	True	False
ISR0779_000000020483	1678	0.5364767885100417	3	2	2	1	2	False	22335	maximal	True	ISR0779_000000020483	1.0		3	1	False	False	1.0	0					non-mobilizable	no_good_hit								True	False
ISR0067_000000016701	1793	0.5364750595281071	1	1	1	1	1	False	35073	fragment	False	ISR0394_000000009881	0.9743638870214925		0	0	False	False	1.0	0					non-mobilizable	chromosome	1793.0	99.665	100.0	0.0002726971697929449	CP046397.1	CFB group bacteria	Bacteroides ovatus strain FDAARGOS_733 chromosome, complete genome	False	False
AST0140_000000007795	3584	0.5364722908806155	3	3	3	3	2	False	105614	maximal	True	AST0140_000000007795	1.0		1	1	False	False	0.998046875	0					non-mobilizable	no_good_hit								True	False
ENG0074_000000013517	1690	0.5364717898029665	3	3	3	2	3	False	62157	fragment	False	ENG0074_000000013517	1.0		0	0	False	False	0.9940828680992126	0					non-mobilizable	chromosome	1690.0	99.941	100.0	0.00032116225368053085	CP033817.1	enterobacteria	Klebsiella aerogenes strain FDAARGOS_513 chromosome, complete genome	False	False
TAN0008_000000018959	1206	0.5364702432134352	2	2	2	2	1	True	87079	fragment	False	MON0032_000000016300	0.1928030104098481		0	0	False	False	1.0	0					non-mobilizable	other	1153.0	91.587	100.0	0.00034684513936580934	FP929045.1	firmicutes	Faecalibacterium prausnitzii L2/6 draft genome	False	True
ISR0777_000000002421	6564	0.5364696374905108	7	2	2	2	2	False	22397	maximal	True	ISR0777_000000002421	1.0		6	4	False	False	1.0	0					non-mobilizable	no_good_hit	1452.0	76.928	22.0	0.012547270097415611	NZ_FOJY01000011.1	firmicutes	Acetitomaculum ruminis DSM 5522, whole genome shotgun sequence	True	False
CHI0142_000000001083	12879	0.536467787101616	8	6	6	5	5	False	102191	maximal	True	CHI0142_000000001083	1.0		14	6	False	False	1.0	0					non-mobilizable	no_good_hit	1794.0	89.01899999999999	14.0	0.13978914486528699	NZ_WNCH01000061.1	b-proteobacteria	Parasutterella excrementihominis strain BIOML-A6 scaffold61_size12805, whole genome shotgun sequence	True	False
ISR0286_000000003682	3808	0.5364662534766476	4	4	0	3	1	False	30078	fragment	False	ISR0286_000000003682	1.0		0	0	False	False	1.0	0					non-mobilizable	no_good_hit								True	False
MON0103_000000043169	1348	0.5364653168598982	2	2	2	2	1	False	8851	maximal	True	MON0103_000000043169	1.0		1	1	False	False	1.0	0					non-mobilizable	no_good_hit	46.0	91.304	3.0	2.3224224207692688e-05	NZ_AP018549.1	firmicutes	Lactobacillus paragasseri strain JCM 5343	True	False
MON0107_000000004255	9703	0.5364625235314369	8	4	1	3	1	True	51305	fragment	False	MON0107_000000004255	0.9441299790356394		0	0	False	False	0.9976295828819275	0					non-mobilizable	no_good_hit	1750.0	77.543	18.0	0.0006154776698114577	CP060490.1	firmicutes	Oscillibacter sp. NSJ-62 chromosome	True	True
FIJ0154_000000002026	12794	0.5364601961864288	14	12	6	8	11	True	123508	maximal	True	FIJ0154_000000002026	1.0		16	7	False	False	0.9976551532745361	0					non-mobilizable	other	12799.0	99.477	100.0	0.0022338645699967797	CP007619.1	CFB group bacteria	Bacteroides dorei isolate HS1_L_1_B_010, complete genome	False	True
CHI0053_000000001883	6449	0.5364566230641828	2	1	1	1	1	False	129988	maximal	True	CHI0053_000000001883	1.0		56	8	False	False	1.0	0					non-mobilizable	other	4512.0	85.01799999999999	96.0	0.001357331426785115	NZ_OESQ01000001.1	firmicutes	Lachnoclostridium edouardi strain Marseille-P3397, whole genome shotgun sequence	False	False
ISR0324_000000007383	4300	0.5364566230641828	3	1	1	1	1	False	120500	maximal	True	ISR0324_000000007383	0.9895796884385183		42	11	False	False	0.9988372325897217	0					non-mobilizable	no_good_hit	1927.0	81.111	45.0	0.007336492527291215	NZ_DS544186.1	firmicutes	Anaerotruncus colihominis DSM 17241 Scfld_02_19, whole genome shotgun sequence	True	False
SPA0090_000000007795	4188	0.5364566230641828	3	1	1	1	1	False	120500	maximal	False	ISR0324_000000007383	0.9860792198171124		0	0	False	False	1.0	0					non-mobilizable	no_good_hit	1815.0	80.551	43.0	0.006910576904629435	NZ_DS544186.1	firmicutes	Anaerotruncus colihominis DSM 17241 Scfld_02_19, whole genome shotgun sequence	True	False
ISR0344_000000007440	4112	0.5364566230641828	3	1	1	1	1	False	120500	maximal	False	ISR0324_000000007383	0.9653544317761068		0	0	False	False	0.9922178983688354	0					non-mobilizable	no_good_hit	1755.0	80.684	43.0	0.006684189321412812	NZ_DS544186.1	firmicutes	Anaerotruncus colihominis DSM 17241 Scfld_02_19, whole genome shotgun sequence	True	False
SPA0127_000000007156	4101	0.5364566230641828	3	1	1	1	1	False	120500	maximal	False	ISR0324_000000007383	0.9738613207097979		0	0	False	False	1.0	0					non-mobilizable	no_good_hit	1745.0	80.28699999999999	42.0	0.006645818544596435	NZ_DS544186.1	firmicutes	Anaerotruncus colihominis DSM 17241 Scfld_02_19, whole genome shotgun sequence	True	False
FIJ0164_000000005876	4089	0.5364566230641828	4	1	1	1	1	False	120500	maximal	False	ISR0324_000000007383	0.9732910572266755		0	0	False	False	0.9990217685699463	0					non-mobilizable	no_good_hit	1689.0	80.047	41.0	0.006430942194424726	NZ_DS544186.1	firmicutes	Anaerotruncus colihominis DSM 17241 Scfld_02_19, whole genome shotgun sequence	True	False
ISR0291_000000003086	4054	0.5364566230641828	4	1	1	1	1	False	111939	maximal	True	ISR0291_000000003086	0.987832451115832		71	9	False	False	0.9997533559799194	0					non-mobilizable	no_good_hit	1307.0	73.833	32.0	0.00035904982515586417	NZ_BFBT01000001.1	firmicutes	Lawsonibacter asaccharolyticus strain 3BBH22, whole genome shotgun sequence	True	False
AST0025_000000008168	4040	0.5364566230641828	3	1	1	1	1	False	120500	maximal	False	ISR0324_000000007383	0.9685665919216478		0	0	False	False	1.0	0					non-mobilizable	no_good_hit	1666.0	79.712	41.0	0.006346526485428697	NZ_DS544186.1	firmicutes	Anaerotruncus colihominis DSM 17241 Scfld_02_19, whole genome shotgun sequence	True	False
ENG0073_000000006426	4035	0.5364566230641828	4	1	1	1	1	False	111939	maximal	False	ISR0291_000000003086	0.9862934384436598		0	0	False	False	1.0	0					non-mobilizable	no_good_hit	1344.0	74.33	33.0	0.0003676122216222202	NZ_BFBT01000001.1	firmicutes	Lawsonibacter asaccharolyticus strain 3BBH22, whole genome shotgun sequence	True	False
DEN0063_000000010889	4000	0.5364566230641828	3	1	1	1	1	False	120500	maximal	False	ISR0324_000000007383	0.9661127593153607		0	0	False	False	1.0	0					non-mobilizable	no_good_hit	1698.0	80.094	42.0	0.006465475893559465	NZ_DS544186.1	firmicutes	Anaerotruncus colihominis DSM 17241 Scfld_02_19, whole genome shotgun sequence	True	False
SPA0120_000000012765	3288	0.5364566230641828	2	1	1	1	1	False	111937	fragment	False	SPA0120_000000012765	1.0		0	0	False	False	0.9933090209960938	0					non-mobilizable	no_good_hit	1122.0	81.907	34.0	0.0003050814097166789	NZ_CP036170.1	firmicutes	[Clostridium] scindens ATCC 35704 chromosome, complete genome	True	False
ENG0129_000000008687	3060	0.5364566230641828	2	1	1	1	1	False	111936	fragment	False	ENG0129_000000008687	1.0		0	0	False	False	0.9996731877326965	0					non-mobilizable	no_good_hit	1152.0	81.597	37.0	0.0003132825228811057	NZ_CP036170.1	firmicutes	[Clostridium] scindens ATCC 35704 chromosome, complete genome	True	False
MON0044_000000016677	2962	0.5364566230641828	3	1	1	1	1	False	129985	maximal	True	MON0044_000000016677	1.0		93	8	False	False	1.0	0					non-mobilizable	chromosome	2972.0	98.85600000000001	100.0	0.0009008558281976061	CP030280.1	firmicutes	Blautia sp. N6H1-15 strain KCTC 15426 chromosome, complete genome	False	False
AST0007_000000006382	2939	0.5364566230641828	2	1	1	1	1	False	127135	fragment	False	ENG0033_000000008996	0.9810417697853723		0	0	False	False	0.9996597766876221	0					non-mobilizable	other	2653.0	99.887	90.0	0.0008858656330231467	NZ_LT629945.1	firmicutes	Angelakisella massiliensis strain Marseille-P3217T, whole genome shotgun sequence	False	False
ENG0033_000000008996	2922	0.5364566230641828	2	1	1	1	1	False	127135	fragment	False	ENG0033_000000008996	0.9929385293800749		0	0	False	False	1.0	0					non-mobilizable	other	2922.0	100.0	100.0	0.0009757215362219501	NZ_LT629945.1	firmicutes	Angelakisella massiliensis strain Marseille-P3217T, whole genome shotgun sequence	False	False
FIJ0030_000000011812	2787	0.5364566230641828	1	1	1	1	1	False	127135	fragment	False	ENG0033_000000008996	0.9621193866363519		0	0	False	False	0.9992823600769043	0					non-mobilizable	other	2787.0	100.0	100.0	0.0009306265662151157	NZ_LT629945.1	firmicutes	Angelakisella massiliensis strain Marseille-P3217T, whole genome shotgun sequence	False	False
ISR0370_000000009423	2780	0.5364566230641828	2	1	1	1	1	False	127135	fragment	False	ENG0033_000000008996	0.9510424589111047		0	0	False	False	1.0	0					non-mobilizable	other	2780.0	98.633	99.0	0.004926842774082251	NZ_LT629968.1	firmicutes	Traorella massiliensis strain Marseille-P3110T, whole genome shotgun sequence	False	False
ENG0208_000000011092	2777	0.5364566230641828	2	1	1	1	1	False	127135	fragment	False	ENG0033_000000008996	0.9842554257196765		0	0	False	False	1.0	0					non-mobilizable	other	2776.0	99.89200000000001	100.0	0.0009269521612515958	NZ_LT629945.1	firmicutes	Angelakisella massiliensis strain Marseille-P3217T, whole genome shotgun sequence	False	False
ENG0211_000000009602	2742	0.5364566230641828	2	1	1	1	1	False	127135	fragment	False	ENG0033_000000008996	0.982045557771219		0	0	False	False	1.0	0					non-mobilizable	other	2742.0	99.964	100.0	0.000915594909546171	NZ_LT629945.1	firmicutes	Angelakisella massiliensis strain Marseille-P3217T, whole genome shotgun sequence	False	False
SPA0069_000000008835	2706	0.5364566230641828	1	1	1	1	1	False	127135	fragment	False	ENG0033_000000008996	0.902410042908379		0	0	False	False	1.0	0					non-mobilizable	other	2706.0	100.0	100.0	0.0009035695842110151	NZ_LT629945.1	firmicutes	Angelakisella massiliensis strain Marseille-P3217T, whole genome shotgun sequence	False	False
ENG0060_000000010979	2646	0.5364566230641828	2	1	1	1	1	False	127135	fragment	False	ENG0033_000000008996	0.9544764092945401		0	0	False	False	1.0	0					non-mobilizable	other	2646.0	100.0	100.0	0.0008835273753190887	NZ_LT629945.1	firmicutes	Angelakisella massiliensis strain Marseille-P3217T, whole genome shotgun sequence	False	False
AST0090_000000008911	2644	0.5364566230641828	2	1	1	1	1	False	127135	fragment	False	ENG0033_000000008996	0.8038271645763588		0	0	False	False	1.0	0					non-mobilizable	other	2569.0	99.883	97.0	0.0008578065405744498	NZ_LT629945.1	firmicutes	Angelakisella massiliensis strain Marseille-P3217T, whole genome shotgun sequence	False	False
ENG0152_000000008855	2617	0.5364566230641828	1	1	1	1	1	False	127135	fragment	False	ENG0033_000000008996	0.9230234018191127		0	0	False	False	1.0	0					non-mobilizable	other	2606.0	99.80799999999999	99.0	0.004623352098877617	NZ_LT629968.1	firmicutes	Traorella massiliensis strain Marseille-P3110T, whole genome shotgun sequence	False	False
MON0025_000000014307	2612	0.5364566230641828	3	1	1	1	1	False	129978	fragment	False	MON0025_000000014307	1.0		0	0	False	False	0.9961715340614319	0					non-mobilizable	other	2612.0	99.885	100.0	0.004710097214530406	NZ_CABJDZ010000002.1	firmicutes	Blautia obeum isolate MGYG-HGUT-00212, whole genome shotgun sequence	False	False
ISR0784_000000004769	2582	0.5364566230641828	3	1	1	1	1	False	22233	maximal	True	ISR0784_000000004769	1.0		13	6	False	False	1.0	0					non-mobilizable	no_good_hit	1541.0	75.406	59.0	0.005724919901003396	NZ_DS544186.1	firmicutes	Anaerotruncus colihominis DSM 17241 Scfld_02_19, whole genome shotgun sequence	True	False
ISR0146_000000015609	2567	0.5364566230641828	1	1	1	1	1	False	127135	fragment	False	ENG0033_000000008996	0.9217014006295262		0	0	False	False	1.0	0					non-mobilizable	other	2567.0	100.0	100.0	0.0008571384669447189	NZ_LT629945.1	firmicutes	Angelakisella massiliensis strain Marseille-P3217T, whole genome shotgun sequence	False	False
ENG0009_000000004720	2561	0.5364566230641828	1	1	1	1	1	False	127135	fragment	False	ENG0033_000000008996	0.9208901143395053		0	0	False	False	1.0	0					non-mobilizable	other	2561.0	100.0	100.0	0.0008551342460555262	NZ_LT629945.1	firmicutes	Angelakisella massiliensis strain Marseille-P3217T, whole genome shotgun sequence	False	False
FIJ0046_000000011709	2556	0.5364566230641828	1	1	1	1	1	False	127135	fragment	False	ENG0033_000000008996	0.9204761368898301		0	0	False	False	1.0	0					non-mobilizable	other	2556.0	100.0	100.0	0.0008534640619811991	NZ_LT629945.1	firmicutes	Angelakisella massiliensis strain Marseille-P3217T, whole genome shotgun sequence	False	False
AST0025_000000013969	2554	0.5364566230641828	1	1	1	1	1	False	127135	fragment	False	ENG0033_000000008996	0.9201919805367801		0	0	False	False	1.0	0					non-mobilizable	other	2554.0	100.0	100.0	0.0008527959883514682	NZ_LT629945.1	firmicutes	Angelakisella massiliensis strain Marseille-P3217T, whole genome shotgun sequence	False	False
DEN0085_000000012011	2547	0.5364566230641828	2	1	1	1	1	False	127135	fragment	False	ENG0033_000000008996	0.868604079426181		0	0	False	False	1.0	0					non-mobilizable	other	2547.0	100.0	100.0	0.0008504577306474101	NZ_LT629945.1	firmicutes	Angelakisella massiliensis strain Marseille-P3217T, whole genome shotgun sequence	False	False
DEN0096_000000017357	2547	0.5364566230641828	1	1	1	1	1	False	127135	fragment	False	ENG0033_000000008996	0.9192310486900778		0	0	False	False	1.0	0					non-mobilizable	other	2547.0	100.0	100.0	0.0008504577306474101	NZ_LT629945.1	firmicutes	Angelakisella massiliensis strain Marseille-P3217T, whole genome shotgun sequence	False	False
SPA0074_000000009177	2546	0.5364566230641828	2	1	1	1	1	False	127135	fragment	False	ENG0033_000000008996	0.8694275453789314		0	0	False	False	1.0	0					non-mobilizable	other	2546.0	100.0	100.0	0.0008501236938325446	NZ_LT629945.1	firmicutes	Angelakisella massiliensis strain Marseille-P3217T, whole genome shotgun sequence	False	False
ISR0855_000000006297	2528	0.5364566230641828	1	1	1	1	1	False	127135	fragment	False	ENG0033_000000008996	0.7226846863267121		0	0	False	False	0.9984177350997925	0					non-mobilizable	other	2528.0	100.0	100.0	0.0008441110311649668	NZ_LT629945.1	firmicutes	Angelakisella massiliensis strain Marseille-P3217T, whole genome shotgun sequence	False	False
SPA0071_000000009358	2516	0.5364566230641828	1	1	1	1	1	False	127135	fragment	False	ENG0033_000000008996	0.5242887346800548		0	0	False	False	0.9980127215385437	0					non-mobilizable	other	2498.0	100.0	100.0	0.0008340899267190036	NZ_LT629945.1	firmicutes	Angelakisella massiliensis strain Marseille-P3217T, whole genome shotgun sequence	False	False
FIJ0096_000000014156	2506	0.5364566230641828	1	1	1	1	1	False	127135	fragment	False	ENG0033_000000008996	0.7888841861127589		0	0	False	False	1.0	0					non-mobilizable	other	2506.0	99.96	100.0	0.0044458721718573626	NZ_LT629968.1	firmicutes	Traorella massiliensis strain Marseille-P3110T, whole genome shotgun sequence	False	False
DEN0078_000000012318	2490	0.5364566230641828	1	1	1	1	1	False	127135	fragment	False	ENG0033_000000008996	0.8398351461870505		0	0	False	False	1.0	0					non-mobilizable	other	2490.0	99.96	100.0	0.00083141763220008	NZ_LT629945.1	firmicutes	Angelakisella massiliensis strain Marseille-P3217T, whole genome shotgun sequence	False	False
ISR0072_000000011331	2490	0.5364566230641828	1	1	1	1	1	False	127135	fragment	False	ENG0033_000000008996	0.8399682580986318		0	0	False	False	0.9991967678070068	0					non-mobilizable	other	2490.0	100.0	100.0	0.00083141763220008	NZ_LT629945.1	firmicutes	Angelakisella massiliensis strain Marseille-P3217T, whole genome shotgun sequence	False	False
DEN0052_000000017121	2490	0.5364566230641828	1	1	1	1	1	False	127135	fragment	False	ENG0033_000000008996	0.8395481049206269		0	0	False	False	1.0	0					non-mobilizable	other	2488.0	99.96	99.0	0.0008307495585703491	NZ_LT629945.1	firmicutes	Angelakisella massiliensis strain Marseille-P3217T, whole genome shotgun sequence	False	False
ISR0781_000000011304	2483	0.5364566230641828	1	1	1	1	1	False	111935	fragment	False	ISR0781_000000011304	1.0		0	0	False	False	1.0	0					non-mobilizable	no_good_hit	1340.0	74.104	53.0	0.0022912658578314793	NZ_LT629968.1	firmicutes	Traorella massiliensis strain Marseille-P3110T, whole genome shotgun sequence	True	False
USA0036_01_000000014079	2478	0.5364566230641828	1	1	1	1	1	False	127135	fragment	False	ENG0033_000000008996	0.8143162804842642		0	0	False	False	1.0	0					non-mobilizable	other	2478.0	100.0	100.0	0.0008274091904216948	NZ_LT629945.1	firmicutes	Angelakisella massiliensis strain Marseille-P3217T, whole genome shotgun sequence	False	False
FIJ0046_000000012144	2475	0.5364566230641828	2	1	1	1	1	False	46979	maximal	True	FIJ0046_000000012144	1.0		13	3	False	False	1.0	0					non-mobilizable	no_good_hit	1189.0	79.563	47.0	0.004504729198242618	NZ_DS544186.1	firmicutes	Anaerotruncus colihominis DSM 17241 Scfld_02_19, whole genome shotgun sequence	True	False
ISR0198_000000013383	2475	0.5364566230641828	3	1	1	1	1	False	110702	maximal	True	ISR0198_000000013383	0.987133767972227		79	8	False	False	1.0	0					non-mobilizable	no_good_hit	2068.0	90.861	83.0	0.0006244299127341045	NZ_LT969518.1	firmicutes	Eisenbergiella massiliensis strain AT11, whole genome shotgun sequence	True	False
ISR0383_000000005522	2469	0.5364566230641828	1	1	1	1	1	False	127135	fragment	False	ENG0033_000000008996	0.7645676606442716		0	0	False	False	0.9947347044944763	0					non-mobilizable	other	2469.0	100.0	100.0	0.004380204598859869	NZ_LT629968.1	firmicutes	Traorella massiliensis strain Marseille-P3110T, whole genome shotgun sequence	False	False
DEN0031_000000013816	2463	0.5364566230641828	2	1	1	1	1	False	127135	fragment	False	ENG0033_000000008996	0.7790813116011753		0	0	False	False	1.0	0					non-mobilizable	other	2463.0	99.959	100.0	0.0008223986381987132	NZ_LT629945.1	firmicutes	Angelakisella massiliensis strain Marseille-P3217T, whole genome shotgun sequence	False	False
ENG0150_000000006765	2448	0.5364566230641828	1	1	1	1	1	False	109795	maximal	True	ENG0150_000000006765	1.0		2	1	False	False	0.9922385811805725	0					non-mobilizable	no_good_hit	2130.0	92.86399999999999	87.0	0.0005857257194557539	NZ_LR699011.1	firmicutes	Roseburia hominis isolate MGYG-HGUT-02517 chromosome 1	True	False
AST0010_000000011921	2437	0.5364566230641828	1	1	1	1	1	False	127135	fragment	False	ENG0033_000000008996	0.6848152706850479		0	0	False	False	0.9991793036460876	0					non-mobilizable	other	2437.0	99.91799999999999	100.0	0.0043198614236729825	NZ_LT629968.1	firmicutes	Traorella massiliensis strain Marseille-P3110T, whole genome shotgun sequence	False	False
ENG0131_000000011035	2414	0.5364566230641828	1	1	1	1	1	False	127135	fragment	False	ENG0033_000000008996	0.6674816785018391		0	0	False	False	1.0	0					non-mobilizable	other	2414.0	100.0	100.0	0.004282590638998729	NZ_LT629968.1	firmicutes	Traorella massiliensis strain Marseille-P3110T, whole genome shotgun sequence	False	False
DEN0073_000000021595	2399	0.5364566230641828	1	1	1	1	1	False	127135	fragment	False	ENG0033_000000008996	0.7515548996327821		0	0	False	False	1.0	0					non-mobilizable	other	2399.0	99.958	100.0	0.000801020282047325	NZ_LT629945.1	firmicutes	Angelakisella massiliensis strain Marseille-P3217T, whole genome shotgun sequence	False	False
ISR0790_000000006759	2394	0.5364566230641828	2	1	1	1	1	False	113780	fragment	False	ISR0370_000000011413	0.9674198259097831		0	0	False	False	1.0	0					non-mobilizable	other	2290.0	78.646	95.0	0.004018145547738551	NZ_LT629968.1	firmicutes	Traorella massiliensis strain Marseille-P3110T, whole genome shotgun sequence	False	False
MON0081_000000023512	2358	0.5364566230641828	2	1	1	1	1	False	127135	fragment	False	ENG0033_000000008996	0.3743279410999271		0	0	False	False	0.9766751527786255	0					non-mobilizable	other	2259.0	99.956	96.0	0.004007496752117336	NZ_LT629968.1	firmicutes	Traorella massiliensis strain Marseille-P3110T, whole genome shotgun sequence	False	False
FIJ0083_000000015068	2356	0.5364566230641828	2	1	1	1	1	False	127135	fragment	False	ENG0033_000000008996	0.4756313062974192		0	0	False	False	1.0	0					non-mobilizable	other	2356.0	100.0	100.0	0.0007866566990081111	NZ_LT629945.1	firmicutes	Angelakisella massiliensis strain Marseille-P3217T, whole genome shotgun sequence	False	False
SPA0126_000000018026	2350	0.5364566230641828	2	1	1	1	1	False	110702	maximal	False	ISR0198_000000013383	0.9779803697526596		0	0	False	False	1.0	0					non-mobilizable	no_good_hit	1912.0	89.749	81.0	0.0005766295608872109	NZ_LT969518.1	firmicutes	Eisenbergiella massiliensis strain AT11, whole genome shotgun sequence	True	False
AUS0018_000000012084	2318	0.5364566230641828	2	1	1	1	1	False	110702	maximal	False	ISR0198_000000013383	0.9682533541278209		0	0	False	False	0.9995685815811157	0					non-mobilizable	no_good_hit	1912.0	89.958	82.0	0.0005769320947596595	NZ_LT969518.1	firmicutes	Eisenbergiella massiliensis strain AT11, whole genome shotgun sequence	True	False
AUS0020_000000011923	2311	0.5364566230641828	2	1	1	1	1	False	110702	maximal	False	ISR0198_000000013383	0.9791506225492501		0	0	False	False	1.0	0					non-mobilizable	no_good_hit	1906.0	89.71700000000001	82.0	0.0005748143576525187	NZ_LT969518.1	firmicutes	Eisenbergiella massiliensis strain AT11, whole genome shotgun sequence	True	False
FIJ0141_000000012698	2298	0.5364566230641828	2	1	1	1	1	False	113780	fragment	False	ISR0370_000000011413	0.9643110261630963		0	0	False	False	1.0	0					non-mobilizable	other	2170.0	77.788	94.0	0.003808719233854651	NZ_LT629968.1	firmicutes	Traorella massiliensis strain Marseille-P3110T, whole genome shotgun sequence	False	False
FIJ0002_000000015527	2294	0.5364566230641828	1	1	1	1	1	False	52398	fragment	False	FIJ0002_000000015527	1.0		0	0	False	False	1.0	0					non-mobilizable	no_good_hit	1801.0	80.455	78.0	0.006856857817086507	NZ_DS544186.1	firmicutes	Anaerotruncus colihominis DSM 17241 Scfld_02_19, whole genome shotgun sequence	True	False
AST0094_000000009731	2287	0.5364566230641828	1	1	1	1	1	False	127135	fragment	False	ENG0033_000000008996	0.39820523866618973		0	0	False	False	1.0	0					non-mobilizable	other	2290.0	99.60700000000001	100.0	0.0007642762324121266	NZ_LT629945.1	firmicutes	Angelakisella massiliensis strain Marseille-P3217T, whole genome shotgun sequence	False	False
DEN0094_000000015989	2278	0.5364566230641828	1	1	1	1	1	False	127135	fragment	False	ENG0033_000000008996	0.4225362263383217		0	0	False	False	1.0	0					non-mobilizable	other	2278.0	100.0	100.0	0.0007606018274486068	NZ_LT629945.1	firmicutes	Angelakisella massiliensis strain Marseille-P3217T, whole genome shotgun sequence	False	False
ENG0068_000000010598	2272	0.5364566230641828	2	1	1	1	1	False	62612	maximal	True	ENG0068_000000010598	1.0		3	1	False	False	1.0	0					non-mobilizable	other	2071.0	77.982	90.0	0.0015745807261696248	NZ_DS560019.1	firmicutes	Anaerofustis stercorihominis DSM 17244 Scfld_02_4, whole genome shotgun sequence	False	False
USA0005_01_000000014706	2258	0.5364566230641828	2	1	1	1	1	False	110702	maximal	False	ISR0198_000000013383	0.9683844597297135		0	0	False	False	1.0	0					non-mobilizable	no_good_hit	1853.0	89.90799999999999	82.0	0.0005587800624127379	NZ_LT969518.1	firmicutes	Eisenbergiella massiliensis strain AT11, whole genome shotgun sequence	True	False
ISR0849_000000012137	2256	0.5364566230641828	1	1	1	1	1	False	127135	fragment	False	ENG0033_000000008996	0.3729054428141138		0	0	False	False	1.0	0					non-mobilizable	other	2256.0	100.0	100.0	0.004002172354306728	NZ_LT629968.1	firmicutes	Traorella massiliensis strain Marseille-P3110T, whole genome shotgun sequence	False	False
FIJ0112_000000012133	2241	0.5364566230641828	1	1	1	1	1	False	113780	fragment	False	ISR0370_000000011413	0.9141047515454311		0	0	False	False	1.0	0					non-mobilizable	no_good_hit	1978.0	77.705	88.0	0.0034750569710565735	NZ_LT629968.1	firmicutes	Traorella massiliensis strain Marseille-P3110T, whole genome shotgun sequence	True	False
FIJ0038_000000015476	2241	0.5364566230641828	1	1	1	1	1	False	113780	fragment	False	ISR0370_000000011413	0.9159614454021057		0	0	False	False	1.0	0					non-mobilizable	no_good_hit	1978.0	77.604	88.0	0.0034750569710565735	NZ_LT629968.1	firmicutes	Traorella massiliensis strain Marseille-P3110T, whole genome shotgun sequence	True	False
SPA0031_000000014180	2227	0.5364566230641828	1	1	1	1	1	False	127135	fragment	False	ENG0033_000000008996	0.2749166933432307		0	0	False	False	1.0	0					non-mobilizable	other	2227.0	100.0	100.0	0.003950703175470854	NZ_LT629968.1	firmicutes	Traorella massiliensis strain Marseille-P3110T, whole genome shotgun sequence	False	False
ENG0072_000000005084	2189	0.5364566230641828	2	1	1	1	1	False	129965	fragment	False	FIJ0121_000000010166	0.4115221050100013		0	0	False	False	1.0	0					non-mobilizable	other	2113.0	93.42200000000001	96.0	0.0005612787894901146	FP929054.1	firmicutes	Ruminococcus obeum A2-162 draft genome	False	False
ISR0174_000000011312	2185	0.5364566230641828	1	1	1	1	1	False	113780	fragment	False	ISR0370_000000011413	0.9155300200411092		0	0	False	False	0.9995423555374146	0					non-mobilizable	no_good_hit	1966.0	77.67	89.0	0.003453759379814143	NZ_LT629968.1	firmicutes	Traorella massiliensis strain Marseille-P3110T, whole genome shotgun sequence	True	False
MON0055_000000010187	2180	0.5364566230641828	1	1	1	1	1	False	127135	fragment	False	ENG0033_000000008996	0.19749120969231443		0	0	False	False	0.9949541091918945	0					non-mobilizable	other	2179.0	99.954	99.0	0.003865512810501132	NZ_LT629968.1	firmicutes	Traorella massiliensis strain Marseille-P3110T, whole genome shotgun sequence	False	False
ENG0168_000000013941	2171	0.5364566230641828	1	1	1	1	1	False	113780	fragment	False	ISR0370_000000011413	0.9089495658407948		0	0	False	False	1.0	0					non-mobilizable	other	1964.0	77.699	90.0	0.0005539870513732372	NZ_BFBT01000001.1	firmicutes	Lawsonibacter asaccharolyticus strain 3BBH22, whole genome shotgun sequence	False	False
AUS0010_000000011155	2164	0.5364566230641828	2	1	1	1	1	False	110702	maximal	False	ISR0198_000000013383	0.8336034887666276		0	0	False	False	0.9995378851890564	0					non-mobilizable	no_good_hit	1774.0	89.515	82.0	0.0005351824203617397	NZ_LT969518.1	firmicutes	Eisenbergiella massiliensis strain AT11, whole genome shotgun sequence	True	False
ENG0159_000000010583	2161	0.5364566230641828	1	1	1	1	1	False	113780	fragment	False	ISR0370_000000011413	0.9396170759673091		0	0	False	False	1.0	0					non-mobilizable	other	2012.0	78.082	92.0	0.0035336253469732573	NZ_LT629968.1	firmicutes	Traorella massiliensis strain Marseille-P3110T, whole genome shotgun sequence	False	False
DEN0072_000000008064	2143	0.5364566230641828	1	1	1	1	1	False	111237	fragment	False	FIJ0021_000000022980	0.9500618092906569		0	0	False	False	1.0	0					non-mobilizable	other	2074.0	99.904	97.0	0.0036791588871298657	NZ_LT629968.1	firmicutes	Traorella massiliensis strain Marseille-P3110T, whole genome shotgun sequence	False	False
ENG0136_000000005347	2143	0.5364566230641828	1	1	1	1	1	False	58042	maximal	True	ENG0136_000000005347	1.0		7	4	False	False	0.9995333552360535	0					non-mobilizable	no_good_hit	1002.0	84.83	47.0	0.00026473728538175357	FP929037.1	firmicutes	Clostridium saccharolyticum-like K10 draft genome	True	False
ENG0174_000000008735	2141	0.5364566230641828	1	1	1	1	1	False	113780	fragment	False	ISR0370_000000011413	0.9388265580934708		0	0	False	False	1.0	0					non-mobilizable	other	2011.0	78.22	93.0	0.0005682577121504973	NZ_BFBT01000001.1	firmicutes	Lawsonibacter asaccharolyticus strain 3BBH22, whole genome shotgun sequence	False	False
SPA0138_000000012324	2131	0.5364566230641828	1	1	1	1	1	False	110702	maximal	False	ISR0198_000000013383	0.8246335253305261		0	0	False	False	0.9981229305267334	0					non-mobilizable	no_good_hit	1746.0	89.462	82.0	0.0005267114719331764	NZ_LT969518.1	firmicutes	Eisenbergiella massiliensis strain AT11, whole genome shotgun sequence	True	False
ISR0089_000000013470	2128	0.5364566230641828	1	1	1	1	1	False	113780	fragment	False	ISR0370_000000011413	0.9394156532003026		0	0	False	False	1.0	0					non-mobilizable	other	2000.0	77.95	93.0	0.0035141025550010294	NZ_LT629968.1	firmicutes	Traorella massiliensis strain Marseille-P3110T, whole genome shotgun sequence	False	False
ISR0084_000000011936	2127	0.5364566230641828	1	1	1	1	1	False	113780	fragment	False	ISR0370_000000011413	0.9397656203519127		0	0	False	False	1.0	0					non-mobilizable	other	1999.0	77.98899999999999	93.0	0.003512327755730827	NZ_LT629968.1	firmicutes	Traorella massiliensis strain Marseille-P3110T, whole genome shotgun sequence	False	False
MON0028_000000012003	2126	0.5364566230641828	1	1	1	1	1	False	113780	fragment	False	ISR0370_000000011413	0.8624470374238322		0	0	False	False	1.0	0					non-mobilizable	other	1978.0	77.553	92.0	0.0034750569710565735	NZ_LT629968.1	firmicutes	Traorella massiliensis strain Marseille-P3110T, whole genome shotgun sequence	False	False
FIJ0120_000000011213	2124	0.5364566230641828	1	1	1	1	1	False	113780	fragment	False	ISR0370_000000011413	0.9395676189025589		0	0	False	False	1.0	0					non-mobilizable	other	1996.0	78.006	93.0	0.0035070033579202194	NZ_LT629968.1	firmicutes	Traorella massiliensis strain Marseille-P3110T, whole genome shotgun sequence	False	False
ISR0115_000000016135	2117	0.5364566230641828	1	1	1	1	1	False	113780	fragment	False	ISR0370_000000011413	0.9356943040670438		0	0	False	False	1.0	0					non-mobilizable	other	1997.0	77.817	94.0	0.003508778157190422	NZ_LT629968.1	firmicutes	Traorella massiliensis strain Marseille-P3110T, whole genome shotgun sequence	False	False
USA0018_01_000000011009	2113	0.5364566230641828	1	1	1	1	1	False	45316	maximal	True	USA0018_01_000000011009	1.0		75	8	False	False	1.0	0					non-mobilizable	no_good_hit	1811.0	99.89	86.0	0.0032123866790665975	NZ_LT629968.1	firmicutes	Traorella massiliensis strain Marseille-P3110T, whole genome shotgun sequence	True	False
FIJ0021_000000022980	2105	0.5364566230641828	1	1	1	1	1	False	111237	fragment	False	FIJ0021_000000022980	0.9578141789270243		0	0	False	False	1.0	0					non-mobilizable	other	2027.0	100.0	96.0	0.003595743321430346	NZ_LT629968.1	firmicutes	Traorella massiliensis strain Marseille-P3110T, whole genome shotgun sequence	False	False
ISR0255_000000015067	2105	0.5364566230641828	1	1	1	1	1	False	113780	fragment	False	ISR0370_000000011413	0.9074407370008053		0	0	False	False	1.0	0					non-mobilizable	other	1989.0	77.778	94.0	0.003489255365218194	NZ_LT629968.1	firmicutes	Traorella massiliensis strain Marseille-P3110T, whole genome shotgun sequence	False	False
FIJ0021_000000023010	2101	0.5364566230641828	1	1	1	1	1	False	113780	fragment	False	ISR0370_000000011413	0.9099848435432905		0	0	False	False	1.0	0					non-mobilizable	other	1973.0	77.75	93.0	0.003466182974705561	NZ_LT629968.1	firmicutes	Traorella massiliensis strain Marseille-P3110T, whole genome shotgun sequence	False	False
FIJ0108_000000010908	2093	0.5364566230641828	1	1	1	1	1	False	113780	fragment	False	ISR0370_000000011413	0.9066052922384527		0	0	False	False	0.9971333146095276	0					non-mobilizable	other	1972.0	77.586	93.0	0.003464408175435358	NZ_LT629968.1	firmicutes	Traorella massiliensis strain Marseille-P3110T, whole genome shotgun sequence	False	False
ISR0840_000000007668	2088	0.5364566230641828	1	1	1	1	1	False	111237	fragment	False	FIJ0021_000000022980	0.6570071258907363		0	0	False	False	1.0	0					non-mobilizable	other	1973.0	99.949	94.0	0.003499904160839409	NZ_LT629968.1	firmicutes	Traorella massiliensis strain Marseille-P3110T, whole genome shotgun sequence	False	False
ITA0006_000000011542	2083	0.5364566230641828	1	1	1	1	1	False	111934	fragment	False	ITA0006_000000011542	1.0		0	0	False	False	1.0	0					non-mobilizable	no_good_hit	1152.0	81.51	55.0	0.0003132825228811057	NZ_CP036170.1	firmicutes	[Clostridium] scindens ATCC 35704 chromosome, complete genome	True	False
MON0004_000000020299	2080	0.5364566230641828	2	1	1	1	1	False	129965	fragment	False	FIJ0121_000000010166	0.37319410486830057		0	0	False	False	1.0	0					non-mobilizable	other	1790.0	97.039	95.0	0.005659496489016067	NZ_QSFS01000002.1	firmicutes	Dorea formicigenerans strain AM42-8 AM42-8.Scaf2, whole genome shotgun sequence	False	False
USA0102_01_000000006517	2075	0.5364566230641828	2	1	1	1	1	False	110702	maximal	False	ISR0198_000000013383	0.4611375118857484		0	0	False	False	0.9903614521026611	0					non-mobilizable	no_good_hit	1667.0	91.72200000000001	80.0	0.0005034163637546269	NZ_LT969518.1	firmicutes	Eisenbergiella massiliensis strain AT11, whole genome shotgun sequence	True	False
MON0087_000000024658	2052	0.5364566230641828	1	1	1	1	1	False	113780	fragment	False	ISR0370_000000011413	0.7101458222422024		0	0	False	False	1.0	0					non-mobilizable	other	1852.0	82.667	90.0	0.007075571244939854	NZ_DS544186.1	firmicutes	Anaerotruncus colihominis DSM 17241 Scfld_02_19, whole genome shotgun sequence	False	False
CHI0140_000000014374	2046	0.5364566230641828	1	1	1	1	1	False	113780	fragment	False	ISR0370_000000011413	0.6028528774545743		0	0	False	False	1.0	0					non-mobilizable	no_good_hit	1779.0	79.933	86.0	0.0004687282397490566	FP929037.1	firmicutes	Clostridium saccharolyticum-like K10 draft genome	True	False
USA0006_01_000000011839	2041	0.5364566230641828	1	1	1	1	1	False	57422	maximal	True	USA0006_01_000000011839	0.989013796627491		34	7	False	False	1.0	0					non-mobilizable	no_good_hit	721.0	87.656	62.0	0.00021623340679647498	NZ_OESQ01000001.1	firmicutes	Lachnoclostridium edouardi strain Marseille-P3397, whole genome shotgun sequence	True	False
MON0033_000000030493	2039	0.5364566230641828	1	1	1	1	1	False	113780	fragment	False	ISR0370_000000011413	0.8416667297100372		0	0	False	False	1.0	0					non-mobilizable	other	1852.0	82.721	91.0	0.007075571244939854	NZ_DS544186.1	firmicutes	Anaerotruncus colihominis DSM 17241 Scfld_02_19, whole genome shotgun sequence	False	False
DEN0029_000000006530	2039	0.5364566230641828	3	1	1	1	1	False	129965	fragment	False	FIJ0121_000000010166	0.33159985991633184		0	0	False	False	0.9936243295669556	0					non-mobilizable	other	2039.0	96.51799999999999	100.0	0.03691895221187638	NZ_JAAITI010000024.1	firmicutes	Blautia luti strain MSK.16.34 NODE_24_length_55202_cov_179.724, whole genome shotgun sequence	False	False
MON0051_000000017249	2035	0.5364566230641828	2	1	1	1	1	False	107746	maximal	True	MON0051_000000017249	1.0		2	1	False	False	0.9926289916038513	0					non-mobilizable	other	1856.0	84.698	91.0	0.0071024307887113175	NZ_DS544186.1	firmicutes	Anaerotruncus colihominis DSM 17241 Scfld_02_19, whole genome shotgun sequence	False	False
MAD0033_000000009891	2032	0.5364566230641828	1	1	1	1	1	False	113780	fragment	False	ISR0370_000000011413	0.8387534306653001		0	0	False	False	1.0	0					non-mobilizable	other	1902.0	77.55	93.0	0.003345496624331788	NZ_LT629968.1	firmicutes	Traorella massiliensis strain Marseille-P3110T, whole genome shotgun sequence	False	False
ISR0143_000000014714	2022	0.5364566230641828	1	1	1	1	1	False	129974	maximal	True	ISR0143_000000014714	1.0		23	6	False	False	1.0	0					non-mobilizable	other	1968.0	92.68299999999999	100.0	0.0007059169919175018	AP018535.1	firmicutes	Lachnospiraceae bacterium Choco86 DNA, complete genome	False	False
CHI0133_000000009355	2019	0.5364566230641828	1	1	1	1	1	False	129977	fragment	False	DEN0005_000000018159	0.9060853392518733		0	0	False	False	1.0	0					non-mobilizable	other	1845.0	98.32	100.0	0.003326472333816189	NZ_CABJDZ010000002.1	firmicutes	Blautia obeum isolate MGYG-HGUT-00212, whole genome shotgun sequence	False	False
DEN0005_000000018159	2004	0.5364566230641828	1	1	1	1	1	False	129977	fragment	False	DEN0005_000000018159	0.9760920965648029		0	0	False	False	0.9965069890022278	0					non-mobilizable	other	2003.0	100.0	99.0	0.003611495451355754	NZ_CABJDZ010000002.1	firmicutes	Blautia obeum isolate MGYG-HGUT-00212, whole genome shotgun sequence	False	False
SPA0106_000000019314	2004	0.5364566230641828	1	1	1	1	1	False	129977	fragment	False	DEN0005_000000018159	0.9752098288627653		0	0	False	False	1.0	0					non-mobilizable	other	2004.0	100.0	100.0	0.00361329939513765	NZ_CABJDZ010000002.1	firmicutes	Blautia obeum isolate MGYG-HGUT-00212, whole genome shotgun sequence	False	False
ISR0781_000000014477	2002	0.5364566230641828	2	1	1	1	1	False	120025	maximal	False	ISR0115_000000018065	0.9535402907086963		0	0	False	False	1.0	0					non-mobilizable	no_good_hit	1272.0	84.82700000000001	63.0	0.002246895876076416	NZ_LT629968.1	firmicutes	Traorella massiliensis strain Marseille-P3110T, whole genome shotgun sequence	True	False
ISR0375_000000011103	2002	0.5364566230641828	1	1	1	1	1	False	129977	fragment	False	DEN0005_000000018159	0.9755882091419601		0	0	False	False	0.9995005130767822	0					non-mobilizable	other	2002.0	100.0	100.0	0.003609691507573858	NZ_CABJDZ010000002.1	firmicutes	Blautia obeum isolate MGYG-HGUT-00212, whole genome shotgun sequence	False	False
ISR0092_000000014199	1998	0.5364566230641828	1	1	1	1	1	False	129977	fragment	False	DEN0005_000000018159	0.9720464754219106		0	0	False	False	0.9954954981803894	0					non-mobilizable	other	1998.0	100.0	100.0	0.003602475732446274	NZ_CABJDZ010000002.1	firmicutes	Blautia obeum isolate MGYG-HGUT-00212, whole genome shotgun sequence	False	False
SPA0052_000000013901	1997	0.5364566230641828	1	1	1	1	1	False	129977	fragment	False	DEN0005_000000018159	0.9726075514422463		0	0	False	False	1.0	0					non-mobilizable	other	1997.0	100.0	100.0	0.003600671788664378	NZ_CABJDZ010000002.1	firmicutes	Blautia obeum isolate MGYG-HGUT-00212, whole genome shotgun sequence	False	False
ENG0175_000000012823	1994	0.5364566230641828	1	1	1	1	1	False	129977	fragment	False	DEN0005_000000018159	0.9738493904205388		0	0	False	False	1.0	0					non-mobilizable	other	1994.0	100.0	100.0	0.00359525995731869	NZ_CABJDZ010000002.1	firmicutes	Blautia obeum isolate MGYG-HGUT-00212, whole genome shotgun sequence	False	False
MON0090_000000030112	1994	0.5364566230641828	1	1	1	1	1	False	113780	fragment	False	ISR0370_000000011413	0.7766559937928931		0	0	False	False	1.0	0					non-mobilizable	other	1843.0	80.62899999999999	92.0	0.0004854401124735561	FP929037.1	firmicutes	Clostridium saccharolyticum-like K10 draft genome	False	False
ISR0378_000000014681	1978	0.5364566230641828	1	1	1	1	1	False	129977	fragment	False	DEN0005_000000018159	0.9190815903271594		0	0	False	False	0.9838220477104187	0					non-mobilizable	other	1978.0	93.175	100.0	0.0035663968568083546	NZ_CABJDZ010000002.1	firmicutes	Blautia obeum isolate MGYG-HGUT-00212, whole genome shotgun sequence	False	False
CHI0144_000000008042	1965	0.5364566230641828	1	1	1	1	1	False	113780	fragment	False	ISR0370_000000011413	0.7428446614192835		0	0	False	False	1.0	0					non-mobilizable	other	1842.0	80.456	93.0	0.0004854401124735561	FP929037.1	firmicutes	Clostridium saccharolyticum-like K10 draft genome	False	False
MON0037_000000036799	1961	0.5364566230641828	1	1	1	1	1	False	12094	maximal	True	MON0037_000000036799	1.0		2	1	False	False	0.9994900822639465	0					non-mobilizable	no_good_hit								True	False
ENG0146_000000011761	1957	0.5364566230641828	1	1	1	1	1	False	57422	maximal	False	USA0006_01_000000011839	0.9688878000979911		0	0	False	False	1.0	0					non-mobilizable	no_good_hit	721.0	87.51700000000001	65.0	0.00021623340679647498	NZ_OESQ01000001.1	firmicutes	Lachnoclostridium edouardi strain Marseille-P3397, whole genome shotgun sequence	True	False
ISR0385_000000011619	1950	0.5364566230641828	1	1	1	1	1	False	129980	maximal	True	ISR0385_000000011619	1.0		112	8	False	False	0.9994871616363525	0					non-mobilizable	other	1951.0	95.59200000000001	100.0	0.0006998129284065162	AP018535.1	firmicutes	Lachnospiraceae bacterium Choco86 DNA, complete genome	False	False
ISR0783_000000007094	1950	0.5364566230641828	1	1	1	1	1	False	129965	fragment	False	FIJ0121_000000010166	0.2402991641112037		0	0	False	False	0.9933333396911621	0					non-mobilizable	other	1802.0	95.17200000000001	94.0	0.005700783500439866	NZ_QSFS01000002.1	firmicutes	Dorea formicigenerans strain AM42-8 AM42-8.Scaf2, whole genome shotgun sequence	False	False
USA0069_01_000000031321	1948	0.5364566230641828	1	1	1	1	1	False	773	maximal	True	USA0069_01_000000031321	1.0		2	1	False	False	1.0	0					non-mobilizable	no_good_hit	1318.0	82.17	67.0	0.0050035492968555145	NZ_DS544186.1	firmicutes	Anaerotruncus colihominis DSM 17241 Scfld_02_19, whole genome shotgun sequence	True	False
DEN0045_000000020868	1944	0.5364566230641828	2	1	1	1	1	False	120025	maximal	False	ISR0115_000000018065	0.8659136399409988		0	0	False	False	0.9984567761421204	0					non-mobilizable	no_good_hit	1055.0	87.39299999999999	54.0	0.000278796479896015	FP929037.1	firmicutes	Clostridium saccharolyticum-like K10 draft genome	True	False
ISR0260_000000007247	1943	0.5364566230641828	1	1	1	1	1	False	110699	fragment	False	ISR0260_000000007247	1.0		0	0	False	False	1.0	0					non-mobilizable	other	1943.0	95.728	100.0	0.000584552984111362	NZ_OESQ01000001.1	firmicutes	Lachnoclostridium edouardi strain Marseille-P3397, whole genome shotgun sequence	False	False
USA0034_01_000000027029	1942	0.5364566230641828	1	1	1	1	1	False	113780	fragment	False	ISR0370_000000011413	0.40677512851657094		0	0	False	False	1.0	0					non-mobilizable	other	1758.0	79.977	90.0	0.0004631576155075568	FP929037.1	firmicutes	Clostridium saccharolyticum-like K10 draft genome	False	False
AST0055_000000018377	1934	0.5364566230641828	1	1	1	1	1	False	113780	fragment	False	ISR0370_000000011413	0.6834275803936651		0	0	False	False	1.0	0					non-mobilizable	other	1825.0	80.329	94.0	0.0004809305595161515	FP929037.1	firmicutes	Clostridium saccharolyticum-like K10 draft genome	False	False
ISR0115_000000018065	1921	0.5364566230641828	1	1	1	1	1	False	120025	maximal	True	ISR0115_000000018065	0.9749189278157334		117	9	False	False	0.9916710257530212	0					non-mobilizable	no_good_hit	1075.0	82.605	56.0	0.001899035219116718	NZ_LT629968.1	firmicutes	Traorella massiliensis strain Marseille-P3110T, whole genome shotgun sequence	True	False
USA0101_01_000000016631	1910	0.5364566230641828	1	1	1	1	1	False	129965	fragment	False	FIJ0121_000000010166	0.30099927015191785		0	0	False	False	0.9926701784133911	0					non-mobilizable	other	1910.0	99.319	100.0	0.03458208035940727	NZ_JAAITI010000024.1	firmicutes	Blautia luti strain MSK.16.34 NODE_24_length_55202_cov_179.724, whole genome shotgun sequence	False	False
ENG0004_000000013855	1901	0.5364566230641828	2	1	1	1	1	False	129965	fragment	False	FIJ0121_000000010166	0.3810555683753702		0	0	False	False	0.9968437552452087	0					non-mobilizable	chromosome	1901.0	99.316	100.0	0.0004228472844747391	LR027880.1	firmicutes	Roseburia intestinalis L1-82 genome assembly, chromosome: 1	False	False
ENG0206_000000013425	1898	0.5364566230641828	1	1	1	1	1	False	129965	fragment	False	FIJ0121_000000010166	0.2061164979387641		0	0	False	False	1.0	0					non-mobilizable	other	1719.0	94.648	91.0	0.0005968593663146192	NZ_FNWC01000007.1	firmicutes	Coprococcus phoceensis strain Marseille-P3062T, whole genome shotgun sequence	False	False
ISR0082_000000016737	1891	0.5364566230641828	1	1	1	1	1	False	113780	fragment	False	ISR0370_000000011413	0.46127297395820377		0	0	False	False	0.9888947606086731	0					non-mobilizable	other	1759.0	79.704	92.0	0.0004634228833285806	FP929037.1	firmicutes	Clostridium saccharolyticum-like K10 draft genome	False	False
FIJ0058_000000021463	1890	0.5364566230641828	1	1	1	1	1	False	113780	fragment	False	ISR0370_000000011413	0.3989024149227082		0	0	False	False	0.9984126687049866	0					non-mobilizable	other	1752.0	78.995	92.0	0.003091700328692825	NZ_LT629968.1	firmicutes	Traorella massiliensis strain Marseille-P3110T, whole genome shotgun sequence	False	False
AST0099_000000011263	1889	0.5364566230641828	2	1	1	1	1	False	129965	fragment	False	FIJ0121_000000010166	0.38170777802335815		0	0	False	False	1.0	0					non-mobilizable	other	1889.0	99.735	100.0	0.0005649851077945501	FP929055.1	firmicutes	Ruminococcus torques L2-14 draft genome	False	False
ENG0124_000000016564	1881	0.5364566230641828	1	1	1	1	1	False	77054	maximal	True	ENG0124_000000016564	1.0		4	3	False	False	0.9994683861732483	0					non-mobilizable	no_good_hit	1475.0	89.695	78.0	0.00022206406647249632	CP022464.2	firmicutes	Enterocloster bolteae strain ATCC BAA-613 chromosome, complete genome	True	False
FIJ0046_000000017061	1876	0.5364566230641828	1	1	1	1	1	False	113780	fragment	False	ISR0370_000000011413	0.40272206736141714		0	0	False	False	1.0	0					non-mobilizable	other	1743.0	79.69	92.0	0.0004591785981921998	FP929037.1	firmicutes	Clostridium saccharolyticum-like K10 draft genome	False	False
ISR0232_000000015069	1872	0.5364566230641828	1	1	1	1	1	False	120025	maximal	False	ISR0115_000000018065	0.8533148574227951		0	0	False	False	0.9919871687889099	0					non-mobilizable	no_good_hit	1030.0	87.087	55.0	0.00027216478437042	FP929037.1	firmicutes	Clostridium saccharolyticum-like K10 draft genome	True	False
ENG0082_000000010994	1868	0.5364566230641828	2	1	1	1	1	False	129965	fragment	False	FIJ0121_000000010166	0.397923172484099		0	0	False	False	1.0	0					non-mobilizable	other	1868.0	98.715	100.0	0.0005587008454726827	FP929055.1	firmicutes	Ruminococcus torques L2-14 draft genome	False	False
ENG0082_000000010998	1867	0.5364566230641828	2	1	1	1	1	False	129965	fragment	False	FIJ0121_000000010166	0.3734294128329937		0	0	False	False	1.0	0					non-mobilizable	chromosome	1867.0	99.25	100.0	0.0004152805435946648	LR027880.1	firmicutes	Roseburia intestinalis L1-82 genome assembly, chromosome: 1	False	False
ISR0348_000000008955	1863	0.5364566230641828	2	1	1	1	1	False	113780	fragment	False	ISR0370_000000011413	0.1966904266647782		0	0	False	False	1.0	0					non-mobilizable	no_good_hit	1639.0	79.07300000000001	87.0	0.0004318560126267483	FP929037.1	firmicutes	Clostridium saccharolyticum-like K10 draft genome	True	False
ISR0345_000000006514	1858	0.5364566230641828	2	1	1	1	1	False	129965	fragment	False	FIJ0121_000000010166	0.37961762397925375		0	0	False	False	0.9989235997200012	0					non-mobilizable	other	1858.0	98.385	100.0	0.033640085504148404	NZ_JAAITI010000024.1	firmicutes	Blautia luti strain MSK.16.34 NODE_24_length_55202_cov_179.724, whole genome shotgun sequence	False	False
ENG0184_000000012064	1856	0.5364566230641828	1	1	1	1	1	False	120025	maximal	False	ISR0115_000000018065	0.9602312252066264		0	0	False	False	1.0	0					non-mobilizable	no_good_hit	1121.0	88.046	60.0	0.0002963041560835859	FP929037.1	firmicutes	Clostridium saccharolyticum-like K10 draft genome	True	False
SPA0145_000000018769	1852	0.5364566230641828	2	1	1	1	1	False	129965	fragment	False	FIJ0121_000000010166	0.37061080928952406		0	0	False	False	1.0	0					non-mobilizable	chromosome	1852.0	99.244	100.0	0.00041194227555933793	LR027880.1	firmicutes	Roseburia intestinalis L1-82 genome assembly, chromosome: 1	False	False
USA0009_01_000000013550	1848	0.5364566230641828	1	1	1	1	1	False	2094	fragment	False	USA0009_01_000000013550	1.0		0	0	False	False	1.0	0					non-mobilizable	other	1694.0	80.10600000000001	91.0	0.006450127582832915	NZ_DS544186.1	firmicutes	Anaerotruncus colihominis DSM 17241 Scfld_02_19, whole genome shotgun sequence	False	False
MON0104_000000024707	1843	0.5364566230641828	1	1	1	1	1	False	56331	maximal	True	MON0104_000000024707	1.0		27	8	False	False	1.0	0					non-mobilizable	chromosome	1687.0	81.565	91.0	0.0002549398981092744	CP022464.2	firmicutes	Enterocloster bolteae strain ATCC BAA-613 chromosome, complete genome	False	False
SPA0055_000000017017	1828	0.5364566230641828	1	1	1	1	1	False	113780	fragment	False	ISR0370_000000011413	0.3168207943256983		0	0	False	False	1.0	0					non-mobilizable	other	1716.0	79.545	93.0	0.0004520163670245572	FP929037.1	firmicutes	Clostridium saccharolyticum-like K10 draft genome	False	False
FIJ0066_000000017947	1826	0.5364566230641828	1	1	1	1	1	False	45315	fragment	False	FIJ0066_000000017947	0.9670575097710776		0	0	False	False	0.9978094100952148	0					non-mobilizable	other	1750.0	99.829	96.0	0.003104123923584243	NZ_LT629968.1	firmicutes	Traorella massiliensis strain Marseille-P3110T, whole genome shotgun sequence	False	False
FIJ0104_000000014720	1813	0.5364566230641828	1	1	1	1	1	False	120025	maximal	False	ISR0115_000000018065	0.9580103388358734		0	0	False	False	0.9961389899253845	0					non-mobilizable	no_good_hit	1077.0	87.55799999999999	59.0	0.0002846323719585386	FP929037.1	firmicutes	Clostridium saccharolyticum-like K10 draft genome	True	False
ISR0013_000000014311	1809	0.5364566230641828	1	1	1	1	1	False	129965	fragment	False	FIJ0121_000000010166	0.3533204869887734		0	0	False	False	1.0	0					non-mobilizable	chromosome	1809.0	99.889	100.0	0.0004023725738580675	LR027880.1	firmicutes	Roseburia intestinalis L1-82 genome assembly, chromosome: 1	False	False
FIJ0081_000000019935	1800	0.5364566230641828	1	1	1	1	1	False	113780	fragment	False	ISR0370_000000011413	0.303058655317403		0	0	False	False	1.0	0					non-mobilizable	other	1664.0	78.96600000000001	92.0	0.0029355179929150014	NZ_LT629968.1	firmicutes	Traorella massiliensis strain Marseille-P3110T, whole genome shotgun sequence	False	False
ENG0150_000000009536	1795	0.5364566230641828	2	1	1	1	1	False	57152	maximal	True	ENG0150_000000009536	1.0		28	7	False	False	0.9977715611457825	0					non-mobilizable	no_good_hit	1192.0	76.09100000000001	73.0	0.00035687546943429367	NZ_OESQ01000001.1	firmicutes	Lachnoclostridium edouardi strain Marseille-P3397, whole genome shotgun sequence	True	False
DEN0011_000000025482	1792	0.5364566230641828	1	1	1	1	1	False	120025	maximal	False	ISR0115_000000018065	0.8437929968172069		0	0	False	False	1.0	0					non-mobilizable	no_good_hit	1055.0	87.39299999999999	59.0	0.000278796479896015	FP929037.1	firmicutes	Clostridium saccharolyticum-like K10 draft genome	True	False
MON0054_000000026912	1791	0.5364566230641828	1	1	1	1	1	False	45315	fragment	False	FIJ0066_000000017947	0.9583789704271632		0	0	False	False	0.9960915446281433	0					non-mobilizable	other	1793.0	96.765	100.0	0.003178665492932749	NZ_LT629968.1	firmicutes	Traorella massiliensis strain Marseille-P3110T, whole genome shotgun sequence	False	False
MON0005_000000030400	1786	0.5364566230641828	1	1	1	1	1	False	113780	fragment	False	ISR0370_000000011413	0.28432079089441537		0	0	False	False	0.9938409924507141	0					non-mobilizable	other	1695.0	79.41	94.0	0.00044644574278305735	FP929037.1	firmicutes	Clostridium saccharolyticum-like K10 draft genome	False	False
ENG0138_000000011019	1784	0.5364566230641828	1	1	1	1	1	False	120025	maximal	False	ISR0115_000000018065	0.8407775034931099		0	0	False	False	0.9977578520774841	0					non-mobilizable	no_good_hit	1047.0	87.29700000000001	59.0	0.0002766743373278246	FP929037.1	firmicutes	Clostridium saccharolyticum-like K10 draft genome	True	False
AST0085_000000006168	1778	0.5364566230641828	1	1	1	1	1	False	129965	fragment	False	FIJ0121_000000010166	0.3346859307921854		0	0	False	False	1.0	0					non-mobilizable	chromosome	1778.0	99.944	100.0	0.0003954734865850586	LR027880.1	firmicutes	Roseburia intestinalis L1-82 genome assembly, chromosome: 1	False	False
ISR0819_000000014870	1778	0.5364566230641828	2	1	1	1	1	False	129965	fragment	False	FIJ0121_000000010166	0.3527426282210015		0	0	False	False	0.9988751411437988	0					non-mobilizable	chromosome	1778.0	98.819	100.0	0.0004946932526011762	NZ_LR699011.1	firmicutes	Roseburia hominis isolate MGYG-HGUT-02517 chromosome 1	False	False
ISR0248_000000002391	1776	0.5364566230641828	2	1	1	1	1	False	129965	fragment	False	FIJ0121_000000010166	0.3889512268547442		0	0	False	False	1.0	0					non-mobilizable	chromosome	1776.0	98.42299999999999	100.0	0.0004941364791035946	NZ_LR699011.1	firmicutes	Roseburia hominis isolate MGYG-HGUT-02517 chromosome 1	False	False
CHI0122_000000008066	1765	0.5364566230641828	2	1	1	1	1	False	129965	fragment	False	FIJ0121_000000010166	0.368196337968334		0	0	False	False	1.0	0					non-mobilizable	chromosome	1765.0	99.26299999999999	100.0	0.00039258032095444196	LR027880.1	firmicutes	Roseburia intestinalis L1-82 genome assembly, chromosome: 1	False	False
AST0150_000000015835	1762	0.5364566230641828	1	1	1	1	1	False	129965	fragment	False	FIJ0121_000000010166	0.30063201334878287		0	0	False	False	1.0	0					non-mobilizable	chromosome	1752.0	99.943	99.0	0.00038968715532382536	LR027880.1	firmicutes	Roseburia intestinalis L1-82 genome assembly, chromosome: 1	False	False
ENG0006_000000012820	1762	0.5364566230641828	1	1	1	1	1	False	110698	fragment	False	ENG0006_000000012820	0.9979265402843602		0	0	False	False	0.9971623420715332	0					non-mobilizable	other	1762.0	99.943	100.0	0.0005327621493821502	NZ_LT969518.1	firmicutes	Eisenbergiella massiliensis strain AT11, whole genome shotgun sequence	False	False
ISR0013_000000014851	1751	0.5364566230641828	1	1	1	1	1	False	129965	fragment	False	FIJ0121_000000010166	0.3435468834515433		0	0	False	False	0.9994288682937622	0					non-mobilizable	chromosome	1751.0	98.515	100.0	0.0004871768103838257	NZ_LR699011.1	firmicutes	Roseburia hominis isolate MGYG-HGUT-02517 chromosome 1	False	False
MON0087_000000029310	1742	0.5364566230641828	1	1	1	1	1	False	129965	fragment	False	FIJ0121_000000010166	0.3142333290289506		0	0	False	False	1.0	0					non-mobilizable	other	1742.0	92.537	100.0	0.0006251279160368111	AP018535.1	firmicutes	Lachnospiraceae bacterium Choco86 DNA, complete genome	False	False
FIJ0017_000000016723	1739	0.5364566230641828	1	1	1	1	1	False	129965	fragment	False	FIJ0121_000000010166	0.3581944088717903		0	0	False	False	0.9959747195243835	0					non-mobilizable	other	1739.0	97.24	100.0	0.000520097519781212	FP929055.1	firmicutes	Ruminococcus torques L2-14 draft genome	False	False
ISR0093_000000014548	1737	0.5364566230641828	2	1	1	1	1	False	129965	fragment	False	FIJ0121_000000010166	0.33753465463151044		0	0	False	False	1.0	0					non-mobilizable	other	1737.0	98.618	100.0	0.0005194990186077008	FP929055.1	firmicutes	Ruminococcus torques L2-14 draft genome	False	False
CHI0129_000000014545	1735	0.5364566230641828	1	1	1	1	1	False	129984	maximal	True	CHI0129_000000014545	1.0		7	3	False	False	1.0	0					non-mobilizable	chromosome	1518.0	90.382	90.0	0.0003373876227703708	LR027880.1	firmicutes	Roseburia intestinalis L1-82 genome assembly, chromosome: 1	False	False
ENG0035_000000012853	1731	0.5364566230641828	2	1	1	1	1	False	129965	fragment	False	FIJ0121_000000010166	0.35441503828732074		0	0	False	False	1.0	0					non-mobilizable	other	1731.0	97.74700000000001	100.0	0.0313394442230354	NZ_JAAITI010000024.1	firmicutes	Blautia luti strain MSK.16.34 NODE_24_length_55202_cov_179.724, whole genome shotgun sequence	False	False
ENG0064_000000012837	1730	0.5364566230641828	1	1	1	1	1	False	129965	fragment	False	FIJ0121_000000010166	0.2089462305434645		0	0	False	False	1.0	0					non-mobilizable	other	1682.0	97.8	100.0	0.005776334553201725	NZ_CYYV01000002.1	firmicutes	Fusicatenibacter saccharivorans strain 2789STDY5608849, whole genome shotgun sequence	False	False
ISR0383_000000008557	1715	0.5364566230641828	2	1	1	1	1	False	129965	fragment	False	FIJ0121_000000010166	0.4041099083203211		0	0	False	False	1.0	0					non-mobilizable	chromosome	1715.0	97.551	100.0	0.00047715488742735846	NZ_LR699011.1	firmicutes	Roseburia hominis isolate MGYG-HGUT-02517 chromosome 1	False	False
MON0105_000000031794	1713	0.5364566230641828	2	1	1	1	1	False	129965	fragment	False	FIJ0121_000000010166	0.3372494739978706		0	0	False	False	0.9970811605453491	0					non-mobilizable	other	1713.0	97.14	100.0	0.0019060385349332775	NZ_WNAF01000001.1	firmicutes	[Ruminococcus] faecis strain BIOML-A1 scaffold1_size898620, whole genome shotgun sequence	False	False
ENG0189_000000010120	1713	0.5364566230641828	1	1	1	1	1	False	54840	maximal	True	ENG0189_000000010120	1.0		0	0	False	False	0.9982486963272095	0					non-mobilizable	no_good_hit	1071.0	76.28399999999999	62.0	0.004051954031809374	NZ_DS544186.1	firmicutes	Anaerotruncus colihominis DSM 17241 Scfld_02_19, whole genome shotgun sequence	True	False
AST0060_000000017469	1709	0.5364566230641828	1	1	1	1	1	False	129965	fragment	False	FIJ0121_000000010166	0.32938476335612643		0	0	False	False	0.99941486120224	0					non-mobilizable	chromosome	1709.0	99.941	100.0	0.00038011745362255496	LR027880.1	firmicutes	Roseburia intestinalis L1-82 genome assembly, chromosome: 1	False	False
USA0072_01_000000010669	1708	0.5364566230641828	1	1	1	1	1	False	129965	fragment	False	FIJ0121_000000010166	0.2105911346514605		0	0	False	False	0.9970725774765015	0					non-mobilizable	other	1708.0	96.07700000000001	100.0	0.007367030918224662	NZ_WKRD01000006.1	firmicutes	Lachnospira eligens strain BIOML-A1 scaffold6_size231708, whole genome shotgun sequence	False	False
MON0088_000000018838	1701	0.5364566230641828	2	1	1	1	1	False	129965	fragment	False	FIJ0121_000000010166	0.5884867257161215		0	0	False	False	1.0	0					non-mobilizable	other	1701.0	96.414	100.0	0.005399070724650569	NZ_QSFS01000002.1	firmicutes	Dorea formicigenerans strain AM42-8 AM42-8.Scaf2, whole genome shotgun sequence	False	False
AST0061_000000024816	1694	0.5364566230641828	1	1	1	1	1	False	111933	fragment	False	AST0061_000000024816	1.0		0	0	False	False	0.996458113193512	0					non-mobilizable	no_good_hit	1076.0	81.041	63.0	0.00029250636953122435	NZ_CP036170.1	firmicutes	[Clostridium] scindens ATCC 35704 chromosome, complete genome	True	False
AST0116_000000015970	1693	0.5364566230641828	1	1	1	1	1	False	129965	fragment	False	FIJ0121_000000010166	0.3318230064179951		0	0	False	False	1.0	0					non-mobilizable	chromosome	1693.0	99.941	100.0	0.0003765566343848729	LR027880.1	firmicutes	Roseburia intestinalis L1-82 genome assembly, chromosome: 1	False	False
CHI0116_000000009486	1690	0.5364566230641828	1	1	1	1	1	False	129976	fragment	False	CHI0116_000000009486	0.9919786096256684		0	0	False	False	1.0	0					non-mobilizable	other	1690.0	100.0	100.0	0.003046861047622312	NZ_CABJDZ010000002.1	firmicutes	Blautia obeum isolate MGYG-HGUT-00212, whole genome shotgun sequence	False	False
ISR0266_000000011627	1683	0.5364566230641828	1	1	1	1	1	False	129976	fragment	False	CHI0116_000000009486	0.9899408284023667		0	0	False	False	0.9982174634933472	0					non-mobilizable	other	1683.0	98.515	100.0	0.00303423344114904	NZ_CABJDZ010000002.1	firmicutes	Blautia obeum isolate MGYG-HGUT-00212, whole genome shotgun sequence	False	False
MON0093_000000027475	1655	0.5364566230641828	1	1	1	1	1	False	92064	fragment	False	MON0093_000000027475	1.0		0	0	False	False	0.990332305431366	0					non-mobilizable	other	1657.0	93.42200000000001	100.0	0.000498119853539512	NZ_OESQ01000001.1	firmicutes	Lachnoclostridium edouardi strain Marseille-P3397, whole genome shotgun sequence	False	False
DEN0093_000000019664	1627	0.5364566230641828	1	1	1	1	1	False	129965	fragment	False	FIJ0121_000000010166	0.300929893649929		0	0	False	False	0.9963122606277466	0					non-mobilizable	other	1628.0	94.595	100.0	0.00043300170246582094	FP929054.1	firmicutes	Ruminococcus obeum A2-162 draft genome	False	False
MON0066_000000021717	1620	0.5364566230641828	1	1	1	1	1	False	129965	fragment	False	FIJ0121_000000010166	0.27302603689202104		0	0	False	False	0.999382734298706	0					non-mobilizable	other	1620.0	99.383	100.0	0.008762007847381952	NZ_KI669411.1	firmicutes	[Ruminococcus] lactaris CC59_002D addUH-supercont1.5, whole genome shotgun sequence	False	False
USA0023_01_000000018850	1618	0.5364566230641828	1	1	1	1	1	False	129965	fragment	False	FIJ0121_000000010166	0.1396359929860125		0	0	False	False	0.9981458783149719	0					non-mobilizable	other	1618.0	99.93799999999999	100.0	0.0009555568556329102	NZ_FTRU01000008.1	firmicutes	Negativibacillus massiliensis strain Marseille-P3213T, whole genome shotgun sequence	False	False
ISR0212_000000022188	1613	0.5364566230641828	1	1	1	1	1	False	129965	fragment	False	FIJ0121_000000010166	0.29740421891217317		0	0	False	False	1.0	0					non-mobilizable	chromosome	1613.0	99.814	100.0	0.00035875253819646287	LR027880.1	firmicutes	Roseburia intestinalis L1-82 genome assembly, chromosome: 1	False	False
MON0039_000000030202	1613	0.5364566230641828	1	1	1	1	1	False	11921	maximal	True	MON0039_000000030202	1.0		13	4	False	False	0.9987601041793823	0					non-mobilizable	other	1608.0	91.045	99.0	0.00042442851363808185	FP929037.1	firmicutes	Clostridium saccharolyticum-like K10 draft genome	False	False
ENG0015_000000010883	1608	0.5364566230641828	1	1	1	1	1	False	129965	fragment	False	FIJ0121_000000010166	0.3132230415737066		0	0	False	False	1.0	0					non-mobilizable	other	1615.0	93.932	100.0	0.00042874354190069916	FP929054.1	firmicutes	Ruminococcus obeum A2-162 draft genome	False	False
SPA0045_000000015939	1598	0.5364566230641828	1	1	1	1	1	False	129965	fragment	False	FIJ0121_000000010166	0.2932843428496696		0	0	False	False	1.0	0					non-mobilizable	chromosome	1598.0	100.0	100.0	0.000355414270161136	LR027880.1	firmicutes	Roseburia intestinalis L1-82 genome assembly, chromosome: 1	False	False
ENG0055_000000012154	1584	0.5364566230641828	1	1	1	1	1	False	129965	fragment	False	FIJ0121_000000010166	0.30470765916864395		0	0	False	False	0.9987373948097229	0					non-mobilizable	chromosome	1584.0	99.93700000000001	100.0	0.00035229855332816423	LR027880.1	firmicutes	Roseburia intestinalis L1-82 genome assembly, chromosome: 1	False	False
DEN0021_000000023384	1571	0.5364566230641828	1	1	1	1	1	False	74735	fragment	False	DEN0021_000000023384	1.0		0	0	False	False	0.9987269043922424	0					non-mobilizable	no_good_hit	1131.0	74.005	71.0	0.001964702792114212	NZ_LT629968.1	firmicutes	Traorella massiliensis strain Marseille-P3110T, whole genome shotgun sequence	True	False
MAD0032_000000010873	1566	0.5364566230641828	1	1	1	1	1	False	18915	maximal	True	MAD0032_000000010873	1.0		4	2	False	False	0.9993614554405212	0					non-mobilizable	no_good_hit	1101.0	77.929	70.0	0.0003273617175317107	NZ_OESQ01000001.1	firmicutes	Lachnoclostridium edouardi strain Marseille-P3397, whole genome shotgun sequence	True	False
SPA0142_000000017315	1559	0.5364566230641828	1	1	1	1	1	False	129965	fragment	False	FIJ0121_000000010166	0.2880839058429631		0	0	False	False	1.0	0					non-mobilizable	other	1559.0	99.80799999999999	100.0	0.00046623241416520605	FP929055.1	firmicutes	Ruminococcus torques L2-14 draft genome	False	False
ISR0153_000000018656	1551	0.5364566230641828	1	1	1	1	1	False	129965	fragment	False	FIJ0121_000000010166	0.21975471142591882		0	0	False	False	1.0	0					non-mobilizable	chromosome	1551.0	96.77600000000001	100.0	0.00034495436365044506	LR027880.1	firmicutes	Roseburia intestinalis L1-82 genome assembly, chromosome: 1	False	False
SPA0063_000000011721	1532	0.5364566230641828	1	1	1	1	1	False	129965	fragment	False	FIJ0121_000000010166	0.2848697056113302		0	0	False	False	1.0	0					non-mobilizable	chromosome	1532.0	100.0	100.0	0.00034072589080569765	LR027880.1	firmicutes	Roseburia intestinalis L1-82 genome assembly, chromosome: 1	False	False
ISR0148_000000018997	1532	0.5364566230641828	1	1	1	1	1	False	129965	fragment	False	FIJ0121_000000010166	0.25893047939513136		0	0	False	False	0.9954308271408081	0					non-mobilizable	other	1503.0	95.742	96.0	0.00039973482305080704	FP929054.1	firmicutes	Ruminococcus obeum A2-162 draft genome	False	False
ENG0118_000000009497	1524	0.5364566230641828	1	1	1	1	1	False	129975	fragment	False	ENG0118_000000009497	1.0		0	0	False	False	1.0	0					non-mobilizable	other	1446.0	100.0	95.0	0.0026066987648396926	NZ_CABJDZ010000002.1	firmicutes	Blautia obeum isolate MGYG-HGUT-00212, whole genome shotgun sequence	False	False
SPA0064_000000013654	1521	0.5364566230641828	1	1	1	1	1	False	129965	fragment	False	FIJ0121_000000010166	0.20204384840888992		0	0	False	False	1.0	0					non-mobilizable	other	1521.0	99.211	100.0	0.0008982352631799774	NZ_FTRU01000008.1	firmicutes	Negativibacillus massiliensis strain Marseille-P3213T, whole genome shotgun sequence	False	False
AST0084_000000023576	1505	0.5364566230641828	1	1	1	1	1	False	129965	fragment	False	FIJ0121_000000010166	0.2796790755810217		0	0	False	False	0.999335527420044	0					non-mobilizable	chromosome	1505.0	98.14	100.0	0.0003347170083421093	LR027880.1	firmicutes	Roseburia intestinalis L1-82 genome assembly, chromosome: 1	False	False
ISR0010_000000014664	1495	0.5364566230641828	1	1	1	1	1	False	129965	fragment	False	FIJ0121_000000010166	0.19289832463326392		0	0	False	False	1.0	0					non-mobilizable	other	1495.0	98.729	100.0	0.0016633303570036896	NZ_WNAF01000001.1	firmicutes	[Ruminococcus] faecis strain BIOML-A1 scaffold1_size898620, whole genome shotgun sequence	False	False
ENG0127_000000017786	1494	0.5364566230641828	1	1	1	1	1	False	129965	fragment	False	FIJ0121_000000010166	0.2052734439428868		0	0	False	False	0.9993306398391724	0					non-mobilizable	other	1494.0	98.527	100.0	0.005130319742968576	NZ_CYYV01000002.1	firmicutes	Fusicatenibacter saccharivorans strain 2789STDY5608849, whole genome shotgun sequence	False	False
AST0025_000000025589	1492	0.5364566230641828	1	1	1	1	1	False	120022	fragment	False	AST0025_000000025589	0.989766081871345		0	0	False	False	1.0	0					non-mobilizable	no_good_hit	984.0	86.789	66.0	0.00025996246460332513	FP929037.1	firmicutes	Clostridium saccharolyticum-like K10 draft genome	True	False
SPA0063_000000012089	1487	0.5364566230641828	1	1	1	1	1	False	129965	fragment	False	FIJ0121_000000010166	0.18147185778331693		0	0	False	False	0.9973100423812866	0					non-mobilizable	other	1487.0	98.92399999999999	100.0	0.0008781431586088463	NZ_FTRU01000008.1	firmicutes	Negativibacillus massiliensis strain Marseille-P3213T, whole genome shotgun sequence	False	False
SPA0117_000000025685	1461	0.5364566230641828	1	1	1	1	1	False	107745	fragment	False	AST0104_000000022996	0.933531746031746		0	0	False	False	1.0	0					non-mobilizable	other	1449.0	83.23	99.0	0.005544577249966425	NZ_DS544186.1	firmicutes	Anaerotruncus colihominis DSM 17241 Scfld_02_19, whole genome shotgun sequence	False	False
ISR0322_000000008512	1460	0.5364566230641828	1	1	1	1	1	False	129965	fragment	False	FIJ0121_000000010166	0.20510136564736559		0	0	False	False	1.0	0					non-mobilizable	other	1460.0	98.35600000000001	100.0	0.0016243634477030677	NZ_WNAF01000001.1	firmicutes	[Ruminococcus] faecis strain BIOML-A1 scaffold1_size898620, whole genome shotgun sequence	False	False
USA0037_01_000000023206	1456	0.5364566230641828	1	1	1	1	1	False	129965	fragment	False	FIJ0121_000000010166	0.33468087871476687		0	0	False	False	1.0	0					non-mobilizable	other	1456.0	92.926	100.0	0.0003872264763907618	FP929054.1	firmicutes	Ruminococcus obeum A2-162 draft genome	False	False
DEN0064_000000006446	5210	0.5364549965175757	7	4	2	2	4	False	71343	maximal	True	DEN0064_000000006446	1.0		3	3	False	False	0.9976967573165894	0					non-mobilizable	no_good_hit	1050.0	76.857	20.0	0.00032423486974223327	CP027241.1	firmicutes	Lachnospiraceae bacterium oral taxon 500 strain W11650 chromosome, complete genome	True	False
TAN0007_000000021015	1910	0.5364530299445158	2	2	2	2	2	False	2820	maximal	True	TAN0007_000000021015	1.0		626	15	False	False	0.9890052080154419	0					non-mobilizable	no_good_hit	760.0	74.47399999999999	40.0	0.0003160637073769856	NZ_GG704769.1	firmicutes	Subdoligranulum variabile DSM 15176 Scfld0, whole genome shotgun sequence	True	False
CHI0115_000000001000	7224	0.536440209193655	4	4	3	4	4	False	103508	fragment	False	CHI0115_000000001000	0.9641216991963261		0	0	False	False	1.0	0		MOBF,MOBF			mobilizable	plasmid	6982.0	96.87799999999999	98.0	0.06476787558019478	CP014321.1	enterobacteria	Escherichia coli JJ1887 plasmid pJJ1887-4, complete sequence	False	True
MAD0057_000000002069	6968	0.536440209193655	4	4	3	4	4	False	103508	fragment	False	CHI0115_000000001000	0.9477436323366556		0	0	False	False	1.0	0		MOBF,MOBF			mobilizable	plasmid	6971.0	97.50399999999999	100.0	0.10087890766401691	CP056798.1	enterobacteria	Escherichia coli strain RHBSTW-00177 plasmid pRHBSTW-00177_5, complete sequence	False	True
AST0048_000000003466	4874	0.5364399464914481	5	2	2	2	1	False	114983	fragment	False	AST0048_000000003466	1.0		0	0	False	False	0.9977431297302246	0					non-mobilizable	no_good_hit	266.0	87.594	6.0	7.377248842955075e-05	NZ_LR699011.1	firmicutes	Roseburia hominis isolate MGYG-HGUT-02517 chromosome 1	True	False
CHI0140_000000014589	2014	0.536439465724497	2	2	2	2	2	False	102922	fragment	False	ISR0813_000000014911	0.908157588675719		0	0	False	False	0.9940416812896729	0					non-mobilizable	other	1944.0	95.113	100.0	0.0004756451304849055	AP018536.1	firmicutes	Lachnospiraceae bacterium GAM79 DNA, complete genome	False	False
CHI0127_000000009201	2012	0.536439465724497	2	2	2	2	2	False	102922	fragment	False	ISR0813_000000014911	0.9076330193322322		0	0	False	False	1.0	0					non-mobilizable	other	1942.0	95.10799999999999	100.0	0.0004751547746802819	AP018536.1	firmicutes	Lachnospiraceae bacterium GAM79 DNA, complete genome	False	False
CHI0049_000000008108	2009	0.536439465724497	2	2	2	2	2	False	102922	fragment	False	ISR0813_000000014911	0.9062836592125472		0	0	False	False	0.9970134496688843	0					non-mobilizable	other	1944.0	94.959	100.0	0.0004756451304849055	AP018536.1	firmicutes	Lachnospiraceae bacterium GAM79 DNA, complete genome	False	False
CHI0155_000000006350	1963	0.536439465724497	2	2	2	2	2	False	102922	fragment	False	ISR0813_000000014911	0.8302521979315161		0	0	False	False	1.0	0					non-mobilizable	other	1963.0	99.84700000000001	100.0	0.00048103904433576526	AP018536.1	firmicutes	Lachnospiraceae bacterium GAM79 DNA, complete genome	False	False
SPA0047_000000020205	1932	0.536439465724497	2	2	2	2	2	False	102922	fragment	False	ISR0813_000000014911	0.8355077105740727		0	0	False	False	1.0	0					non-mobilizable	other	1932.0	100.0	100.0	0.00047343852936409923	AP018536.1	firmicutes	Lachnospiraceae bacterium GAM79 DNA, complete genome	False	False
FIJ0152_000000001816	11270	0.5364377675260371	8	6	5	5	5	False	100639	maximal	True	FIJ0152_000000001816	1.0		3	2	False	False	0.9998225569725037	0					non-mobilizable	no_good_hit	1190.0	96.387	11.0	0.01731715893108298	NZ_CABKPS010000033.1	firmicutes	Phascolarctobacterium succinatutens isolate MGYG-HGUT-01365, whole genome shotgun sequence	True	False
FIJ0143_000000000416	8866	0.5364369244930499	11	8	5	6	4	False	106230	maximal	True	FIJ0143_000000000416	1.0		84	7	False	False	1.0	0					non-mobilizable	chromosome	4650.0	91.95700000000001	99.0	0.0012316174362030437	CP042464.1	CFB group bacteria	Prevotella copri strain YF2 chromosome	False	False
MAD0047_000000033928	1400	0.5364342401308505	2	2	1	2	1	False	17622	maximal	True	MAD0047_000000033928	1.0		1	1	False	False	1.0	0					non-mobilizable	no_good_hit								True	False
USA0080_01_000000028342	1487	0.5364208629464744	3	1	1	1	1	False	598	maximal	True	USA0080_01_000000028342	1.0		0	0	False	False	0.9852051138877869	0					non-mobilizable	no_good_hit	997.0	99.699	67.0	0.00045383474394598134	NZ_CP028341.1	high GC Gram+	Bifidobacterium adolescentis strain 1-11 chromosome, complete genome	True	False
MAD0091_000000007179	2130	0.5364201675192627	2	1	1	1	1	False	87258	maximal	False	CHI0044_000000006683	0.9738255033557047		0	0	False	False	1.0	0					non-mobilizable	other	2069.0	77.139	96.0	0.0005658147857238962	CP002006.1	CFB group bacteria	Prevotella ruminicola 23, complete genome	False	False
SPA0040_000000020157	2071	0.5364201675192627	2	1	1	1	1	False	12642	fragment	False	SPA0040_000000020157	1.0		0	0	False	False	0.9995171427726746	0					non-mobilizable	other	2071.0	99.03399999999999	100.0	0.00040091501589424675	NC_009614.1	CFB group bacteria	Bacteroides vulgatus ATCC 8482, complete sequence	False	False
SPA0071_000000011038	2051	0.5364201675192627	2	1	1	1	1	False	86440	maximal	False	CHI0053_000000005356	0.9681665868836764		0	0	False	False	0.9873232841491699	0					non-mobilizable	chromosome	2051.0	99.854	100.0	0.00045857614567420646	CP059408.1	CFB group bacteria	Bacteroides sp. CACC 737 chromosome, complete genome	False	False
ISR0395_000000020403	1897	0.5364201675192627	2	1	1	1	1	False	22723	maximal	True	ISR0395_000000020403	1.0		377	12	False	False	0.9994728565216064	0					non-mobilizable	chromosome	1897.0	99.684	100.0	0.0002922460014627714	NZ_CP012937.1	CFB group bacteria	Bacteroides thetaiotaomicron strain 7330 chromosome, complete genome	False	False
DEN0065_000000019043	1828	0.5364201675192627	2	1	1	1	1	False	77889	maximal	False	CHI0173_000000008998	0.9716330858960763		0	0	False	False	0.9945295453071594	0					non-mobilizable	other	1828.0	99.836	100.0	0.0031211402155585507	NZ_VJZV01000002.1	CFB group bacteria	Bacteroides koreensis strain JCM 31393 Scaffold2_1, whole genome shotgun sequence	False	False
CHI0146_000000004344	1743	0.5364201675192627	2	1	1	1	1	False	79712	maximal	True	CHI0146_000000004344	1.0		190	11	False	False	0.9919678568840027	0					non-mobilizable	no_good_hit	1323.0	99.92399999999999	76.0	0.0029224640660715628	NZ_KB905474.1	CFB group bacteria	Bacteroides massiliensis B84634 = Timone 84634 = DSM 17679 = JCM 13223 strain DSM 17679 aczJl-supercont1.3, whole genome shotgun sequence	True	False
ISR0301_000000011239	1689	0.5364201675192627	1	1	1	1	1	False	94451	maximal	True	ISR0301_000000011239	0.9526319293665267		467	14	False	False	0.9597395062446594	0					non-mobilizable	other	1653.0	100.0	98.0	0.0003197899452388755	CP013020.1	CFB group bacteria	Bacteroides vulgatus strain mpk genome	False	False
ISR0203_000000010579	1653	0.5364201675192627	1	1	1	1	1	False	94451	maximal	False	ISR0301_000000011239	0.9483793674171563		0	0	False	False	0.9848759770393372	0					non-mobilizable	other	1653.0	99.758	100.0	0.0003197899452388755	CP013020.1	CFB group bacteria	Bacteroides vulgatus strain mpk genome	False	False
SPA0136_000000025666	1647	0.5364201675192627	1	1	1	1	1	False	94451	maximal	False	ISR0301_000000011239	0.9465382744305465		0	0	False	False	0.9963570237159729	0					non-mobilizable	other	1647.0	99.818	100.0	0.00031862848054672465	CP013020.1	CFB group bacteria	Bacteroides vulgatus strain mpk genome	False	False
ISR0013_000000016126	1628	0.5364201675192627	1	1	1	1	1	False	38093	fragment	False	ISR0013_000000016126	1.0		0	0	False	False	1.0	0					non-mobilizable	other	1628.0	99.939	100.0	0.00034361989514841235	AP019724.1	CFB group bacteria	Bacteroides uniformis NBRC 113350 DNA, complete genome	False	False
SPA0119_000000026084	1213	0.5364162334861149	2	2	2	2	2	False	70882	fragment	False	ISR0365_000000013508	0.7918087116879794		0	0	False	False	1.0	0					non-mobilizable	chromosome	1137.0	97.713	97.0	0.0003766488484945995	NZ_CP030777.1	firmicutes	Faecalibacterium prausnitzii strain APC918/95b chromosome, complete genome	False	False
FIJ0078_000000008101	3121	0.5364158588829424	5	2	1	2	0	True	119012	maximal	True	FIJ0078_000000008101	1.0		4	4	False	False	1.0	0					non-mobilizable	no_good_hit	1307.0	99.541	79.0	0.0006090878140463298	CP001104.1	firmicutes	[Eubacterium] eligens ATCC 27750 chromosome, complete genome	True	True
CHI0110_000000004398	2055	0.5364158588829424	2	2	1	2	0	True	119011	fragment	False	CHI0110_000000004398	1.0		0	0	False	False	0.9995133876800537	0					non-mobilizable	no_good_hit	1162.0	97.074	66.0	0.0005414632098834525	CP001104.1	firmicutes	[Eubacterium] eligens ATCC 27750 chromosome, complete genome	True	True
ENG0024_000000009731	2817	0.5364142071567309	5	3	3	2	1	False	73273	maximal	True	ENG0024_000000009731	1.0		18	5	False	False	1.0	0					non-mobilizable	no_good_hit	1856.0	83.459	66.0	0.00035207379283604215	CP008741.1	CFB group bacteria	Bacteroides dorei isolate HS1_L_3_B_079, complete genome	True	False
FIJ0013_000000016412	1764	0.5364140210623457	3	3	3	2	1	False	50631	maximal	True	FIJ0013_000000016412	1.0		36	4	False	False	1.0	0					non-mobilizable	no_good_hit	64.0	87.5	4.0	7.915975065935047e-05	NZ_KI535367.1	firmicutes	Catonella morbi ATCC 51271 Scfld1, whole genome shotgun sequence	True	False
FIJ0020_000000011768	1856	0.5364138029745152	3	3	3	3	2	False	49782	fragment	False	FIJ0020_000000011768	1.0		0	0	False	False	0.998383641242981	0					non-mobilizable	other	1856.0	97.575	100.0	0.00039791078604219056	CP017183.1	enterobacteria	Enterobacter xiangfangensis strain LMG27195, complete genome	False	False
ISR0088_000000013307	1828	0.5364105854682871	2	2	2	2	2	False	33786	maximal	True	ISR0088_000000013307	1.0		30	9	False	False	0.9896061420440674	0					non-mobilizable	no_good_hit	107.0	79.439	6.0	6.208121548992627e-05	NZ_CP058235.1	a-proteobacteria	Bartonella alsatica strain CIP 105477 chromosome, complete genome	True	False
SPA0031_000000010534	2846	0.5364089692996518	4	4	3	2	3	True	118240	fragment	False	MAD0072_000000001538	0.6375869750014089		0	0	False	False	1.0	0					non-mobilizable	other	2848.0	96.91	100.0	0.0007568880404503963	FP929054.1	firmicutes	Ruminococcus obeum A2-162 draft genome	False	True
ISR0110_000000012330	1898	0.5364068225650607	2	1	1	1	1	False	32711	fragment	False	ISR0110_000000012330	1.0		0	0	False	False	1.0	0					non-mobilizable	other	1898.0	95.416	100.0	0.007528614290476719	NZ_ABJL02000002.1	CFB group bacteria	Bacteroides intestinalis DSM 17393 B_intestinalis-2.0.1_Cont554, whole genome shotgun sequence	False	False
FIJ0077_000000018330	1630	0.5364052490365311	2	2	2	2	2	False	44501	maximal	True	FIJ0077_000000018330	1.0		0	0	False	False	1.0	0					non-mobilizable	plasmid	830.0	100.0	98.0	0.0034894831439864294	CP026179.1	enterobacteria	Klebsiella pneumoniae strain KPNIH49 plasmid pKPC-224e, complete sequence	False	True
CHI0018_000000011849	1491	0.5364003945365146	1	1	1	1	1	False	89519	maximal	True	CHI0018_000000011849	1.0		3	1	False	False	1.0	0					non-mobilizable	no_good_hit	1313.0	76.618	87.0	0.0004812571077829243	CP033837.1	fusobacteria	Fusobacterium necrophorum strain FDAARGOS_565 chromosome, complete genome	True	False
DEN0034_000000000786	6799	0.5364000770742481	11	7	2	3	6	False	77351	maximal	True	DEN0034_000000000786	1.0		1	1	False	False	0.9998528957366943	0					non-mobilizable	no_good_hit	1711.0	93.337	25.0	0.03744372460744482	NZ_QRUU01000023.1	CFB group bacteria	Phocaeicola coprocola strain AF24-2 AF24-2.Scaf23, whole genome shotgun sequence	True	False
AST0019_000000019299	1561	0.5363997515631642	3	2	2	1	1	False	122135	maximal	True	AST0019_000000019299	1.0		24	7	False	False	0.9980781674385071	0					non-mobilizable	other	1547.0	88.494	99.0	0.014772814197200336	NZ_JAAWUO010000017.1	firmicutes	Blautia schinkii strain MSK.6.26 NODE_17_length_104584_cov_146.344, whole genome shotgun sequence	False	False
ENG0134_000000009042	4132	0.5363987164157243	5	2	2	2	1	False	58213	maximal	True	ENG0134_000000009042	1.0		5	3	False	False	0.9997580051422119	0					non-mobilizable	no_good_hit	2868.0	98.501	74.0	0.007174979916563017	NZ_GG663519.1	firmicutes	Butyrivibrio crossotus DSM 2876 Scfld15, whole genome shotgun sequence	True	False
ISR0133_000000006892	2854	0.5363951970970878	3	3	3	3	2	False	108273	fragment	False	ISR0373_000000004618	0.6249201277955272		0	0	False	False	1.0	0					non-mobilizable	no_good_hit	1367.0	82.516	48.0	0.0004740439996486497	CP023819.1	firmicutes	Faecalibacterium prausnitzii strain Indica chromosome, complete genome	True	False
MON0085_000000010785	2417	0.5363901938584493	4	4	2	3	4	True	131064	fragment	False	USA0072_01_000000007207	0.3149758399117967		0	0	False	False	0.999586284160614	0					non-mobilizable	other	2426.0	95.837	100.0	0.012076003377483775	NZ_DS483473.1	firmicutes	Absiella dolichum DSM 3991 Scfld_02_13, whole genome shotgun sequence	False	True
ENG0185_000000014453	1322	0.5363873502632936	3	3	3	3	3	False	55038	maximal	True	ENG0185_000000014453	1.0		3	3	False	False	0.9977307319641113	0					non-mobilizable	no_good_hit	54.0	88.889	4.0	8.142459237773637e-06	NZ_CP026520.1	firmicutes	Paenibacillus chitinolyticus strain KCCM 41400 chromosome, complete genome	True	False
USA0009_01_000000014379	1746	0.5363789580571536	2	2	2	2	2	False	46400	fragment	False	FIJ0053_000000011046	0.9586446104589115		0	0	False	False	1.0	0					non-mobilizable	other	1747.0	99.428	100.0	0.02678228838922569	NZ_CYXV01000017.1	firmicutes	Roseburia faecis strain 2789STDY5608863, whole genome shotgun sequence	False	False
ENG0080_000000009378	2722	0.5363783829769803	4	4	4	3	3	False	72542	fragment	False	ENG0080_000000009378	1.0		0	0	False	False	0.9996325969696045	0					non-mobilizable	other	2722.0	99.486	100.0	0.0014683027909085022	NC_009515.1	euryarchaeotes	Methanobrevibacter smithii ATCC 35061, complete sequence	False	False
USA0021_01_000000007827	2350	0.5363777858193495	3	2	2	1	1	True	122971	maximal	True	USA0021_01_000000007827	1.0		3	1	False	False	1.0	0					non-mobilizable	other	2273.0	92.521	97.0	0.0010959369705888175	NZ_JH951901.1	CFB group bacteria	Bacteroides finegoldii CL09T03C10 supercont1.1, whole genome shotgun sequence	False	True
CHI0047_000000007426	2096	0.5363777858193495	2	2	2	1	1	True	119766	fragment	False	CHI0047_000000007426	0.922792597018061		0	0	False	False	0.9976145029067993	0					non-mobilizable	other	2096.0	100.0	100.0	0.0005192268847997878	NZ_LT635783.1	CFB group bacteria	Bacteroides mediterraneensis strain Marseille-P2644T, whole genome shotgun sequence	False	True
USA0111_01_000000012570	2013	0.5363777858193495	3	2	2	1	1	True	119766	fragment	False	CHI0047_000000007426	0.9165459323028177		0	0	False	False	1.0	0					non-mobilizable	chromosome	2013.0	99.95	100.0	0.00040844224957486074	CP054012.1	CFB group bacteria	Parabacteroides distasonis strain FDAARGOS_759 chromosome, complete genome	False	True
ISR0181_000000009898	1928	0.5363777858193495	3	2	2	1	1	True	29586	fragment	False	ISR0181_000000009898	1.0		0	0	False	False	0.9896265268325806	0					non-mobilizable	other	1908.0	96.90799999999999	99.0	0.008922674835246674	NZ_FQZN01000008.1	CFB group bacteria	Bacteroides stercorirosoris strain DSM 26884, whole genome shotgun sequence	False	True
MON0046_000000019915	1690	0.5363777858193495	2	2	2	1	1	True	119759	fragment	False	ISR0282_000000010198	0.5519775951876876		0	0	False	False	0.9994083046913147	0					non-mobilizable	other	1692.0	98.227	100.0	0.0031528096549435346	NZ_JH951904.1	CFB group bacteria	Bacteroides finegoldii CL09T03C10 supercont1.4, whole genome shotgun sequence	False	True
FIJ0105_000000020125	1634	0.5363777858193495	2	2	2	1	1	True	129843	fragment	False	AST0003_000000018727	0.9416772903387076		0	0	False	False	0.9926560521125793	0					non-mobilizable	chromosome	1635.0	94.86200000000001	100.0	0.0002966892172273784	CP037440.1	CFB group bacteria	Bacteroides fragilis strain DCMOUH0085B chromosome, complete genome	False	True
MON0012_000000036667	1524	0.5363777858193495	2	2	2	1	1	True	129843	fragment	False	AST0003_000000018727	0.6315789473684211		0	0	False	False	0.9553805589675903	0					non-mobilizable	chromosome	1524.0	99.934	100.0	0.00022576227751001552	CP060488.1	CFB group bacteria	Bacteroides sp. M10 chromosome	False	True
ISR0785_000000014219	2489	0.5363729974635234	3	3	3	2	2	True	22195	fragment	False	ISR0785_000000014219	1.0		0	0	False	False	0.998794674873352	0					non-mobilizable	no_good_hit	83.0	84.337	3.0	0.00016477443986737667	NZ_MAHB01000011.1	CFB group bacteria	Elizabethkingia ursingii strain CSID_3000516135 16-107_contig_6, whole genome shotgun sequence	True	True
MON0071_000000005254	2273	0.5363642717465276	3	3	2	3	2	True	131624	fragment	False	ISR0345_000000002701	0.2834833136751544		0	0	False	False	0.996480405330658	0					non-mobilizable	other	2273.0	99.956	100.0	0.017320505587997623	NZ_VULP01000006.1	firmicutes	Anaerobutyricum soehngenii strain BSM-383-APC-4H seq6, whole genome shotgun sequence	False	True
FIJ0146_000000018839	1130	0.5363628227783495	3	3	2	2	3	False	39952	fragment	False	FIJ0146_000000018839	1.0		0	0	False	False	0.9955752491950989	0					non-mobilizable	other	1035.0	99.51700000000001	100.0	0.0002495444727347323	FP929049.1	firmicutes	Roseburia intestinalis M50/1 draft genome	False	False
ISR0126_000000036327	1367	0.5363622484247088	3	3	1	2	0	False	31943	maximal	True	ISR0126_000000036327	1.0		26	7	False	False	0.9824433326721191	0					non-mobilizable	other	1367.0	100.0	100.0	0.007622640245978025	NZ_CYYA01000007.1	firmicutes	Eubacterium ramulus strain 2789STDY5608891, whole genome shotgun sequence	False	False
SPA0019_000000018004	1610	0.5363615581936301	2	2	2	2	2	False	121981	maximal	True	SPA0019_000000018004	1.0		9	4	False	False	0.9993788599967957	0					non-mobilizable	no_good_hit	1222.0	94.51700000000001	76.0	0.9125560538116592	NZ_CABMGA010000065.1	firmicutes	Ruminococcus callidus isolate MGYG-HGUT-02295, whole genome shotgun sequence	True	False
MON0106_000000010494	3735	0.5363594680129475	6	6	4	4	6	False	121864	fragment	False	MON0106_000000010494	1.0		0	0	False	False	0.9946452379226685	0					non-mobilizable	chromosome	2919.0	97.773	99.0	0.0009821817157348001	NZ_CP030777.1	firmicutes	Faecalibacterium prausnitzii strain APC918/95b chromosome, complete genome	False	False
ENG0211_000000003542	9192	0.5363587967001384	9	6	5	6	3	True	106820	fragment	False	ENG0211_000000003542	1.0		0	0	False	False	1.0	0					non-mobilizable	no_good_hit	8046.0	100.0	88.0	0.08298348582215025	NZ_CYZN01000016.1	firmicutes	Blautia wexlerae strain 2789STDY5834863, whole genome shotgun sequence	True	True
ISR0396_000000020717	1126	0.5363571319915212	2	2	2	2	1	False	22656	maximal	True	ISR0396_000000020717	1.0		147	10	False	False	0.9822379946708679	0					non-mobilizable	no_good_hit	970.0	99.691	86.0	0.001058574453069866	NZ_KI669407.1	firmicutes	[Ruminococcus] lactaris CC59_002D addUH-supercont1.1, whole genome shotgun sequence	True	False
ISR0209_000000004380	6481	0.5363569899568994	4	4	4	4	4	False	122832	maximal	True	ISR0209_000000004380	1.0		176	6	False	False	0.9981484413146973	0					non-mobilizable	no_good_hit	1707.0	88.51799999999999	52.0	0.0004846871293380778	NZ_LT907978.1	firmicutes	Anaerobutyricum hallii isolate EH1 chromosome I	True	False
ENG0016_000000013121	1712	0.536356613278628	3	2	2	2	2	False	66760	backbone	False	ENG0025_000000014312	0.2946770608286192	PS306	0	0	False	True	0.9941588640213013	0					non-mobilizable	other	1591.0	91.766	93.0	0.16198836378483208	NZ_QIBZ01000026.1	actinobacteria	Slackia isoflavoniconvertens strain DSM 22006 DSM22006T_contig_026, whole genome shotgun sequence	False	True
ENG0125_000000022399	1198	0.5363556933389758	3	3	3	3	3	False	68410	fragment	False	ENG0125_000000022399	0.9965256770782313		0	0	False	False	0.9632720947265625	0					non-mobilizable	other	1198.0	99.249	100.0	0.008231726186792103	NZ_CYYV01000011.1	firmicutes	Fusicatenibacter saccharivorans strain 2789STDY5608849, whole genome shotgun sequence	False	False
SPA0119_000000018111	1751	0.5363533743707689	3	3	3	3	1	False	4215	fragment	False	SPA0119_000000018111	1.0		0	0	False	False	0.9994288682937622	0					non-mobilizable	other	1751.0	98.915	100.0	0.0005907420259953496	NZ_AP019736.1	CFB group bacteria	Alistipes dispar strain 5CPEGH6	False	False
ENG0029_000000013277	1848	0.5363529839526311	2	2	2	1	1	False	98884	maximal	False	USA0013_01_000000005452	0.9728931654277864		0	0	False	False	0.9978355169296265	0					non-mobilizable	chromosome	1848.0	98.37700000000001	100.0	0.00036144870676901256	NZ_CP050956.1	CFB group bacteria	Parabacteroides distasonis strain FDAARGOS_615 chromosome	False	False
ENG0177_000000002700	8483	0.5363512262781224	7	5	2	3	3	False	101892	fragment	False	ENG0177_000000002700	1.0		0	0	False	False	0.9898620843887329	0					non-mobilizable	no_good_hit	492.0	73.984	6.0	0.0011692929739178038	NZ_FQXK01000003.1	firmicutes	Butyrivibrio fibrisolvens DSM 3071, whole genome shotgun sequence	True	False
ISR0278_000000001031	7845	0.5363496378358902	12	4	2	4	1	False	45596	maximal	True	ISR0278_000000001031	1.0		5	2	False	False	1.0	0					non-mobilizable	no_good_hit	128.0	99.219	6.0	2.8264002699100982e-05	LR027880.1	firmicutes	Roseburia intestinalis L1-82 genome assembly, chromosome: 1	True	False
ISR0169_000000014738	2109	0.5363490311359747	3	3	2	2	3	False	30099	fragment	False	ISR0169_000000014738	1.0		0	0	False	False	0.9952583909034729	0					non-mobilizable	other	2109.0	99.95299999999999	100.0	0.05117995532679421	LM997258.1	enterobacteria	Escherichia coli genome assembly FHI99, scaffold scaffold-18_contig-14.0_1_41188_[organism:Escherichia	False	False
ENG0005_000000014258	1669	0.5363461492597752	3	3	3	2	2	False	67662	maximal	True	ENG0005_000000014258	1.0		1	1	False	False	1.0	0					non-mobilizable	no_good_hit								True	False
ENG0055_000000002604	7405	0.5363394111274216	9	6	2	3	5	True	118476	fragment	False	ENG0031_000000002375	0.6438880832925464		0	0	False	False	0.9991897344589233	0					non-mobilizable	virus	7405.0	98.65	100.0	0.0770551687533173	MK232845.1	viruses	Uncultured human fecal virus clone CAG83.sp_S11.I18_1_c1 sequence	False	True
ISR0126_000000006899	6965	0.5363394111274216	8	6	2	3	5	True	118476	fragment	False	ENG0031_000000002375	0.5383897266979321		0	0	False	False	1.0	0					non-mobilizable	other	6972.0	95.81200000000001	100.0	0.05125751676321	NZ_SLUM01000008.1	firmicutes	Fournierella massiliensis strain DSM 100451 Ga0244722_108, whole genome shotgun sequence	False	True
MON0079_000000005881	3909	0.5363390594031157	4	3	2	2	3	False	10111	maximal	True	MON0079_000000005881	1.0		10	4	False	False	0.9992325305938721	0					non-mobilizable	other	3911.0	90.20700000000001	100.0	0.07699278931399976	NZ_LS999955.1	firmicutes	Lachnoclostridium pacaense strain Marseille-P3100, whole genome shotgun sequence	False	False
MON0101_000000022456	2759	0.5363335897701422	3	2	1	2	1	False	14223	fragment	False	MON0101_000000022456	1.0		0	0	False	False	1.0	0					non-mobilizable	no_good_hit	886.0	93.56700000000001	62.0	0.0032119524003966634	NZ_JAAWUO010000003.1	firmicutes	Blautia schinkii strain MSK.6.26 NODE_3_length_274288_cov_83.6067, whole genome shotgun sequence	True	False
MON0095_000000017817	1744	0.5363335897701422	2	2	1	2	1	False	9312	fragment	False	MON0095_000000017817	1.0		0	0	False	False	1.0	0					non-mobilizable	no_good_hit	1308.0	87.462	75.0	0.000459086759634382	LR699017.1	firmicutes	Faecalibacterium prausnitzii isolate MGYG-HGUT-02545 genome assembly, chromosome: 1	True	False
ENG0011_000000013799	2008	0.5363325028594278	2	1	1	0	1	False	67170	maximal	True	ENG0011_000000013799	1.0		21	7	False	False	1.0	0					non-mobilizable	chromosome	2002.0	87.163	99.0	0.00030450169461812657	CP046397.1	CFB group bacteria	Bacteroides ovatus strain FDAARGOS_733 chromosome, complete genome	False	False
CHI0154_000000018763	1756	0.5363325028594278	2	1	1	0	1	False	79144	fragment	False	CHI0154_000000018763	1.0		0	0	False	False	0.9971526265144348	0					non-mobilizable	other	1756.0	99.20299999999999	100.0	0.0018807104477483985	NZ_CZAI01000001.1	CFB group bacteria	Bacteroides caccae strain 2789STDY5834880, whole genome shotgun sequence	False	False
FIJ0087_000000021114	1529	0.5363325028594278	1	1	1	0	1	False	43722	fragment	False	FIJ0087_000000021114	1.0		0	0	False	False	1.0	0					non-mobilizable	no_good_hit	39.0	97.436	3.0	4.464678052065666e-06	CP051205.1	CFB group bacteria	Chitinophaga sp. 1310 chromosome, complete genome	True	False
ENG0064_000000001586	13900	0.5363324970139814	15	15	5	10	15	False	117828	maximal	True	ENG0064_000000001586	1.0	PS794|PS796	5	5	False	True	1.0	0					non-mobilizable	no_good_hit	10112.0	99.14	89.0	0.07236046403446622	NZ_QRML01000006.1	CFB group bacteria	Phocaeicola plebeius strain AM09-36 AM09-36.Scaf6, whole genome shotgun sequence	True	True
ISR0153_000000010254	2683	0.5363323717381346	4	3	3	2	2	False	63602	maximal	False	ENG0134_000000012688	0.37582338038364094		0	0	False	False	0.9921729564666748	0					non-mobilizable	other	2567.0	92.053	99.0	0.013397687047677069	NZ_JAAIUL010000003.1	firmicutes	Blautia massiliensis strain MSK.16.77 NODE_3_length_190406_cov_249.689, whole genome shotgun sequence	False	False
AST0093_000000012537	1349	0.5363289341262037	2	2	2	2	1	False	109454	maximal	True	AST0093_000000012537	0.9799054373522459		139	12	False	False	0.9844329357147217	0					non-mobilizable	chromosome	720.0	95.833	99.0	0.00020123421787760314	CP060633.1	firmicutes	Lachnospiraceae bacterium sunii NSJ-8 chromosome, complete genome	False	False
DEN0004_000000001410	1450	0.5363280127355037	2	2	2	2	1	True	76588	maximal	True	DEN0004_000000001410	1.0		61	7	False	False	1.0	0					non-mobilizable	no_good_hit	409.0	72.372	27.0	0.00011245858961554537	CP047591.1	firmicutes	Aminipila sp. CBA3637 chromosome, complete genome	True	True
ISR0056_000000006521	3160	0.5363241611175521	5	5	5	4	5	False	84043	fragment	False	ISR0056_000000006521	1.0		0	0	False	False	0.9933544397354126	0					non-mobilizable	chromosome	3142.0	99.87299999999999	99.0	0.0006548194587075978	CP054227.1	enterobacteria	Escherichia coli strain EcPF15 chromosome, complete genome	False	False
USA0034_01_000000020186	2682	0.5363240304178929	2	2	2	2	2	False	1470	maximal	True	USA0034_01_000000020186	1.0		0	0	False	False	0.9977628588676453	0					non-mobilizable	no_good_hit	736.0	99.86399999999999	27.0	0.028688524590163935	MK232142.1	viruses	Uncultured human fecal virus clone B.wexlerae_B01.V10.I09_1_c1 sequence	True	False
SPA0052_000000001895	15753	0.5363234876772357	21	8	1	8	0	False	92563	maximal	True	SPA0052_000000001895	1.0		1	1	False	False	1.0	0					non-mobilizable	no_good_hit	28.0	100.0	0.0	0.00041956085963358353	NZ_AYYQ01000003.1	firmicutes	Lactobacillus ozensis DSM 23829 = JCM 17196 strain DSM 23829 NODE_6, whole genome shotgun sequence	True	False
FIJ0074_000000001690	15318	0.5363234876772357	22	8	1	8	0	False	44674	maximal	True	FIJ0074_000000001690	1.0		1	1	False	False	0.999934732913971	0					non-mobilizable	no_good_hit	28.0	100.0	0.0	6.517032384823521e-06	NZ_CP011663.1	firmicutes	Clostridium sporogenes strain DSM 795 chromosome, complete genome	True	False
MAD0057_000000000838	13972	0.5363234876772357	18	8	1	8	0	False	17018	maximal	True	MAD0057_000000000838	1.0		1	1	False	False	1.0	0					non-mobilizable	no_good_hit								True	False
USA0047_01_000000016550	2186	0.5363229725350057	4	4	3	4	2	False	84795	fragment	False	USA0047_01_000000016550	0.9593023255813953		0	0	False	False	0.9908508658409119	0					non-mobilizable	other	2186.0	100.0	100.0	0.07147062671725762	NZ_WNAJ01000034.1	firmicutes	Roseburia intestinalis strain BIOML-A1 scaffold34_size30572, whole genome shotgun sequence	False	False
DEN0093_000000003415	8696	0.5363211944219805	10	7	3	4	7	True	94716	fragment	False	DEN0093_000000003415	0.9928287332770881		0	0	False	False	0.9997699856758118	0					non-mobilizable	no_good_hit	2628.0	78.27199999999999	32.0	0.0004772771394140077	CP054003.1	CFB group bacteria	Bacteroides fragilis strain FDAARGOS_763 chromosome, complete genome	True	True
ISR0177_000000012475	2343	0.5363206445159371	4	4	2	1	3	True	78879	maximal	True	ISR0177_000000012475	1.0		10	5	False	False	0.9842082858085632	0					non-mobilizable	no_good_hit	530.0	88.302	41.0	0.00018485360192163402	CP031837.1	firmicutes	Clostridium sporogenes strain YH-Raf3-2-5 chromosome, complete genome	True	True
USA0065_01_000000005665	2021	0.5363153402011475	3	2	2	1	1	False	844	maximal	True	USA0065_01_000000005665	1.0		0	0	False	False	1.0	0					non-mobilizable	no_good_hit	1382.0	81.83800000000001	68.0	0.006780061887774208	NZ_QGLI01000001.1	high GC Gram+	Bifidobacterium indicum strain ESL0197 Ga0133550_11, whole genome shotgun sequence	True	False
SPA0120_000000010496	4032	0.5363151209886077	6	5	2	3	3	False	124369	fragment	False	ENG0025_000000004712	0.8728321322031494		0	0	False	False	1.0	0					non-mobilizable	other	4032.0	99.57799999999999	100.0	0.3626304426052537	NZ_CYZO01000052.1	firmicutes	[Ruminococcus] torques strain 2789STDY5834841, whole genome shotgun sequence	False	False
ISR0198_000000008350	4024	0.5363151209886077	6	5	2	3	3	False	124369	fragment	False	ENG0025_000000004712	0.8721244988059373		0	0	False	False	0.9997515082359314	0					non-mobilizable	other	4024.0	99.404	100.0	0.04276057056610191	NZ_WNAF01000010.1	firmicutes	[Ruminococcus] faecis strain BIOML-A1 scaffold10_size94082, whole genome shotgun sequence	False	False
USA0063_01_000000005148	3972	0.5363151209886077	6	5	2	3	3	False	124369	fragment	False	ENG0025_000000004712	0.8452822186902603		0	0	False	False	0.9992446899414062	0					non-mobilizable	other	3963.0	99.041	99.0	0.35642317380352645	NZ_CYZO01000052.1	firmicutes	[Ruminococcus] torques strain 2789STDY5834841, whole genome shotgun sequence	False	False
ISR0099_000000005708	3767	0.5363151209886077	6	5	2	3	3	False	124369	fragment	False	ENG0025_000000004712	0.6182491069031507		0	0	False	False	1.0	0					non-mobilizable	other	3767.0	99.336	100.0	0.33879093198992444	NZ_CYZO01000052.1	firmicutes	[Ruminococcus] torques strain 2789STDY5834841, whole genome shotgun sequence	False	False
DEN0018_000000027412	1463	0.5363144560754098	2	2	2	2	2	False	75015	fragment	False	DEN0018_000000027412	0.9662606723897241		0	0	False	False	1.0	0					non-mobilizable	chromosome	1463.0	100.0	100.0	0.00040700142673208753	NZ_LR699011.1	firmicutes	Roseburia hominis isolate MGYG-HGUT-02517 chromosome 1	False	False
MAD0070_000000011177	1798	0.5363137627561301	3	3	3	3	3	False	16360	maximal	True	MAD0070_000000011177	1.0		563	15	False	False	0.9994438290596008	0					non-mobilizable	other	1798.0	97.99799999999999	100.0	0.005927954080622815	NZ_WNAF01000003.1	firmicutes	[Ruminococcus] faecis strain BIOML-A1 scaffold3_size303140, whole genome shotgun sequence	False	False
ENG0105_000000009477	2302	0.5363132233788734	2	2	2	2	2	True	60166	fragment	False	ENG0105_000000009477	1.0		0	0	False	False	1.0	0		MOBF			mobilizable	plasmid	2302.0	99.73899999999999	100.0	0.03153739669138307	CP051708.1	enterobacteria	Escherichia coli strain SCU-124 plasmid pSCU-124-2, complete sequence	False	True
ISR0037_000000010013	2234	0.536311613920295	1	1	1	1	1	False	114667	maximal	True	ISR0037_000000010013	1.0		47	6	False	False	0.9995523691177368	0					non-mobilizable	no_good_hit	1296.0	90.818	58.0	0.003968046620705765	NZ_VULP01000001.1	firmicutes	Anaerobutyricum soehngenii strain BSM-383-APC-4H seq1, whole genome shotgun sequence	True	False
ISR0370_000000021702	1246	0.536311613920295	1	1	1	1	1	False	114656	fragment	False	ISR0104_000000017024	0.7074909003272667		0	0	False	False	1.0	0					non-mobilizable	other	1247.0	95.02799999999999	100.0	0.28614111698460126	NZ_VULP01000051.1	firmicutes	Anaerobutyricum soehngenii strain BSM-383-APC-4H seq51, whole genome shotgun sequence	False	False
SPA0101_000000020031	2130	0.5363108513462621	4	4	3	4	3	False	78036	maximal	False	FIJ0068_000000014038	0.9690656765398656		0	0	False	False	1.0	0					non-mobilizable	chromosome	2133.0	97.18700000000001	100.0	0.0007172821234512882	NZ_CP030777.1	firmicutes	Faecalibacterium prausnitzii strain APC918/95b chromosome, complete genome	False	False
DEN0011_000000010756	3791	0.5363055490284678	5	4	3	4	3	True	75764	maximal	True	DEN0011_000000010756	1.0		1	1	False	False	0.998944878578186	0					non-mobilizable	no_good_hit								True	True
FIJ0167_000000004343	4188	0.5363027531066006	4	4	4	4	3	False	38979	maximal	True	FIJ0167_000000004343	1.0		21	4	False	False	0.9990448951721191	0					non-mobilizable	chromosome	4188.0	98.329	100.0	0.0008666390136998096	CP056474.1	enterobacteria	Enterobacter cloacae strain RHBSTW-00473 chromosome, complete genome	False	False
ISR0163_000000000527	10428	0.5363021910292535	11	6	5	5	4	False	84135	maximal	True	ISR0163_000000000527	1.0		12	3	False	False	0.9997122883796692	0					non-mobilizable	no_good_hit	4380.0	98.17399999999999	67.0	0.0011832082844047687	FP929043.1	firmicutes	Eubacterium rectale M104/1 draft genome	True	False
FIJ0146_000000014381	1411	0.5362986363632102	2	2	2	2	2	False	39969	maximal	True	FIJ0146_000000014381	1.0		270	13	False	False	0.9992913007736206	0					non-mobilizable	no_good_hit	741.0	79.487	87.0	0.0036548364510346266	NZ_VZBY01000064.1	CFB group bacteria	Prevotella copri strain BVe41210 NODE_4_length_201377_cov_25.6957_ID_7, whole genome shotgun sequence	True	False
ISR0812_000000014382	2759	0.5362980070848334	5	5	4	3	1	False	21656	fragment	False	ISR0812_000000014382	1.0		0	0	False	False	0.9996375441551208	0					non-mobilizable	no_good_hit								True	False
FIJ0078_000000021402	1123	0.5362971704185685	1	1	1	1	1	False	44413	fragment	False	FIJ0078_000000021402	1.0		0	0	False	False	0.9910953044891357	0					non-mobilizable	other	1098.0	99.545	98.0	0.008525155815290881	NZ_DS483527.1	firmicutes	Coprococcus eutactus ATCC 27759 Scfld_02_7, whole genome shotgun sequence	False	False
MON0100_000000038611	1187	0.5362962296039132	1	1	1	1	1	False	9089	maximal	True	MON0100_000000038611	1.0		68	7	False	False	0.9587194323539734	0					non-mobilizable	no_good_hit								True	False
AST0024_000000015978	2158	0.5362894624879201	3	3	3	3	3	False	121444	fragment	False	AST0024_000000015978	1.0		0	0	False	False	1.0	0					non-mobilizable	other	2160.0	93.333	100.0	0.017831321319088107	NZ_JH378834.1	firmicutes	Johnsonella ignava ATCC 51276 supercont1.6, whole genome shotgun sequence	False	False
MON0057_000000006035	3797	0.536288230579682	6	3	3	3	3	False	117131	fragment	False	MON0057_000000006035	1.0		0	0	False	False	1.0	0					non-mobilizable	no_good_hit	1879.0	93.241	49.0	0.010102424366444441	CP021568.1	other sequences	Unidentified plasmid plasmid YS1-2_000084F, complete sequence	True	False
FIJ0033_000000022624	1660	0.53628819510932	3	2	2	1	0	True	48266	maximal	True	FIJ0033_000000022624	1.0		16	5	False	False	0.9855421781539917	0					non-mobilizable	other	977.0	95.59899999999999	100.0	0.0002936317153573302	NZ_OESQ01000001.1	firmicutes	Lachnoclostridium edouardi strain Marseille-P3397, whole genome shotgun sequence	False	True
ISR0323_000000000572	17784	0.5362874925733241	40	12	4	10	6	False	50724	maximal	True	ISR0323_000000000572	1.0		1	1	False	False	1.0	0					non-mobilizable	no_good_hit	116.0	89.655	1.0	0.00040868125013443464	NZ_DS483478.1	firmicutes	Absiella dolichum DSM 3991 Scfld_02_18, whole genome shotgun sequence	True	False
FIJ0105_000000008924	3348	0.5362861903778763	7	3	2	3	1	True	118223	fragment	False	ISR0370_000000007367	0.9484521442771939		0	0	False	False	1.0	0					non-mobilizable	chromosome	3332.0	99.25	99.0	0.0006648248762260141	CP043529.1	CFB group bacteria	Phocaeicola vulgatus strain VIC01 chromosome, complete genome	False	True
ENG0058_000000002862	8679	0.5362851587570965	9	7	3	4	6	True	96267	fragment	False	ENG0058_000000002862	1.0		0	0	False	False	1.0	0					non-mobilizable	other	8681.0	94.86200000000001	100.0	0.011294453870639515	NZ_LT629844.1	CFB group bacteria	Prevotellamassilia timonensis strain Marseille-P2831T, whole genome shotgun sequence	False	True
MON0085_000000027241	1183	0.5362838445229576	2	1	1	1	1	True	9761	fragment	False	MON0085_000000027241	1.0		0	0	False	False	0.9797126054763794	0					non-mobilizable	no_good_hit								True	True
USA0003_01_000000006918	5610	0.536279765224507	6	6	6	5	6	False	55093	maximal	True	USA0003_01_000000006918	1.0		10	5	False	False	1.0	0					non-mobilizable	no_good_hit								True	False
ISR0360_000000002273	9864	0.5362781156410779	7	6	5	6	5	False	111737	maximal	True	ISR0360_000000002273	1.0		1	1	False	False	1.0	0					non-mobilizable	no_good_hit	56.0	91.071	1.0	0.003670826937195488	NZ_FNID01000053.1	firmicutes	Acetanaerobacterium elongatum strain CGMCC 1.5012, whole genome shotgun sequence	True	False
ENG0155_000000006614	3467	0.5362772193532023	4	3	3	3	3	False	103031	fragment	False	ISR0354_000000005093	0.9495245750469723		0	0	False	False	0.9867320656776428	0					non-mobilizable	other	3451.0	81.542	99.0	0.9985456660849331	NZ_LNAM01000042.1	firmicutes	Acetivibrio ethanolgignens strain ACET-33324 ACET-33324.Scaf136, whole genome shotgun sequence	False	False
ISR0789_000000006879	2021	0.5362746697992997	3	3	3	3	2	False	71038	fragment	False	ISR0789_000000006879	0.9986522911051212		0	0	False	False	0.9990103840827942	0					non-mobilizable	no_good_hit	301.0	90.698	15.0	9.032425504317951e-05	FP929045.1	firmicutes	Faecalibacterium prausnitzii L2/6 draft genome	True	False
USA0009_01_000000011437	2171	0.5362737457605672	3	3	3	2	3	False	41717	fragment	False	USA0009_01_000000011437	1.0		0	0	False	False	0.9940119981765747	0					non-mobilizable	no_good_hit	741.0	75.97800000000001	76.0	0.0002845890192899329	NZ_LT629939.1	firmicutes	Phocea massiliensis strain Marseille-P2769T, whole genome shotgun sequence	True	False
ENG0163_000000004891	4452	0.5362661457305431	7	6	5	5	3	True	56323	maximal	True	ENG0163_000000004891	1.0		8	3	False	False	0.9842767119407654	0					non-mobilizable	no_good_hit	278.0	75.18	6.0	0.00014307775809594607	NZ_JH815225.1	firmicutes	Peptoanaerobacter stomatis strain CM2 supercont2.1, whole genome shotgun sequence	True	True
ISR0130_000000017726	1723	0.536264214725689	2	1	1	1	1	False	117354	maximal	True	ISR0130_000000017726	1.0	PS787	4	2	False	True	0.990713894367218	0					non-mobilizable	chromosome	1480.0	98.514	98.0	0.0006412732851793028	LR699016.1	actinobacteria	Collinsella aerofaciens isolate MGYG-HGUT-02539 genome assembly, chromosome: 1	False	True
ISR0110_000000020754	1130	0.536264214725689	3	1	1	1	1	False	117343	backbone	False	MON0013_000000032866	0.05154893827982305	PS787	0	0	False	True	0.9938052892684937	0					non-mobilizable	chromosome	1103.0	99.09299999999999	100.0	0.0004538307516046747	CP048433.1	actinobacteria	Collinsella aerofaciens ATCC 25986 strain JCM 10188 chromosome, complete genome	False	True
DEN0040_000000002772	2773	0.5362615706681153	4	4	4	4	4	False	78379	maximal	True	DEN0040_000000002772	1.0		19	5	False	False	1.0	0					non-mobilizable	no_good_hit	2041.0	99.118	74.0	0.00965918237862101	NZ_JAAIQH010000002.1	firmicutes	Anaerostipes hadrus strain MSK.14.23 NODE_2_length_211198_cov_186.186, whole genome shotgun sequence	True	False
CHI0100_000000001794	1473	0.5362580256483995	2	2	2	2	2	False	83333	maximal	True	CHI0100_000000001794	1.0		1	1	False	False	0.9959266781806946	0					non-mobilizable	no_good_hit	499.0	82.96600000000001	34.0	0.00044386852900537655	NZ_GG663524.1	firmicutes	Butyrivibrio crossotus DSM 2876 Scfld20, whole genome shotgun sequence	True	False
SPA0107_000000015767	2063	0.5362569878941309	2	2	2	2	2	False	130049	fragment	False	ENG0005_000000004373	0.38043418185931954		0	0	False	False	1.0	0					non-mobilizable	other	2063.0	97.916	100.0	0.0006414847104514721	FP929046.1	firmicutes	Faecalibacterium prausnitzii SL3/3 draft genome	False	False
CHI0053_000000005356	2089	0.5362487796003235	2	1	1	1	1	False	86440	maximal	True	CHI0053_000000005356	0.976840565577767		946	13	False	False	1.0	0					non-mobilizable	chromosome	2089.0	99.904	100.0	0.00046377429650903225	CP036491.1	CFB group bacteria	Bacteroides sp. A1C1 chromosome, complete genome	False	False
ISR0334_000000012376	1715	0.5362487796003235	1	1	1	1	1	False	42418	fragment	False	ISR0334_000000012376	0.9995443499392467		0	0	False	False	0.9953352808952332	0					non-mobilizable	chromosome	1708.0	100.0	99.0	0.0003791488142437347	CP036491.1	CFB group bacteria	Bacteroides sp. A1C1 chromosome, complete genome	False	False
ISR0105_000000011444	1708	0.5362487796003235	1	1	1	1	1	False	42418	fragment	False	ISR0334_000000012376	0.9985239417759814		0	0	False	False	0.9871194362640381	0					non-mobilizable	chromosome	1708.0	100.0	100.0	0.0003791488142437347	CP036491.1	CFB group bacteria	Bacteroides sp. A1C1 chromosome, complete genome	False	False
ISR0394_000000011576	1646	0.5362487796003235	1	1	1	1	1	False	42418	fragment	False	ISR0334_000000012376	0.9694383736036463		0	0	False	False	0.9993924498558044	0					non-mobilizable	chromosome	1646.0	99.939	100.0	0.0003653777383895393	CP036491.1	CFB group bacteria	Bacteroides sp. A1C1 chromosome, complete genome	False	False
USA0060_01_000000005285	2423	0.5362481485639554	3	3	2	1	2	False	902	maximal	True	USA0060_01_000000005285	1.0		60	9	False	False	1.0	0					non-mobilizable	other	2423.0	99.67	100.0	0.0008175869639775639	NZ_AP019736.1	CFB group bacteria	Alistipes dispar strain 5CPEGH6	False	False
ISR0027_000000009326	2792	0.5362475579731156	4	4	4	4	3	False	130049	fragment	False	ENG0005_000000004373	0.4997602526903965		0	0	False	False	1.0	0					non-mobilizable	chromosome	2795.0	92.34299999999999	100.0	0.0009390976651473929	NZ_CP030777.1	firmicutes	Faecalibacterium prausnitzii strain APC918/95b chromosome, complete genome	False	False
FIJ0114_000000034511	1197	0.5362474071835789	1	1	1	1	1	False	41782	maximal	True	FIJ0114_000000034511	1.0		22	3	False	False	1.0	0					non-mobilizable	no_good_hit	819.0	76.19	68.0	0.007711008128846008	NZ_QENY01000010.1	CFB group bacteria	Prevotella colorans strain DSM 100333 Ga0215718_110, whole genome shotgun sequence	True	False
ISR0858_000000006196	1661	0.5362455187073154	3	3	1	2	2	True	94692	fragment	False	ISR0858_000000006196	1.0		0	0	False	False	1.0	0					non-mobilizable	chromosome	1005.0	96.41799999999999	100.0	0.0003411581094539873	CP060632.1	firmicutes	Lachnospiraceae bacterium NSJ-4 chromosome, complete genome	False	True
ENG0045_000000003140	3879	0.5362400806317766	5	4	4	3	3	False	132072	backbone	False	SPA0051_000000006600	0.964473666673425	PS1137	0	0	False	True	1.0	0					non-mobilizable	no_good_hit	601.0	94.84200000000001	17.0	0.00016922354034825077	FP929053.1	firmicutes	Ruminococcus sp. SR1/5 draft genome	True	True
AUS0008_000000006808	3296	0.5362400806317766	5	4	4	3	3	False	132072	backbone	False	SPA0051_000000006600	0.8851951306833622	PS1137	0	0	False	True	1.0	0					non-mobilizable	no_good_hit	139.0	97.84200000000001	4.0	0.0003616020543189173	NZ_KI669410.1	firmicutes	[Ruminococcus] lactaris CC59_002D addUH-supercont1.4, whole genome shotgun sequence	True	True
ISR0393_000000005467	3156	0.5362400806317766	5	4	4	3	3	False	132072	backbone	False	SPA0051_000000006600	0.8376201624905756	PS1137	0	0	False	True	1.0	0					non-mobilizable	no_good_hit	82.0	97.561	3.0	0.0002122446840567558	NZ_KI669410.1	firmicutes	[Ruminococcus] lactaris CC59_002D addUH-supercont1.4, whole genome shotgun sequence	True	True
ENG0079_000000009483	3444	0.536238884616678	6	4	1	2	4	False	61845	fragment	False	ENG0079_000000009483	1.0		0	0	False	False	0.9988385438919067	0	IncFIC				non-mobilizable	plasmid	3107.0	99.936	92.0	0.02316334447362139	CP054344.1	enterobacteria	Escherichia coli strain SCU-164 plasmid pSCU-164-1	False	True
ENG0110_000000007708	3932	0.5362372123078349	4	3	2	2	2	False	59819	maximal	True	ENG0110_000000007708	1.0		38	7	False	False	0.997965395450592	0					non-mobilizable	no_good_hit	2585.0	97.988	89.0	0.007626352991195592	NZ_QRHR01000003.1	firmicutes	Eubacterium ventriosum strain AM23-22 AM23-22.Scaf3, whole genome shotgun sequence	True	False
ENG0097_000000004892	6294	0.5362360262645699	10	2	2	2	1	False	60793	maximal	True	ENG0097_000000004892	1.0		1	1	False	False	0.9945980310440063	0					non-mobilizable	no_good_hit	1722.0	94.48299999999999	77.0	0.0007165560674936692	CP047129.1	high GC Gram+	Bifidobacterium adolescentis strain ZJ2 chromosome, complete genome	True	False
MON0015_000000023073	1641	0.5362359848178114	2	2	1	1	2	True	48013	fragment	False	FIJ0138_000000011021	0.9694180522565321		0	0	False	False	1.0	0					non-mobilizable	other	1641.0	94.455	100.0	0.027058706993330253	NZ_GL982491.1	CFB group bacteria	Prevotella dentalis DSM 3688 strain ATCC 49559 SCAFFOLD4, whole genome shotgun sequence	False	True
USA0014_01_000000003550	1481	0.5362341721423219	3	3	2	3	2	True	1970	fragment	False	USA0014_01_000000003550	1.0		0	0	False	False	1.0	0					non-mobilizable	chromosome	1481.0	99.527	100.0	0.00022771213616447217	CP041230.1	CFB group bacteria	Bacteroides xylanisolvens strain H207 chromosome, complete genome	False	True
MAD0111_000000000203	40892	0.5362336108192436	61	31	13	23	21	False	14531	maximal	True	MAD0111_000000000203	1.0		1	1	True	True	1.0	40					non-mobilizable	no_good_hit	3547.0	90.75299999999999	25.0	0.07181007696838	NZ_WNAJ01000026.1	firmicutes	Roseburia intestinalis strain BIOML-A1 scaffold26_size49241, whole genome shotgun sequence	True	True
ISR0152_000000015535	1522	0.5362330392371262	2	1	1	1	1	False	83618	fragment	False	ISR0152_000000015535	1.0		0	0	False	False	0.9980289340019226	0					non-mobilizable	other	1462.0	92.066	100.0	0.01946619312831275	NZ_CYXX01000018.1	firmicutes	Roseburia inulinivorans strain 2789STDY5608887, whole genome shotgun sequence	False	False
DEN0096_000000029817	1520	0.5362330392371262	2	1	1	1	1	False	68148	fragment	False	DEN0096_000000029817	1.0		0	0	False	False	0.9986842274665833	0					non-mobilizable	other	1520.0	99.605	100.0	0.02043479430677752	NZ_CYXX01000018.1	firmicutes	Roseburia inulinivorans strain 2789STDY5608887, whole genome shotgun sequence	False	False
CHI0092_000000008995	1216	0.5362330392371262	2	1	1	1	1	False	83617	fragment	False	CHI0092_000000008995	1.0		0	0	False	False	0.9884868264198303	0					non-mobilizable	other	1188.0	96.465	99.0	0.015901202679796594	NZ_CYXX01000018.1	firmicutes	Roseburia inulinivorans strain 2789STDY5608887, whole genome shotgun sequence	False	False
MON0083_000000032121	1271	0.5362297970505729	2	1	1	1	1	False	43070	fragment	False	MON0083_000000032121	0.9792514239218877		0	0	False	False	0.9834775924682617	0					non-mobilizable	other	1271.0	96.853	100.0	0.010195630673731778	NZ_CYXX01000010.1	firmicutes	Roseburia inulinivorans strain 2789STDY5608887, whole genome shotgun sequence	False	False
MON0047_000000036782	1029	0.5362262053039287	1	1	1	1	1	False	11425	fragment	False	MON0047_000000036782	1.0		0	0	False	False	0.9893100261688232	0					non-mobilizable	other	1029.0	99.32	100.0	0.0002854746710654204	FP929062.1	firmicutes	Clostridiales sp. SS3/4 draft genome	False	False
USA0023_01_000000003542	9182	0.5362245613205207	9	9	8	8	9	False	99347	fragment	False	USA0032_01_000000002648	0.9755455046415363		0	0	False	False	1.0	0					non-mobilizable	other	9142.0	99.727	100.0	0.0020806923407572547	CP002544.1	CFB group bacteria	Odoribacter splanchnicus DSM 20712, complete genome	False	False
SPA0095_000000005413	3812	0.5362219327937936	6	5	5	5	5	False	102820	maximal	True	SPA0095_000000005413	1.0		3	3	False	False	1.0	0					non-mobilizable	no_good_hit	2885.0	98.51	76.0	0.0012662219590908852	NZ_UFSX01000001.1	CFB group bacteria	Bacteroides eggerthii strain NCTC11155, whole genome shotgun sequence	True	False
CHI0086_000000000681	6333	0.5362184070531746	6	3	3	3	3	False	130082	maximal	True	CHI0086_000000000681	1.0		1	1	False	False	0.9990525841712952	0					non-mobilizable	no_good_hit	4274.0	88.58200000000001	71.0	0.0014318714937408637	NZ_CP030777.1	firmicutes	Faecalibacterium prausnitzii strain APC918/95b chromosome, complete genome	True	False
ISR0787_000000004232	3193	0.5362031653758748	8	6	6	4	1	False	22137	maximal	True	ISR0787_000000004232	1.0		12	5	False	False	0.9987472891807556	0					non-mobilizable	no_good_hit	1573.0	100.0	49.0	0.015687370269838734	NZ_SPGG01000016.1	CFB group bacteria	Parabacteroides merdae strain 1001175st1_A1 NODE_16_length_100208_cov_48.2665, whole genome shotgun sequence	True	False
USA0116_01_000000010374	2483	0.5362028333773744	4	3	3	3	3	False	30773	maximal	True	USA0116_01_000000010374	0.9941583729987018		252	13	False	False	0.9995972514152527	0					non-mobilizable	no_good_hit	283.0	73.852	11.0	0.0007718097844680123	NZ_CYXV01000002.1	firmicutes	Roseburia faecis strain 2789STDY5608863, whole genome shotgun sequence	True	False
ISR0082_000000009716	2978	0.5361985815046592	3	2	2	2	2	False	76130	maximal	True	ISR0082_000000009716	1.0		12	4	False	False	0.9996641874313354	0					non-mobilizable	no_good_hit	780.0	75.641	26.0	0.0002531633870950706	NZ_LT962687.1	firmicutes	Anaerotruncus massiliensis strain AT3, whole genome shotgun sequence	True	False
FIJ0130_000000007230	2907	0.5361934890760377	5	3	2	3	1	False	40884	fragment	False	FIJ0130_000000007230	1.0		0	0	False	False	1.0	0					non-mobilizable	no_good_hit	1351.0	85.566	46.0	0.000458311490776184	FP929044.1	firmicutes	Eubacterium siraeum 70/3 draft genome	True	False
USA0132_01_000000004982	3441	0.5361926927254121	4	2	1	1	2	False	83	maximal	True	USA0132_01_000000004982	1.0		1	1	False	False	1.0	0					non-mobilizable	no_good_hit	74.0	95.946	5.0	3.6225105784752404e-05	NZ_FWCH01000012.1	firmicutes	Provencibacterium massiliense strain Marseille-P2780, whole genome shotgun sequence	True	False
CHI0063_000000011899	1200	0.5361877636554523	2	2	2	2	2	False	130857	backbone	False	ENG0116_000000013937	0.09850814822841425	PS1128	0	0	False	True	1.0	0					non-mobilizable	other	1195.0	82.09200000000001	99.0	0.0003296288273877957	FP929062.1	firmicutes	Clostridiales sp. SS3/4 draft genome	False	True
FIJ0160_000000015413	1290	0.5361869963921067	2	1	1	1	1	False	39306	fragment	False	FIJ0160_000000015413	1.0		0	0	False	False	1.0	0					non-mobilizable	chromosome	1290.0	99.61200000000001	100.0	0.00025173962037899607	CP056560.1	enterobacteria	Enterobacter cloacae strain RHBSTW-00399 chromosome, complete genome	False	False
AUS0002_000000013997	2546	0.5361861679467429	3	3	3	3	2	False	103006	maximal	False	ENG0004_000000009570	0.9616781692698874		0	0	False	False	0.9819324612617493	0					non-mobilizable	no_good_hit	692.0	73.555	27.0	0.0012040684094468171	NZ_JNKW01000001.1	firmicutes	Lachnospira multipara LB2003 T537DRAFT_scaffold00001.1_C, whole genome shotgun sequence	True	False
MON0097_000000016275	2199	0.5361768132119936	3	2	2	2	2	False	119310	maximal	True	MON0097_000000016275	1.0	PS818	10	4	False	True	0.9972714781761169	0					non-mobilizable	no_good_hit	1409.0	96.238	64.0	0.024624425051155144	NZ_CABIWU010000011.1	firmicutes	Catenibacterium mitsuokai isolate MGYG-HGUT-00026, whole genome shotgun sequence	True	True
ISR0834_000000009581	1799	0.5361768132119936	2	2	2	2	2	False	119308	backbone	True	ISR0834_000000009581	0.9896882462116974	PS818	4	2	False	True	1.0	0					non-mobilizable	no_good_hit	1409.0	95.955	78.0	0.024624425051155144	NZ_CABIWU010000011.1	firmicutes	Catenibacterium mitsuokai isolate MGYG-HGUT-00026, whole genome shotgun sequence	True	True
SPA0008_000000017320	1759	0.5361768132119936	2	2	2	2	2	False	119308	backbone	False	ISR0834_000000009581	0.9824742806515181	PS818	0	0	False	True	1.0	0					non-mobilizable	no_good_hit	1359.0	96.1	77.0	0.023732489200580634	NZ_CABIWU010000011.1	firmicutes	Catenibacterium mitsuokai isolate MGYG-HGUT-00026, whole genome shotgun sequence	True	True
USA0045_01_000000007343	1936	0.5361766349197085	3	2	2	1	1	False	78558	maximal	True	USA0045_01_000000007343	1.0		14	7	False	False	1.0	0					non-mobilizable	no_good_hit	1496.0	92.447	77.0	0.011103101287930022	NZ_WNCH01000002.1	b-proteobacteria	Parasutterella excrementihominis strain BIOML-A6 scaffold2_size134557, whole genome shotgun sequence	True	False
CHI0162_000000018282	1752	0.5361766349197085	3	2	2	1	1	False	78557	fragment	False	CHI0162_000000018282	1.0		0	0	False	False	1.0	0					non-mobilizable	no_good_hit	1533.0	92.49799999999999	88.0	0.011378077691981837	NZ_WNCH01000002.1	b-proteobacteria	Parasutterella excrementihominis strain BIOML-A6 scaffold2_size134557, whole genome shotgun sequence	True	False
MAD0086_000000000019	56656	0.5361759724472461	65	20	10	16	10	False	19967	fragment	False	MAD0086_000000000019	1.0		0	0	False	False	1.0	0					non-mobilizable	no_good_hit	82.0	85.366	0.0	1.2936213428893429e-05	NZ_CP014263.1	CFB group bacteria	Spirosoma montaniterrae strain DY10, complete genome	True	False
ISR0391_000000014386	1139	0.5361731015045492	2	2	2	2	2	False	22841	fragment	False	ISR0391_000000014386	1.0		0	0	False	False	0.9402984976768494	0					non-mobilizable	chromosome	1139.0	99.561	100.0	0.00035869486760597654	LR699012.1	firmicutes	Anaerostipes hadrus isolate MGYG-HGUT-02528 genome assembly, chromosome: 1	False	False
MAD0047_000000033666	1410	0.5361680438325076	1	1	1	1	1	False	17625	maximal	True	MAD0047_000000033666	1.0		37	7	False	False	1.0	0					non-mobilizable	no_good_hit	899.0	71.301	62.0	0.022253164556962024	NZ_LDAQ01000092.1	firmicutes	Faecalicatena fissicatena strain KCTC 15010 contig_92, whole genome shotgun sequence	True	False
USA0113_01_000000000931	16166	0.5361641937350072	14	14	9	10	10	False	119728	maximal	True	USA0113_01_000000000931	1.0		44	9	False	False	1.0	0					non-mobilizable	chromosome	16166.0	99.90100000000001	100.0	0.0032641247349981008	CP040468.1	CFB group bacteria	Parabacteroides distasonis strain CavFT-hAR46 chromosome, complete genome	False	False
ISR0339_000000002237	5854	0.5361616558252025	7	6	6	4	3	False	131759	maximal	True	ISR0339_000000002237	1.0		54	4	False	False	0.9982917904853821	0					non-mobilizable	other	5854.0	99.727	100.0	0.039090362652775	NZ_JAAITI010000005.1	firmicutes	Blautia luti strain MSK.16.34 NODE_5_length_149730_cov_194.171, whole genome shotgun sequence	False	False
CHI0041_000000012944	1176	0.5361607987777236	2	2	2	2	2	False	87532	maximal	True	CHI0041_000000012944	1.0		154	12	False	False	0.9957482814788818	0					non-mobilizable	other	1185.0	83.291	100.0	0.00205150658618358	NZ_JNKW01000001.1	firmicutes	Lachnospira multipara LB2003 T537DRAFT_scaffold00001.1_C, whole genome shotgun sequence	False	False
ENG0150_000000016115	1133	0.5361574466097139	1	1	1	1	1	False	57125	maximal	True	ENG0150_000000016115	1.0		31	7	False	False	0.9867607951164246	0					non-mobilizable	no_good_hit	65.0	86.154	6.0	1.156806995790307e-05	CP012334.1	b-proteobacteria	Bordetella sp. H567, complete genome	True	False
USA0036_01_000000026627	1113	0.5361558923716268	2	2	2	2	2	False	22156	fragment	False	ISR0785_000000031853	0.49577777777777776		0	0	False	False	0.9892183542251587	0					non-mobilizable	chromosome	1113.0	98.92200000000001	100.0	0.0003223482723784925	LR699005.1	firmicutes	Lachnospiraceae bacterium isolate MGYG-HGUT-02492 genome assembly, chromosome: 1	False	False
FIJ0093_000000004017	5478	0.5361493571463055	3	3	3	3	3	False	44954	maximal	False	FIJ0070_000000003444	0.9685106393752244		0	0	False	False	1.0	0					non-mobilizable	other	5465.0	96.78	99.0	0.06703883197349855	NZ_VZBY01000025.1	CFB group bacteria	Prevotella copri strain BVe41210 NODE_14_length_81505_cov_25.5715_ID_27, whole genome shotgun sequence	False	False
ISR0208_000000025246	1112	0.5361489730226351	2	2	2	1	1	False	28491	maximal	True	ISR0208_000000025246	1.0		63	8	False	False	0.9991007447242737	0					non-mobilizable	chromosome	1112.0	97.75200000000001	100.0	0.00039204103762782353	LR699017.1	firmicutes	Faecalibacterium prausnitzii isolate MGYG-HGUT-02545 genome assembly, chromosome: 1	False	False
DEN0017_000000006097	5011	0.5361484277308269	7	2	2	2	2	False	112224	maximal	True	DEN0017_000000006097	1.0		13	7	False	False	0.9986030459403992	0					non-mobilizable	chromosome	4383.0	99.40700000000001	90.0	0.0012198907332010996	NZ_LR699011.1	firmicutes	Roseburia hominis isolate MGYG-HGUT-02517 chromosome 1	False	False
CHI0142_000000007284	2534	0.5361483741421006	3	3	3	3	2	False	115286	fragment	False	CHI0142_000000007284	0.9666469966438932		0	0	False	False	0.9905288219451904	0					non-mobilizable	no_good_hit	319.0	73.668	12.0	0.00011155090103026995	CP060490.1	firmicutes	Oscillibacter sp. NSJ-62 chromosome	True	False
ISR0776_000000018873	1247	0.536144826824674	2	2	2	2	2	False	22743	fragment	False	ISR0776_000000018873	0.9947043248014122		0	0	False	False	0.9975942373275757	0					non-mobilizable	other	1247.0	98.87700000000001	100.0	0.0004510483605917377	AP018537.1	firmicutes	Erysipelotrichaceae bacterium GAM147 DNA, complete genome	False	False
ISR0394_000000017006	1133	0.536144826824674	2	2	2	2	2	False	22743	fragment	False	ISR0776_000000018873	0.9510825982357658		0	0	False	False	0.998234748840332	0					non-mobilizable	other	1133.0	99.559	100.0	0.00041110043815607654	AP018537.1	firmicutes	Erysipelotrichaceae bacterium GAM147 DNA, complete genome	False	False
MON0081_000000013980	4035	0.536138451768568	6	4	3	3	4	True	34546	maximal	True	MON0081_000000013980	1.0		1	1	False	False	0.9995043277740479	0					non-mobilizable	no_good_hit	1846.0	91.06200000000001	79.0	0.0006392440244580322	NZ_FNWC01000007.1	firmicutes	Coprococcus phoceensis strain Marseille-P3062T, whole genome shotgun sequence	True	True
FIJ0111_000000011673	1778	0.536135088317609	3	3	3	3	2	False	119637	fragment	False	FIJ0111_000000011673	0.9890643985419199		0	0	False	False	0.9831271171569824	0					non-mobilizable	other	1774.0	99.154	99.0	0.005707479598899065	NZ_CABIYV010000003.1	firmicutes	Gemmiger formicilis isolate MGYG-HGUT-00084, whole genome shotgun sequence	False	False
SPA0140_000000008122	2708	0.5361337925586098	3	3	0	2	1	False	7066	fragment	False	SPA0140_000000008122	1.0		0	0	False	False	1.0	0					non-mobilizable	no_good_hit								True	False
ISR0206_000000007168	3584	0.5361326884620179	2	2	2	2	2	False	65993	maximal	True	ISR0206_000000007168	1.0	PS11|PS300	7	2	False	True	1.0	0					non-mobilizable	no_good_hit	1526.0	99.345	84.0	0.06047987309141384	NZ_JAAIOD010000028.1	firmicutes	Dorea longicatena strain MSK.10.16 NODE_28_length_25215_cov_333.537, whole genome shotgun sequence	True	True
DEN0033_000000007406	3522	0.5361326884620179	2	2	2	2	2	False	73622	maximal	True	DEN0033_000000007406	1.0	PS11|PS300	38	6	False	True	1.0	0					non-mobilizable	no_good_hit	3045.0	88.01299999999999	86.0	0.11992861392028555	NZ_JAAIOD010000028.1	firmicutes	Dorea longicatena strain MSK.10.16 NODE_28_length_25215_cov_333.537, whole genome shotgun sequence	True	True
ISR0153_000000007563	3514	0.5361326884620179	2	2	2	2	2	False	65994	maximal	True	ISR0153_000000007563	1.0	PS11|PS300	1	1	False	True	1.0	0					non-mobilizable	no_good_hit	1526.0	99.345	86.0	0.06047987309141384	NZ_JAAIOD010000028.1	firmicutes	Dorea longicatena strain MSK.10.16 NODE_28_length_25215_cov_333.537, whole genome shotgun sequence	True	True
ISR0365_000000004927	3071	0.5361326884620179	2	2	2	2	2	False	65990	backbone	True	ISR0365_000000004927	0.9910784605158934	PS11|PS300	24	5	False	True	1.0	0					non-mobilizable	other	1498.0	100.0	98.0	0.05936942296252231	NZ_JAAIOD010000028.1	firmicutes	Dorea longicatena strain MSK.10.16 NODE_28_length_25215_cov_333.537, whole genome shotgun sequence	False	True
SPA0010_000000007012	3050	0.5361326884620179	2	2	2	2	2	False	65990	backbone	False	ISR0365_000000004927	0.9894510197173663	PS11|PS300	0	0	True	True	0.9963934421539307	1					non-mobilizable	other	1494.0	100.0	99.0	0.059210787229823515	NZ_JAAIOD010000028.1	firmicutes	Dorea longicatena strain MSK.10.16 NODE_28_length_25215_cov_333.537, whole genome shotgun sequence	False	True
ISR0036_000000003289	3020	0.5361326884620179	2	2	2	2	2	False	65990	backbone	False	ISR0365_000000004927	0.9815817322941379	PS11|PS300	0	0	True	True	1.0	3					non-mobilizable	other	1497.0	99.93299999999999	99.0	0.05932976402934761	NZ_JAAIOD010000028.1	firmicutes	Dorea longicatena strain MSK.10.16 NODE_28_length_25215_cov_333.537, whole genome shotgun sequence	False	True
ISR0257_000000005390	3013	0.5361326884620179	3	2	2	2	2	False	65990	backbone	False	ISR0365_000000004927	0.9719753236876411	PS11|PS300	0	0	False	True	0.9966810345649719	0					non-mobilizable	other	1403.0	99.43	97.0	0.05552250644457664	NZ_JAAIOD010000028.1	firmicutes	Dorea longicatena strain MSK.10.16 NODE_28_length_25215_cov_333.537, whole genome shotgun sequence	False	True
ISR0055_000000009914	1588	0.5361272886385325	4	1	1	1	1	False	35667	fragment	False	ISR0055_000000009914	1.0		0	0	False	False	0.998740553855896	0					non-mobilizable	no_good_hit								True	False
FIJ0005_000000028307	1300	0.5361261800109726	2	2	2	2	1	False	51859	maximal	True	FIJ0005_000000028307	1.0		343	14	False	False	0.9930769205093384	0					non-mobilizable	other	1319.0	84.306	100.0	0.000406916586455153	FP929046.1	firmicutes	Faecalibacterium prausnitzii SL3/3 draft genome	False	False
FIJ0116_000000013283	1289	0.5361261800109726	2	2	2	2	1	False	41650	maximal	True	FIJ0116_000000013283	1.0		253	12	False	False	0.9976726174354553	0					non-mobilizable	chromosome	1299.0	86.836	100.0	0.00041514599569447187	CP048437.1	firmicutes	Faecalibacterium prausnitzii A2-165 strain JCM 31915 chromosome, complete genome	False	False
ISR0389_000000006169	3314	0.5361248741170448	3	3	3	3	2	False	85634	maximal	True	ISR0389_000000006169	1.0		358	12	False	False	0.9960772395133972	0					non-mobilizable	other	3314.0	99.60799999999999	100.0	0.0006997004994632391	AP019724.1	CFB group bacteria	Bacteroides uniformis NBRC 113350 DNA, complete genome	False	False
FIJ0056_000000006020	3833	0.5361204042796889	3	3	3	3	2	False	46210	maximal	True	FIJ0056_000000006020	1.0		2	1	False	False	1.0	0					non-mobilizable	no_good_hit								True	False
ISR0080_000000002205	11444	0.5361175054558216	25	8	5	4	7	True	34327	maximal	True	ISR0080_000000002205	1.0		1	1	False	False	1.0	0					non-mobilizable	no_good_hit	1300.0	80.923	11.0	0.002140076205971958	NZ_CABIYV010000001.1	firmicutes	Gemmiger formicilis isolate MGYG-HGUT-00084, whole genome shotgun sequence	True	True
ISR0029_000000011961	3865	0.536116716610754	4	3	3	3	3	False	42347	maximal	True	ISR0029_000000011961	1.0		6	1	False	False	0.9979301691055298	0					non-mobilizable	other	2675.0	90.131	98.0	0.1017865986057674	NZ_WEHX01000027.1	b-proteobacteria	Sutterella seckii strain ASD393 NODE_27_length_26251_cov_159.095366, whole genome shotgun sequence	False	False
ENG0037_000000027686	1296	0.5361111686856762	2	2	2	2	2	False	107547	fragment	False	ENG0037_000000027686	0.9824421388667199		0	0	False	False	0.9853395223617554	0					non-mobilizable	no_good_hit	90.0	78.889	7.0	1.555100570827939e-05	NZ_CP009286.1	firmicutes	Paenibacillus stellifer strain DSM 14472 chromosome, complete genome	True	False
MON0087_000000010411	4544	0.5361101799649323	5	5	5	3	3	False	9711	maximal	True	MON0087_000000010411	1.0		1	1	False	False	0.99845951795578	0					non-mobilizable	no_good_hit	3061.0	97.844	67.0	0.0010662504374450144	CP023819.1	firmicutes	Faecalibacterium prausnitzii strain Indica chromosome, complete genome	True	False
ISR0169_000000005132	5053	0.5361084968400079	6	5	5	3	4	False	124194	maximal	True	ISR0169_000000005132	1.0		78	6	False	False	1.0	0					non-mobilizable	no_good_hit	1981.0	80.919	39.0	0.013928703204382255	NZ_CYZN01000011.1	firmicutes	Blautia wexlerae strain 2789STDY5834863, whole genome shotgun sequence	True	False
MAD0041_000000015879	2153	0.5361057517584584	4	3	3	2	2	False	18259	maximal	True	MAD0041_000000015879	1.0		0	0	False	False	0.9921040534973145	0					non-mobilizable	no_good_hit	1897.0	99.473	88.0	0.00038339883063356656	LR698971.1	enterobacteria	Citrobacter portucalensis isolate MGYG-HGUT-01705 genome assembly, chromosome: 1	True	False
FIJ0167_000000016821	1269	0.5361031328145353	2	2	1	1	1	False	38947	maximal	True	FIJ0167_000000016821	1.0		4	2	False	False	0.9992119669914246	0					non-mobilizable	chromosome	1269.0	98.897	100.0	0.0002626148318560904	CP046000.1	enterobacteria	Escherichia coli strain 1916D18 chromosome, complete genome	False	False
FIJ0061_000000022995	1258	0.5360998586047226	2	2	2	2	2	False	74450	maximal	False	ISR0312_000000014179	0.9675494696343947		0	0	False	False	0.9944356083869934	0					non-mobilizable	no_good_hit	1031.0	71.581	80.0	0.0161154060731649	NZ_CABMGA010000016.1	firmicutes	Ruminococcus callidus isolate MGYG-HGUT-02295, whole genome shotgun sequence	True	False
USA0021_01_000000002459	7480	0.5360987616409841	10	3	3	2	1	True	130522	fragment	False	USA0021_01_000000002459	1.0		0	0	False	False	0.9998663067817688	0					non-mobilizable	chromosome	7402.0	99.595	99.0	0.001315441433703174	CP046176.1	CFB group bacteria	Phocaeicola dorei strain DSM 17855 chromosome, complete genome	False	True
CHI0034_000000006856	2352	0.5360970035327096	5	2	1	1	0	True	88241	fragment	False	CHI0034_000000006856	1.0		0	0	False	False	1.0	0					non-mobilizable	no_good_hit	290.0	95.17200000000001	27.0	8.34858834937103e-05	LR699005.1	firmicutes	Lachnospiraceae bacterium isolate MGYG-HGUT-02492 genome assembly, chromosome: 1	True	True
USA0009_01_000000022420	1164	0.5360965454582555	2	2	2	1	0	True	2079	maximal	True	USA0009_01_000000022420	1.0		45	8	False	False	0.9896907210350037	0					non-mobilizable	no_good_hit	631.0	89.382	87.0	0.0010194999595436523	CP021633.1	other sequences	Unidentified plasmid plasmid apr38_000029F, complete sequence	True	True
MAD0072_000000001463	3729	0.536092748711071	6	4	2	3	1	False	16320	maximal	True	MAD0072_000000001463	1.0		13	2	False	False	1.0	0					non-mobilizable	no_good_hit	1371.0	90.51799999999999	36.0	0.005608642314682991	NZ_CABIYV010000005.1	firmicutes	Gemmiger formicilis isolate MGYG-HGUT-00084, whole genome shotgun sequence	True	False
FIJ0152_000000019179	1428	0.5360921307499044	3	3	2	2	2	False	90142	fragment	False	CHI0011_000000004067	0.3252706749596867		0	0	False	False	1.0	0					non-mobilizable	chromosome	1428.0	99.93	100.0	0.0002996153082216372	CP055292.1	enterobacteria	Shigella sonnei strain SE6-1 chromosome, complete genome	False	False
ISR0392_000000005212	5444	0.5360919037758043	8	5	5	5	3	False	103644	maximal	True	ISR0392_000000005212	1.0		14	5	False	False	0.9976120591163635	0					non-mobilizable	no_good_hit	1484.0	93.12700000000001	27.0	0.003170754652435687	NZ_SLXA01000001.1	firmicutes	Frisingicoccus caecimuris strain DSM 28559 Ga0310541_101, whole genome shotgun sequence	True	False
ENG0060_000000002790	8067	0.536090242727888	19	8	6	8	5	False	63358	maximal	True	ENG0060_000000002790	1.0		23	8	False	False	0.9977687001228333	0					non-mobilizable	no_good_hit								True	False
ENG0047_000000001775	7447	0.536090082373481	7	3	3	3	2	False	112443	maximal	True	ENG0047_000000001775	1.0	PS720	0	0	False	True	1.0	0					non-mobilizable	no_good_hit	744.0	92.339	10.0	0.8619489559164734	GQ879420.1		Uncultured organism clone VC1C785TF genomic sequence	True	True
SPA0120_000000022345	1819	0.5360895481000989	4	3	2	2	2	True	4173	maximal	True	SPA0120_000000022345	1.0		15	6	False	False	0.9945024847984314	0					non-mobilizable	no_good_hit	74.0	83.78399999999999	4.0	3.125191310940696e-05	LR778134.1	firmicutes	Clostridiales bacterium isolate BL-4 genome assembly, chromosome: CLOSBL4	True	True
ENG0126_000000002215	10131	0.5360749144791729	8	6	6	6	6	False	58783	maximal	True	ENG0126_000000002215	1.0		1	1	False	False	1.0	0					non-mobilizable	no_good_hit	2728.0	99.633	27.0	0.0006581313125218714	FP929049.1	firmicutes	Roseburia intestinalis M50/1 draft genome	True	False
AST0097_000000012913	1657	0.5360671019536862	3	3	2	1	1	True	108971	fragment	False	AST0097_000000012913	1.0		0	0	False	False	0.9993965029716492	0					non-mobilizable	other	1657.0	98.853	100.0	0.03313922074803386	NZ_JAAIPW010000018.1	firmicutes	Blautia caecimuris strain MSK.19.25 NODE_18_length_49971_cov_352.33, whole genome shotgun sequence	False	True
ISR0155_000000017109	1105	0.5360671019536862	3	3	2	1	1	True	30587	fragment	False	ISR0397_000000015891	0.984375		0	0	False	False	1.0	0					non-mobilizable	other	1105.0	98.73299999999999	100.0	0.0032832420825985196	NZ_BHEO01000005.1	firmicutes	Faecalimonas umbilicata strain EGH7, whole genome shotgun sequence	False	True
CHI0087_000000001063	5721	0.536064003312666	6	6	6	4	5	False	90632	fragment	False	CHI0087_000000001063	1.0		0	0	False	False	0.9998251795768738	0					non-mobilizable	other	5170.0	99.92299999999999	90.0	0.010776787687483582	NZ_DS499580.1	CFB group bacteria	Alistipes putredinis DSM 17216 Scfld_02_10, whole genome shotgun sequence	False	False
ISR0047_000000005422	5033	0.536064003312666	6	6	6	4	5	False	90631	fragment	False	ISR0047_000000005422	0.9861032090177659		0	0	False	False	0.9990065693855286	0					non-mobilizable	other	5033.0	100.0	100.0	0.010491157988666547	NZ_DS499580.1	CFB group bacteria	Alistipes putredinis DSM 17216 Scfld_02_10, whole genome shotgun sequence	False	False
CHI0022_000000002379	5007	0.536064003312666	6	6	6	4	5	False	90631	fragment	False	ISR0047_000000005422	0.9855866185150836		0	0	False	False	0.9986019730567932	0					non-mobilizable	other	5007.0	100.0	100.0	0.010436950892540686	NZ_DS499580.1	CFB group bacteria	Alistipes putredinis DSM 17216 Scfld_02_10, whole genome shotgun sequence	False	False
ISR0838_000000004230	4730	0.536064003312666	7	6	6	4	5	False	90631	fragment	False	ISR0047_000000005422	0.8631932731922133		0	0	False	False	0.9995771646499634	0					non-mobilizable	other	4729.0	99.57700000000001	99.0	0.00985318216503142	NZ_DS499580.1	CFB group bacteria	Alistipes putredinis DSM 17216 Scfld_02_10, whole genome shotgun sequence	False	False
ISR0049_000000006006	4635	0.536064003312666	7	6	6	4	5	False	90631	fragment	False	ISR0047_000000005422	0.9564306837605001		0	0	False	False	0.9997842311859131	0					non-mobilizable	other	4635.0	100.0	100.0	0.009661372440278374	NZ_DS499580.1	CFB group bacteria	Alistipes putredinis DSM 17216 Scfld_02_10, whole genome shotgun sequence	False	False
ISR0849_000000005576	4634	0.536064003312666	7	6	6	4	5	False	90631	fragment	False	ISR0047_000000005422	0.8578754141088665		0	0	False	False	0.9993526339530945	0					non-mobilizable	other	4634.0	100.0	100.0	0.009659287551965842	NZ_DS499580.1	CFB group bacteria	Alistipes putredinis DSM 17216 Scfld_02_10, whole genome shotgun sequence	False	False
ISR0147_000000005133	4615	0.536064003312666	7	6	6	4	5	False	90631	fragment	False	ISR0047_000000005422	0.48579779546026564		0	0	False	False	0.9989165663719177	0					non-mobilizable	other	4175.0	99.83200000000001	97.0	0.00870232381651315	NZ_DS499580.1	CFB group bacteria	Alistipes putredinis DSM 17216 Scfld_02_10, whole genome shotgun sequence	False	False
SPA0145_000000007547	4374	0.536064003312666	6	6	6	4	5	False	90631	fragment	False	ISR0047_000000005422	0.4813429133046876		0	0	False	False	0.9986282587051392	0					non-mobilizable	other	4193.0	99.785	97.0	0.008739851806138746	NZ_DS499580.1	CFB group bacteria	Alistipes putredinis DSM 17216 Scfld_02_10, whole genome shotgun sequence	False	False
ISR0271_000000003278	4366	0.536064003312666	6	6	6	4	5	False	90631	fragment	False	ISR0047_000000005422	0.48049451688682077		0	0	False	False	1.0	0					non-mobilizable	other	4287.0	100.0	98.0	0.008935831307516856	NZ_DS499580.1	CFB group bacteria	Alistipes putredinis DSM 17216 Scfld_02_10, whole genome shotgun sequence	False	False
CHI0049_000000003560	4231	0.536064003312666	6	6	6	4	5	False	90631	fragment	False	ISR0047_000000005422	0.4738211376185893		0	0	False	False	1.0	0					non-mobilizable	other	4231.0	100.0	100.0	0.008819077562015002	NZ_DS499580.1	CFB group bacteria	Alistipes putredinis DSM 17216 Scfld_02_10, whole genome shotgun sequence	False	False
FIJ0033_000000019181	1916	0.5360598739667478	3	1	1	1	1	False	83403	fragment	False	FIJ0033_000000019181	0.9937329700272479		0	0	False	False	1.0	0					non-mobilizable	chromosome	1916.0	98.64299999999999	100.0	0.0005359715260578721	CP060633.1	firmicutes	Lachnospiraceae bacterium sunii NSJ-8 chromosome, complete genome	False	False
USA0084_01_000000012239	2676	0.5360597406095567	3	2	2	1	0	True	20704	maximal	True	USA0084_01_000000012239	1.0		3	3	False	False	0.998131513595581	0					non-mobilizable	no_good_hit								True	True
ISR0301_000000016970	1197	0.5360596910562675	2	2	2	1	1	False	25551	maximal	True	ISR0301_000000016970	1.0		561	11	False	False	0.9924812316894531	0					non-mobilizable	other	1197.0	98.413	100.0	0.013109435285864609	NZ_WAJR01000010.1	actinobacteria	Ellagibacter isourolithinifaciens strain DSM 104140 DSM104140T_contig_010, whole genome shotgun sequence	False	False
SPA0129_000000012919	2021	0.536058781559906	3	2	2	2	2	False	45419	fragment	False	SPA0129_000000012919	0.9522388059701492		0	0	False	False	1.0	0					non-mobilizable	other	2024.0	97.53	100.0	0.00745325130579341	NZ_QSFS01000003.1	firmicutes	Dorea formicigenerans strain AM42-8 AM42-8.Scaf3, whole genome shotgun sequence	False	False
AST0088_000000003960	3087	0.5360575388405018	4	2	2	1	2	False	110445	maximal	True	AST0088_000000003960	1.0		0	0	False	False	0.9902818202972412	0					non-mobilizable	no_good_hit	2087.0	75.515	67.0	0.000571504740323575	FP929062.1	firmicutes	Clostridiales sp. SS3/4 draft genome	True	False
ENG0039_000000001953	9693	0.5360572947474155	8	6	4	4	5	False	64979	maximal	True	ENG0039_000000001953	1.0		3	2	False	False	0.9986588358879089	0					non-mobilizable	no_good_hit	1322.0	77.08	26.0	0.00046049824851873065	LR699017.1	firmicutes	Faecalibacterium prausnitzii isolate MGYG-HGUT-02545 genome assembly, chromosome: 1	True	False
MON0012_000000015497	2988	0.5360558182650208	6	4	0	4	3	False	13605	maximal	True	MON0012_000000015497	1.0		0	0	False	False	0.9695448279380798	0					non-mobilizable	no_good_hit	1939.0	98.65899999999999	65.0	0.0003638336578048703	CP056556.1	enterobacteria	Escherichia coli strain RHBSTW-00410 chromosome, complete genome	True	False
DEN0052_000000035435	1326	0.5360519093701144	2	2	2	2	2	False	87764	fragment	False	DEN0065_000000021925	0.2970909522401702		0	0	False	False	0.9917043447494507	0					non-mobilizable	chromosome	849.0	85.866	100.0	0.0002717143434553104	CP048437.1	firmicutes	Faecalibacterium prausnitzii A2-165 strain JCM 31915 chromosome, complete genome	False	False
SPA0031_000000002567	8690	0.5360503640782559	8	6	3	4	5	False	92874	maximal	True	SPA0031_000000002567	1.0		1	1	False	False	0.9978135824203491	0					non-mobilizable	no_good_hit	1985.0	70.529	26.0	0.00037612413568436097	NC_009614.1	CFB group bacteria	Bacteroides vulgatus ATCC 8482, complete sequence	True	False
ISR0035_000000006898	2645	0.5360469922591623	4	3	3	3	2	False	59457	maximal	True	ISR0035_000000006898	1.0		0	0	False	False	0.9780718088150024	0					non-mobilizable	no_good_hit								True	False
SPA0030_000000006549	4577	0.5360456167163858	8	4	4	4	4	False	7346	maximal	True	SPA0030_000000006549	1.0		28	8	False	False	0.9962857961654663	0					non-mobilizable	no_good_hit	135.0	94.074	3.0	0.0002647331924057135	NZ_CABMOJ010000022.1	CFB group bacteria	Paraprevotella clara isolate MGYG-HGUT-02540, whole genome shotgun sequence	True	False
SPA0077_000000007015	4111	0.5360456167163858	6	4	4	4	4	False	5704	fragment	False	SPA0077_000000007015	1.0		0	0	False	False	0.998054027557373	0					non-mobilizable	no_good_hit	135.0	94.815	3.0	0.0002647331924057135	NZ_CABMOJ010000022.1	CFB group bacteria	Paraprevotella clara isolate MGYG-HGUT-02540, whole genome shotgun sequence	True	False
DEN0021_000000010147	3306	0.5360454369747776	3	3	2	3	1	False	126325	fragment	False	DEN0021_000000010147	0.946948788715118		0	0	False	False	1.0	0					non-mobilizable	no_good_hit	826.0	90.678	25.0	0.8408163265306122	GQ879899.1		Uncultured organism clone VC1CC55TR genomic sequence	True	False
USA0025_01_000000004173	4175	0.5360398167037917	2	2	1	2	1	True	66365	fragment	False	USA0025_01_000000004173	1.0		0	0	False	False	0.9997605085372925	0					non-mobilizable	no_good_hit	129.0	98.45	3.0	5.3852328434750274e-05	NZ_LT629850.1	firmicutes	Romboutsia timonensis strain Marseille-P326, whole genome shotgun sequence	True	True
ISR0199_000000024444	1249	0.5360396650351448	4	3	2	2	1	False	28797	fragment	False	ISR0199_000000024444	1.0		0	0	False	False	0.9887910485267639	0					non-mobilizable	other	1157.0	94.296	93.0	0.0012751231615022133	NZ_KB822482.1	firmicutes	Eubacterium plexicaudatum ASF492 acLZb-supercont1.2, whole genome shotgun sequence	False	False
ENG0024_000000014607	1815	0.5360363386872486	3	3	3	3	2	False	68833	fragment	False	ENG0024_000000014607	0.9966461710452768		0	0	False	False	1.0	0					non-mobilizable	no_good_hit	554.0	73.46600000000001	30.0	0.0025032436719742155	NZ_OBJM01000003.1	firmicutes	Clostridium cadaveris strain LH052 isolate Clostridium cadaveris, whole genome shotgun sequence	True	False
DEN0096_000000011548	3726	0.5360357629767339	5	4	4	3	3	False	115988	backbone	False	ENG0038_000000005492	0.9241063388054357	PS760	0	0	False	True	0.9876543283462524	0					non-mobilizable	no_good_hit	1054.0	90.70200000000001	28.0	0.00023824327149415863	LR215981.1	firmicutes	Ruthenibacterium lactatiformans isolate Ruthenibacterium lactatiformans 82B1 genome assembly, chromosome: 1	True	True
ISR0266_000000011028	1749	0.5360343216934018	4	3	3	3	3	False	108758	maximal	True	ISR0266_000000011028	1.0		34	5	False	False	1.0	0					non-mobilizable	no_good_hit	1375.0	83.564	78.0	0.9992679355783309	EU999035.1	firmicutes	Enterococcus faecium strain BM4653 insertion sequence ISEfa9, complete sequence	True	False
ISR0395_000000026158	1479	0.536032761686927	2	2	2	2	2	False	126952	fragment	False	ISR0289_000000005085	0.15182156657364543		0	0	False	False	1.0	0					non-mobilizable	other	1390.0	95.54	100.0	0.019841439897150204	NZ_QSFS01000019.1	firmicutes	Dorea formicigenerans strain AM42-8 AM42-8.Scaf19, whole genome shotgun sequence	False	False
ENG0160_000000014856	1347	0.5360310805335857	2	1	1	1	1	False	56452	fragment	False	ENG0160_000000014856	1.0		0	0	False	False	1.0	0					non-mobilizable	other	1347.0	99.18299999999999	100.0	0.0070315479331114865	NZ_JAAIOD010000004.1	firmicutes	Dorea longicatena strain MSK.10.16 NODE_4_length_191423_cov_365.139, whole genome shotgun sequence	False	False
MAD0039_000000004032	3249	0.5360290093433157	2	2	2	2	1	True	18493	fragment	False	MAD0039_000000004032	1.0		0	0	False	False	1.0	0					non-mobilizable	plasmid	3252.0	96.37100000000001	100.0	0.037567416775153434	CP010124.1	enterobacteria	Escherichia coli strain C5 plasmid B, complete genome	False	True
FIJ0015_000000005540	5151	0.5360279184117962	4	3	3	3	1	True	50387	maximal	True	FIJ0015_000000005540	1.0		3	2	False	False	0.9990293383598328	0					non-mobilizable	other	4767.0	99.245	93.0	0.025142229868800204	NZ_AKCB01000004.1	firmicutes	Coprobacillus cateniformis strain D6 cont1.4, whole genome shotgun sequence	False	True
FIJ0158_000000013626	1371	0.5360255730553279	3	3	3	2	2	False	46376	fragment	False	ISR0811_000000010876	0.946985446985447		0	0	False	False	0.9890590906143188	0					non-mobilizable	chromosome	1371.0	98.979	100.0	0.0002693781180025593	CP034678.1	enterobacteria	Klebsiella quasipneumoniae strain D120-1 chromosome, complete genome	False	False
CAN0018_000000025361	1337	0.5360201027228898	2	2	2	2	2	False	92050	fragment	False	SPA0107_000000022826	0.9588804422944022		0	0	False	False	1.0	0					non-mobilizable	no_good_hit	198.0	74.242	15.0	9.953194334067167e-05	NZ_JDTH01000002.1	euryarchaeotes	Haladaptatus cibarius D43 HAPD43_2, whole genome shotgun sequence	True	False
FIJ0158_000000016339	1156	0.5360193021720443	2	2	2	2	1	False	119632	fragment	False	ENG0065_000000020600	0.8129290840750161		0	0	False	False	0.9982699155807495	0					non-mobilizable	other	1157.0	95.419	100.0	0.003718070466287885	NZ_CABIYV010000003.1	firmicutes	Gemmiger formicilis isolate MGYG-HGUT-00084, whole genome shotgun sequence	False	False
ENG0160_000000007030	3054	0.5360176893015532	3	3	3	3	2	False	128249	maximal	False	ENG0091_000000006744	0.30416858205231484		0	0	False	False	1.0	0					non-mobilizable	no_good_hit	1816.0	85.573	60.0	0.0010436128525514227	NZ_BHEO01000008.1	firmicutes	Faecalimonas umbilicata strain EGH7, whole genome shotgun sequence	True	False
FIJ0118_000000000333	14499	0.5360167245078605	15	9	7	8	4	True	41590	maximal	True	FIJ0118_000000000333	1.0		15	4	False	False	0.9991033673286438	0					non-mobilizable	no_good_hit	964.0	73.96300000000001	7.0	0.015920884156614325	NZ_KB905863.1	firmicutes	Propionispira raffinosivorans DSM 20765 F606DRAFT_scaffold00025.25, whole genome shotgun sequence	True	True
CHI0165_000000001698	10409	0.5360064768379351	15	9	4	8	5	True	114001	backbone	False	CAN0022_000000002344	0.9599982954380094	PS735	0	0	False	True	0.999711811542511	0					non-mobilizable	no_good_hit	1630.0	77.117	26.0	0.15286928291797958	CP021563.1	other sequences	Unidentified plasmid plasmid YS1-2_2430, complete sequence	True	True
ISR0078_000000000536	25248	0.5360047016435244	45	9	7	7	6	False	84285	backbone	False	ISR0311_000000000374	0.9926435690555292	PS418	0	0	False	True	1.0	0					non-mobilizable	no_good_hit	30.0	100.0	0.0	6.133113951142345e-05	NZ_QJGZ01000038.1	CFB group bacteria	Flavobacterium sharifuzzamanii strain A7.6 contig10, whole genome shotgun sequence	True	True
ISR0790_000000016000	1128	0.5360042960906716	2	1	1	1	1	False	22060	fragment	False	ISR0790_000000016000	1.0		0	0	False	False	1.0	0					non-mobilizable	no_good_hit	43.0	93.023	4.0	0.00016694026320914832	NZ_PJZH01000004.1	enterobacteria	Chimaeribacter coloradensis strain 2016-Iso4 NODE_4_length_251660_cov_30.8292_ID_5209, whole genome shotgun sequence	True	False
SPA0142_000000022179	1190	0.5360039581626349	2	2	2	2	2	False	3422	maximal	True	SPA0142_000000022179	1.0		246	13	False	False	1.0	0					non-mobilizable	other	1190.0	98.90799999999999	100.0	0.00024254342169815072	CP012706.1	CFB group bacteria	Bacteroides fragilis strain S14, complete genome	False	False
ENG0160_000000012529	1614	0.5360038658869648	3	3	2	3	2	False	56461	maximal	True	ENG0160_000000012529	1.0		10	5	False	False	0.9993804097175598	0					non-mobilizable	no_good_hit								True	False
MON0066_000000027595	1322	0.5360026762002368	3	2	2	2	2	False	10624	maximal	True	MON0066_000000027595	1.0		223	13	False	False	0.9992435574531555	0					non-mobilizable	no_good_hit	359.0	80.501	27.0	9.323086318685088e-05	CP015406.2	firmicutes	Flavonifractor plautii strain YL31, complete genome	True	False
ISR0269_000000006983	2487	0.5359987943976202	5	4	3	3	2	False	71209	fragment	False	ISR0269_000000006983	1.0		0	0	False	False	1.0	0					non-mobilizable	other	2492.0	98.154	100.0	0.16929454940872637	HE717008.1	bacteria	Uncultured bacterium fructooligosaccharides degrading DNA fragment, clone MetaPbio 9a	False	False
BAN0018_000000000840	2782	0.535998631666978	3	3	3	3	3	False	98129	maximal	True	BAN0018_000000000840	1.0		212	13	False	False	0.999281108379364	0					non-mobilizable	chromosome	2782.0	99.605	100.0	0.0006798684854187646	CP054563.1	enterobacteria	Escherichia coli strain SCU-478 isolate rectal swab from healthy college student chromosome, complete genome	False	False
AST0024_000000006344	4879	0.53599203602743	5	5	5	5	4	False	121726	fragment	False	AST0024_000000006344	1.0		0	0	False	False	0.9997950196266174	0					non-mobilizable	no_good_hit	3061.0	76.87	62.0	0.01014592910870066	NZ_QSOD01000002.1	firmicutes	Ruminococcus bromii strain TM10-21 TM10-21.Scaf2, whole genome shotgun sequence	True	False
CHI0081_000000004065	2577	0.5359920268098131	3	2	2	2	1	True	130088	fragment	False	CHI0126_000000005431	0.9154571843251089		0	0	False	False	0.9837020039558411	0					non-mobilizable	other	2518.0	99.245	98.0	0.0007830344404492508	FP929046.1	firmicutes	Faecalibacterium prausnitzii SL3/3 draft genome	False	True
MON0100_000000040884	1119	0.5359898084169343	2	1	1	1	1	False	9084	maximal	True	MON0100_000000040884	1.0		3	1	False	False	0.9919571280479431	0					non-mobilizable	no_good_hit								True	False
ENG0192_000000002760	5658	0.5359885893353066	2	1	1	1	1	False	105179	fragment	False	DEN0079_000000005641	0.7744780253530306		0	0	False	False	1.0	0					non-mobilizable	other	5658.0	100.0	100.0	0.012505581862153427	NZ_KB905474.1	CFB group bacteria	Bacteroides massiliensis B84634 = Timone 84634 = DSM 17679 = JCM 13223 strain DSM 17679 aczJl-supercont1.3, whole genome shotgun sequence	False	False
ENG0151_000000004351	5574	0.5359885893353066	2	1	1	1	1	False	105179	fragment	False	DEN0079_000000005641	0.7466827129469413		0	0	False	False	0.9908503890037537	0					non-mobilizable	other	5574.0	100.0	100.0	0.012319888230118623	NZ_KB905474.1	CFB group bacteria	Bacteroides massiliensis B84634 = Timone 84634 = DSM 17679 = JCM 13223 strain DSM 17679 aczJl-supercont1.3, whole genome shotgun sequence	False	False
SPA0131_000000000152	46180	0.5359883252258325	69	22	9	16	13	False	65970	maximal	True	SPA0131_000000000152	1.0		1	1	False	False	1.0	0					non-mobilizable	no_good_hit	679.0	90.28	1.0	0.0001882799873369212	FP929062.1	firmicutes	Clostridiales sp. SS3/4 draft genome	True	False
CHI0020_000000005972	1719	0.5359835679909475	2	2	2	2	2	False	89366	maximal	True	CHI0020_000000005972	1.0		1	1	False	False	0.9953461289405823	0					non-mobilizable	no_good_hit	1139.0	95.435	66.0	0.00018146571677283793	CP040530.1	CFB group bacteria	Bacteroides thetaiotaomicron strain DSM 2079 chromosome, complete genome	True	False
ISR0832_000000011948	1125	0.5359824860514057	3	1	1	1	1	False	20991	maximal	True	ISR0832_000000011948	1.0		1	1	False	False	1.0	0					non-mobilizable	no_good_hit	28.0	100.0	2.0	1.922277343327277e-05	NZ_FQWQ01000002.1	CFB group bacteria	Chryseolinea serpens strain DSM 24574, whole genome shotgun sequence	True	False
MAD0048_000000005537	4041	0.5359816595966969	2	1	1	1	1	False	17564	maximal	True	MAD0048_000000005537	1.0		1	1	False	False	0.9992576241493225	0					non-mobilizable	no_good_hit								True	False
ISR0058_000000009091	2730	0.5359801543646661	6	3	0	0	3	False	35509	maximal	True	ISR0058_000000009091	0.999603017070266		5	3	True	True	0.9989010691642761	28	rep_cluster_2335				non-mobilizable	plasmid	1410.0	100.0	100.0	0.5337121212121212	CP011067.1	enterobacteria	Escherichia coli str. Sanji plasmid pSJ_2, complete sequence	False	True
MON0015_000000015414	2440	0.5359801543646661	3	3	0	0	3	False	35509	maximal	False	ISR0058_000000009091	0.960989010989011		0	0	False	True	0.9959016442298889	0					non-mobilizable	plasmid	2162.0	99.399	100.0	0.8143939393939394	CP011067.1	enterobacteria	Escherichia coli str. Sanji plasmid pSJ_2, complete sequence	False	True
USA0145_01_000000010026	2407	0.5359688445898915	4	2	0	2	1	False	114819	fragment	False	USA0023_01_000000011363	0.5492459325845469		0	0	False	False	0.9995845556259155	0					non-mobilizable	plasmid	1507.0	99.071	99.0	0.181928001932834	CP021622.1	other sequences	Unidentified plasmid plasmid ES_ALL_5059, complete sequence	False	True
ISR0010_000000015329	1436	0.5359688445898915	3	2	0	2	1	False	114814	fragment	False	ISR0010_000000015329	1.0		0	0	False	False	0.9993036389350891	0					non-mobilizable	plasmid	1245.0	100.0	99.0	0.15027784489007007	CP021622.1	other sequences	Unidentified plasmid plasmid ES_ALL_5059, complete sequence	False	True
ISR0125_000000011265	1353	0.5359688445898915	3	2	0	2	1	False	114810	fragment	False	ENG0075_000000014574	0.12508934953538242		0	0	False	False	1.0	0					non-mobilizable	plasmid	1109.0	88.729	95.0	0.1327615366030442	CP021622.1	other sequences	Unidentified plasmid plasmid ES_ALL_5059, complete sequence	False	True
CHI0053_000000010096	1180	0.5359688445898915	3	2	0	2	1	False	86410	fragment	False	CHI0053_000000010096	1.0		0	0	False	False	0.9991525411605835	0					non-mobilizable	plasmid	1008.0	99.90100000000001	99.0	0.1216477410002416	CP021622.1	other sequences	Unidentified plasmid plasmid ES_ALL_5059, complete sequence	False	True
DEN0077_000000005966	2079	0.5359687402051179	3	3	3	3	3	False	95983	maximal	True	DEN0077_000000005966	1.0		7	3	False	False	1.0	0					non-mobilizable	no_good_hit	28.0	100.0	1.0	0.003893294881038212	NZ_PVXP01000107.1	firmicutes	Clostridium luticellarii strain DSM 29923 CLLU_contig000107, whole genome shotgun sequence	True	False
ENG0078_000000020121	1282	0.5359684428556234	1	1	1	1	1	False	61893	fragment	False	ENG0078_000000020121	1.0		0	0	False	False	0.9984399080276489	0					non-mobilizable	other	1282.0	99.29799999999999	100.0	0.0005370391409721456	CP002794.1	high GC Gram+	Bifidobacterium longum subsp. longum KACC 91563, complete genome	False	False
ISR0032_000000026850	1259	0.5359684428556234	1	1	1	1	1	False	61420	fragment	False	MON0080_000000039846	0.632494899736279		0	0	False	False	0.9984114170074463	0					non-mobilizable	other	1259.0	99.206	100.0	0.005136580784778082	NZ_CYYV01000006.1	firmicutes	Fusicatenibacter saccharivorans strain 2789STDY5608849, whole genome shotgun sequence	False	False
FIJ0125_000000014944	1252	0.5359684428556234	1	1	1	1	1	False	104675	fragment	False	MON0044_000000041950	0.9087215064760168		0	0	False	False	1.0	0					non-mobilizable	other	1252.0	98.00299999999999	100.0	0.00038918398291696974	FP929046.1	firmicutes	Faecalibacterium prausnitzii SL3/3 draft genome	False	False
CHI0063_000000004587	2796	0.5359681179293265	4	3	2	3	2	False	126727	maximal	True	CHI0063_000000004587	1.0	PS974|PS975	34	5	False	True	1.0	0					non-mobilizable	no_good_hit	2178.0	99.954	78.0	0.33394692437490414	NZ_CYYV01000030.1	firmicutes	Fusicatenibacter saccharivorans strain 2789STDY5608849, whole genome shotgun sequence	True	True
FIJ0048_000000001432	17083	0.5359654160183076	23	7	0	7	1	False	47826	maximal	True	FIJ0048_000000001432	1.0		3	1	False	False	1.0	0					non-mobilizable	no_good_hit	34.0	97.059	0.0	0.0004117536964252293	NZ_AWQP01000014.1	g-proteobacteria	Pseudomonas syringae pv. coryli str. NCPPB 4273 contig14, whole genome shotgun sequence	True	False
USA0055_01_000000020657	1273	0.5359644884863632	2	2	1	2	1	False	1024	maximal	True	USA0055_01_000000020657	1.0		704	12	False	False	0.9874312877655029	0					non-mobilizable	other	1273.0	97.486	100.0	0.002029705182130935	NZ_DS499579.1	CFB group bacteria	Alistipes putredinis DSM 17216 Scfld_02_9, whole genome shotgun sequence	False	False
MON0100_000000010736	3765	0.5359581219854809	5	5	5	5	5	False	9131	maximal	True	MON0100_000000010736	1.0		6	3	False	False	1.0	0					non-mobilizable	no_good_hit	745.0	75.705	20.0	0.00032888909119063655	NZ_HF545616.1	firmicutes	Ruminococcus bicirculans strain 80/3 chromosome I	True	False
ISR0251_000000000944	9668	0.5359569968886063	9	6	4	6	5	True	33319	maximal	True	ISR0251_000000000944	1.0		8	2	False	False	0.9998965859413147	0					non-mobilizable	no_good_hit	1878.0	98.72200000000001	19.0	0.07301797245779196	NZ_JAAITU010000050.1	firmicutes	Blautia glucerasea strain MSK.21.93 NODE_50_length_25706_cov_168.253, whole genome shotgun sequence	True	True
MAD0112_000000018594	1555	0.5359560765519922	2	2	2	2	2	False	46288	fragment	False	MAD0112_000000018594	1.0		0	0	False	False	1.0	0					non-mobilizable	no_good_hit	563.0	96.27	36.0	0.00018882931546512094	NZ_CP030777.1	firmicutes	Faecalibacterium prausnitzii strain APC918/95b chromosome, complete genome	True	False
MON0006_000000004072	4638	0.5359527245627558	4	2	2	2	1	True	119498	fragment	False	MON0006_000000004072	1.0		0	0	False	False	1.0	0					non-mobilizable	no_good_hit	1078.0	91.65100000000001	45.0	0.00021825616370633482	NZ_CP032819.1	CFB group bacteria	Butyricimonas faecalis strain H184 chromosome, complete genome	True	True
USA0057_01_000000018719	1710	0.5359522652079256	2	1	1	1	1	False	56264	maximal	True	USA0057_01_000000018719	1.0		309	12	False	False	0.9783625602722168	0					non-mobilizable	other	1710.0	99.415	100.0	0.0054628913367301924	NZ_CABJDZ010000006.1	firmicutes	Blautia obeum isolate MGYG-HGUT-00212, whole genome shotgun sequence	False	False
CHI0119_000000003689	2865	0.5359516794097811	4	3	2	3	2	True	114492	fragment	False	FIJ0033_000000013131	0.4455395436698931		0	0	False	False	0.9989528656005859	0					non-mobilizable	other	1855.0	88.086	100.0	0.0005573006536164175	FP929045.1	firmicutes	Faecalibacterium prausnitzii L2/6 draft genome	False	True
ENG0203_000000015674	1216	0.5359460940267208	2	1	1	1	1	False	54077	fragment	False	ENG0203_000000015674	1.0		0	0	False	False	1.0	0					non-mobilizable	no_good_hit								True	False
MAD0112_000000013939	2047	0.5359404227099257	4	1	1	1	1	False	83990	maximal	True	MAD0112_000000013939	1.0		367	15	False	False	0.9956033229827881	0					non-mobilizable	other	2047.0	98.14399999999999	100.0	0.01590015387245683	NZ_DS483527.1	firmicutes	Coprococcus eutactus ATCC 27759 Scfld_02_7, whole genome shotgun sequence	False	False
FIJ0095_000000010128	2654	0.5359349582822373	4	4	4	3	3	False	43669	maximal	True	FIJ0095_000000010128	0.988349028619061		20	4	False	False	0.997362494468689	0					non-mobilizable	no_good_hit	466.0	85.62200000000001	83.0	0.00779072500755566	NZ_PDYG01000087.1	firmicutes	Agathobacter ruminis strain JK623 contig000088, whole genome shotgun sequence	True	False
ENG0004_000000009570	2753	0.5359337930468293	3	3	3	3	3	False	103006	maximal	True	ENG0004_000000009570	0.9992144540455616		31	9	False	False	0.9978205561637878	0					non-mobilizable	no_good_hit	692.0	73.41	25.0	0.0012040684094468171	NZ_JNKW01000001.1	firmicutes	Lachnospira multipara LB2003 T537DRAFT_scaffold00001.1_C, whole genome shotgun sequence	True	False
MON0104_000000038979	1186	0.5359335516559871	3	3	3	3	2	False	130039	fragment	False	USA0135_01_000000006480	0.0111685104320456		0	0	False	False	0.9991568326950073	0					non-mobilizable	other	1029.0	91.059	97.0	0.00214956182813124	NZ_CABIYV010000002.1	firmicutes	Gemmiger formicilis isolate MGYG-HGUT-00084, whole genome shotgun sequence	False	False
DEN0071_000000031313	1395	0.5359328855799987	2	2	2	1	1	False	70393	fragment	False	DEN0071_000000031313	1.0		0	0	False	False	1.0	0					non-mobilizable	no_good_hit								True	False
MON0004_000000028637	1578	0.5359325909500692	4	2	2	1	1	False	14720	maximal	True	MON0004_000000028637	1.0		9	5	False	False	0.9980988502502441	0					non-mobilizable	no_good_hit	1149.0	94.169	73.0	0.01246603630040213	NZ_CABIYV010000011.1	firmicutes	Gemmiger formicilis isolate MGYG-HGUT-00084, whole genome shotgun sequence	True	False
MON0006_000000012390	1785	0.535927520514128	3	3	3	3	2	False	56212	fragment	False	ISR0830_000000016133	0.977591996951289		0	0	False	False	0.9859943985939026	0					non-mobilizable	chromosome	1785.0	98.711	100.0	0.0006295240424194754	LR699017.1	firmicutes	Faecalibacterium prausnitzii isolate MGYG-HGUT-02545 genome assembly, chromosome: 1	False	False
ISR0102_000000009071	1888	0.5359266777833122	3	2	2	2	1	False	89530	maximal	True	ISR0102_000000009071	1.0		1	1	False	False	0.9835805296897888	0					non-mobilizable	no_good_hit	588.0	99.83	31.0	0.00016300936956751142	FP929062.1	firmicutes	Clostridiales sp. SS3/4 draft genome	True	False
MON0101_000000024318	2570	0.5359262514349478	4	2	2	2	1	False	9058	maximal	True	MON0101_000000024318	1.0		3	1	False	False	1.0	0					non-mobilizable	no_good_hit	100.0	88.0	4.0	4.566502810705543e-05	NZ_CP053844.1	e-proteobacteria	Campylobacter geochelonis strain LMG 29375 chromosome, complete genome	True	False
ISR0291_000000006624	2130	0.535925613177012	2	2	1	2	2	True	114494	maximal	True	ISR0291_000000006624	1.0		9	4	False	False	0.9995304942131042	0					non-mobilizable	other	1166.0	91.509	90.0	0.0003504581095675365	FP929045.1	firmicutes	Faecalibacterium prausnitzii L2/6 draft genome	False	True
SPA0095_000000011549	1701	0.5359243590411625	1	1	1	1	1	False	101791	fragment	False	ENG0084_000000015116	0.6322204557498675		0	0	False	False	1.0	0					non-mobilizable	chromosome	1701.0	99.471	100.0	0.0002399493678604477	NZ_CP012801.1	CFB group bacteria	Bacteroides cellulosilyticus strain WH2 chromosome, complete genome	False	False
MAD0015_000000013943	1503	0.5359209999117763	2	1	1	1	1	True	27412	fragment	False	MAD0015_000000013943	1.0		0	0	False	False	1.0	0					non-mobilizable	no_good_hit	860.0	76.163	57.0	0.018536245757549388	NZ_VZBY01000010.1	CFB group bacteria	Prevotella copri strain BVe41210 NODE_28_length_45964_cov_45.7631_ID_55, whole genome shotgun sequence	True	True
ENG0070_000000017917	1443	0.5359207621548845	2	2	2	1	0	False	62335	maximal	True	ENG0070_000000017917	1.0		72	7	False	False	0.992376983165741	0					non-mobilizable	other	880.0	85.455	99.0	0.02343078245915735	NZ_SLUM01000032.1	firmicutes	Fournierella massiliensis strain DSM 100451 Ga0244722_132, whole genome shotgun sequence	False	False
DEN0079_000000052572	1199	0.5359207621548845	2	2	2	1	0	False	69421	fragment	False	DEN0079_000000052572	0.9754768392370572		0	0	False	False	1.0	0					non-mobilizable	other	1199.0	95.913	100.0	0.0004738209945415663	NZ_DS996921.1	firmicutes	[Bacteroides] pectinophilus ATCC 43243 Scfld_02_1, whole genome shotgun sequence	False	False
ISR0268_000000018401	1101	0.5359207621548845	2	2	2	1	0	False	69421	fragment	False	DEN0079_000000052572	0.9366138448707256		0	0	False	False	0.9990917444229126	0					non-mobilizable	other	1101.0	98.54700000000001	100.0	0.0012016841056520665	NZ_KI669407.1	firmicutes	[Ruminococcus] lactaris CC59_002D addUH-supercont1.1, whole genome shotgun sequence	False	False
USA0018_01_000000012111	1877	0.5359200917587494	2	2	2	2	2	False	9873	maximal	True	USA0018_01_000000012111	0.9616858237547893		330	11	False	False	1.0	0					non-mobilizable	other	1877.0	100.0	100.0	0.006414223437900675	NZ_SPGG01000003.1	CFB group bacteria	Parabacteroides merdae strain 1001175st1_A1 NODE_3_length_292475_cov_36.5804, whole genome shotgun sequence	False	False
ISR0120_000000004650	5638	0.5359183934386753	7	7	5	6	5	False	109939	fragment	False	ISR0120_000000004650	1.0		0	0	False	False	0.999113142490387	0					non-mobilizable	other	5636.0	99.698	99.0	0.011746260752811473	NZ_DS499580.1	CFB group bacteria	Alistipes putredinis DSM 17216 Scfld_02_10, whole genome shotgun sequence	False	False
ISR0843_000000007529	2187	0.5359169476229421	2	1	1	1	1	False	34948	maximal	True	ISR0843_000000007529	1.0		454	12	False	False	1.0	0					non-mobilizable	chromosome	2187.0	97.66799999999999	100.0	0.00044356178693890193	CP054012.1	CFB group bacteria	Parabacteroides distasonis strain FDAARGOS_759 chromosome, complete genome	False	False
MON0018_000000018050	1213	0.5359101870370679	3	2	2	1	1	False	13251	maximal	True	MON0018_000000018050	1.0		13	7	False	False	0.9934048056602478	0					non-mobilizable	no_good_hit								True	False
ISR0244_000000002639	6893	0.5359050039180452	9	3	3	3	1	True	27210	maximal	True	ISR0244_000000002639	1.0		1	1	False	False	1.0	0					non-mobilizable	no_good_hit								True	True
ENG0109_000000007220	3405	0.5359045358514877	4	4	4	3	3	False	81279	fragment	False	ENG0109_000000007220	0.9808920651073386		0	0	False	False	0.9997063279151917	0					non-mobilizable	no_good_hit	946.0	74.419	27.0	0.0003602982399741579	NZ_LT629939.1	firmicutes	Phocea massiliensis strain Marseille-P2769T, whole genome shotgun sequence	True	False
FIJ0130_000000006400	3326	0.5359045358514877	4	4	4	3	3	False	81279	fragment	False	ENG0109_000000007220	0.9729936179826048		0	0	False	False	1.0	0					non-mobilizable	no_good_hit	946.0	74.101	28.0	0.0003602982399741579	NZ_LT629939.1	firmicutes	Phocea massiliensis strain Marseille-P2769T, whole genome shotgun sequence	True	False
MON0093_000000011380	3597	0.5358999015056369	4	3	3	3	2	False	130682	fragment	False	ISR0168_000000004408	0.10732136012583396		0	0	False	False	1.0	0					non-mobilizable	other	3597.0	98.63799999999999	100.0	0.0255970388297683	NZ_SPFY01000004.1	actinobacteria	Collinsella aerofaciens strain 1001271st1_C3 NODE_4_length_140485_cov_15.704, whole genome shotgun sequence	False	False
ISR0236_000000003064	3175	0.5358985296299947	3	1	1	1	1	False	71725	maximal	True	ISR0236_000000003064	0.9998839368616528		11	7	False	False	1.0	0					non-mobilizable	other	3172.0	99.811	99.0	0.01614011513383927	NZ_CYXV01000007.1	firmicutes	Roseburia faecis strain 2789STDY5608863, whole genome shotgun sequence	False	False
SPA0103_000000004934	3151	0.5358985296299947	3	1	1	1	1	False	71725	maximal	False	ISR0236_000000003064	0.9973642518222826		0	0	False	False	0.9984132051467896	0					non-mobilizable	other	3151.0	99.81	100.0	0.016033226954144972	NZ_CYXV01000007.1	firmicutes	Roseburia faecis strain 2789STDY5608863, whole genome shotgun sequence	False	False
DEN0062_000000006413	2872	0.5358985296299947	3	1	1	1	1	False	71725	maximal	False	ISR0236_000000003064	0.938674536517591		0	0	False	False	1.0	0					non-mobilizable	other	2873.0	99.82600000000001	100.0	0.014618231051525193	NZ_CYXV01000007.1	firmicutes	Roseburia faecis strain 2789STDY5608863, whole genome shotgun sequence	False	False
MON0080_000000002577	10387	0.5358957838694831	12	7	5	4	6	True	87269	maximal	True	MON0080_000000002577	1.0		84	7	False	False	0.9985558986663818	0					non-mobilizable	chromosome	10390.0	97.96	100.0	0.0027697387567893013	CP042464.1	CFB group bacteria	Prevotella copri strain YF2 chromosome	False	True
USA0005_01_000000014502	2295	0.53589544000703	3	3	3	3	2	False	125803	maximal	False	ISR0226_000000002952	0.9625156184922949		0	0	False	False	1.0	0					non-mobilizable	chromosome	1905.0	98.898	98.0	0.0005102401773406196	CP040518.1	firmicutes	Blautia sp. SC05B48 chromosome, complete genome	False	False
ISR0268_000000000985	11120	0.5358953950180716	8	6	6	5	5	False	56305	fragment	False	ISR0268_000000000985	1.0		0	0	False	False	0.9974820017814636	0					non-mobilizable	no_good_hit	1794.0	89.01899999999999	16.0	0.13978914486528699	NZ_WNCH01000061.1	b-proteobacteria	Parasutterella excrementihominis strain BIOML-A6 scaffold61_size12805, whole genome shotgun sequence	True	False
DEN0007_000000005147	5509	0.5358936321288733	9	7	1	7	5	False	76327	maximal	True	DEN0007_000000005147	1.0		6	5	False	False	0.999455451965332	0					non-mobilizable	no_good_hit								True	False
SPA0040_000000006219	5585	0.5358917619670148	8	3	1	2	1	True	92528	maximal	True	SPA0040_000000006219	1.0	PS490	1	1	False	True	0.9983885288238525	0					non-mobilizable	no_good_hit	96.0	84.375	2.0	0.02484294688749286	LN853599.1		Uncultured prokaryote from Rat gut metagenome metamobilome, plasmid pRGFK1011	True	True
FIJ0136_000000016066	1716	0.5358913451786188	3	2	2	1	1	False	40531	maximal	True	FIJ0136_000000016066	1.0		16	2	False	False	0.9836829900741577	0					non-mobilizable	no_good_hit	39.0	100.0	2.0	0.0002416426613759642	NZ_QEKH01000010.1	bacteria	Victivallis vadensis strain DSM 14823 Ga0215691_110, whole genome shotgun sequence	True	False
ISR0212_000000025955	1386	0.5358896841518651	2	2	2	1	1	False	115808	fragment	False	ISR0212_000000025955	1.0		0	0	False	False	1.0	0					non-mobilizable	no_good_hit	906.0	77.483	64.0	0.006587518308884686	NZ_SLUM01000008.1	firmicutes	Fournierella massiliensis strain DSM 100451 Ga0244722_108, whole genome shotgun sequence	True	False
ISR0130_000000005989	4565	0.5358889588785517	4	4	4	1	2	False	59318	maximal	True	ISR0130_000000005989	1.0		9	2	False	False	1.0	0					non-mobilizable	no_good_hit	2653.0	85.413	58.0	0.019661314172344867	KY303941.1	firmicutes	Enterococcus faecalis strain 3 plasmid pGTC3, complete sequence	True	False
AUS0012_000000002351	5912	0.5358873288461032	8	3	1	2	1	False	110302	fragment	False	AUS0012_000000002351	1.0		0	0	False	False	1.0	0					non-mobilizable	no_good_hit	208.0	92.30799999999999	4.0	0.01900719689979701	NZ_CBYM010000071.1	firmicutes	Clostridium saudiense strain JCC, whole genome shotgun sequence	True	False
ISR0362_000000004934	4647	0.5358873288461032	7	3	1	2	1	False	110297	fragment	False	ISR0384_000000002486	0.9645287992857051		0	0	False	False	1.0	0					non-mobilizable	no_good_hit	600.0	92.833	13.0	0.054991695884849603	NZ_CBYM010000071.1	firmicutes	Clostridium saudiense strain JCC, whole genome shotgun sequence	True	False
SPA0021_000000006861	4561	0.5358873288461032	7	3	1	2	1	False	110297	fragment	False	ISR0384_000000002486	0.7921065908202483		0	0	False	False	1.0	0					non-mobilizable	no_good_hit	514.0	91.051	11.0	0.04705665251891493	NZ_CBYM010000071.1	firmicutes	Clostridium saudiense strain JCC, whole genome shotgun sequence	True	False
AST0116_000000005718	4550	0.5358873288461032	7	3	1	2	1	False	110297	fragment	False	ISR0384_000000002486	0.7913571564885189		0	0	False	False	1.0	0					non-mobilizable	no_good_hit	503.0	91.054	11.0	0.04604170511164422	NZ_CBYM010000071.1	firmicutes	Clostridium saudiense strain JCC, whole genome shotgun sequence	True	False
ENG0199_000000005254	4545	0.5358873288461032	7	3	1	2	1	False	110297	fragment	False	ISR0384_000000002486	0.7815101772039128		0	0	False	False	1.0	0					non-mobilizable	no_good_hit	586.0	92.15	13.0	0.05369994463923233	NZ_CBYM010000071.1	firmicutes	Clostridium saudiense strain JCC, whole genome shotgun sequence	True	False
AST0089_000000004240	4503	0.5358873288461032	6	3	1	2	1	False	110297	fragment	False	ISR0384_000000002486	0.7246510876073667		0	0	False	False	0.9962247610092163	0					non-mobilizable	no_good_hit	477.0	95.59700000000001	11.0	0.04382727440487175	NZ_CBYM010000071.1	firmicutes	Clostridium saudiense strain JCC, whole genome shotgun sequence	True	False
ISR0214_000000005957	4389	0.5358873288461032	6	3	1	2	1	False	110297	fragment	False	ISR0384_000000002486	0.6089778837447982		0	0	False	False	1.0	0					non-mobilizable	no_good_hit	341.0	89.443	8.0	0.03118656578704558	NZ_CBYM010000071.1	firmicutes	Clostridium saudiense strain JCC, whole genome shotgun sequence	True	False
ISR0391_000000002631	4380	0.5358873288461032	6	3	1	2	1	False	110297	fragment	False	ISR0384_000000002486	0.6079972604727328		0	0	False	False	0.9997717142105103	0					non-mobilizable	no_good_hit	331.0	89.728	8.0	0.030263886325890384	NZ_CBYM010000071.1	firmicutes	Clostridium saudiense strain JCC, whole genome shotgun sequence	True	False
SPA0001_000000007684	4380	0.5358873288461032	6	3	1	2	1	False	110297	fragment	False	ISR0384_000000002486	0.6082080387386181		0	0	False	False	0.9984018206596375	0					non-mobilizable	no_good_hit	331.0	89.426	8.0	0.030263886325890384	NZ_CBYM010000071.1	firmicutes	Clostridium saudiense strain JCC, whole genome shotgun sequence	True	False
ISR0292_000000003773	4321	0.5358873288461032	6	3	1	2	1	False	110297	fragment	False	ISR0384_000000002486	0.5971700956195828		0	0	False	False	1.0	0					non-mobilizable	no_good_hit	274.0	93.796	6.0	0.025096881343421296	NZ_CBYM010000071.1	firmicutes	Clostridium saudiense strain JCC, whole genome shotgun sequence	True	False
ISR0290_000000002423	4086	0.5358873288461032	6	3	1	2	1	False	110297	fragment	False	ISR0384_000000002486	0.3517848084894437		0	0	False	False	0.9995105266571045	0					non-mobilizable	no_good_hit	28.0	100.0	1.0	8.163124626423672e-06	LR131494.1	apicomplexans	Plasmodium falciparum genome assembly, chromosome: 14	True	False
USA0120_01_000000002079	5399	0.5358750875084934	9	7	5	4	4	True	107304	maximal	True	USA0120_01_000000002079	0.9933419918784316		685	13	False	False	1.0	0					non-mobilizable	other	5399.0	100.0	100.0	0.03334321646529785	NZ_CZAI01000010.1	CFB group bacteria	Bacteroides caccae strain 2789STDY5834880, whole genome shotgun sequence	False	True
MAD0049_000000010797	1716	0.5358734942998103	3	3	3	3	1	False	17458	fragment	False	MAD0049_000000010797	1.0		0	0	False	False	0.9627039432525635	0					non-mobilizable	no_good_hit	884.0	76.923	73.0	0.000296202847788425	NZ_CP030777.1	firmicutes	Faecalibacterium prausnitzii strain APC918/95b chromosome, complete genome	True	False
ENG0178_000000005219	3950	0.5358651004518921	5	4	3	3	3	True	128162	maximal	False	ISR0005_000000002093	0.24604963803110874		0	0	False	False	1.0	0					non-mobilizable	other	3953.0	99.115	100.0	0.01834069655624155	NZ_ATVP01000003.1	firmicutes	Streptococcus hyovaginalis DSM 12219 G574DRAFT_scaffold00003.3_C, whole genome shotgun sequence	False	True
CHI0118_000000003701	2490	0.5358622243316297	4	2	1	2	2	False	126726	fragment	False	CHI0118_000000003701	1.0		0	0	False	True	1.0	0					non-mobilizable	other	2490.0	99.43799999999999	100.0	0.38180702561742597	NZ_CYYV01000030.1	firmicutes	Fusicatenibacter saccharivorans strain 2789STDY5608849, whole genome shotgun sequence	False	True
FIJ0010_000000014239	1349	0.5358553426443228	2	2	2	2	2	False	51052	fragment	False	FIJ0010_000000014239	1.0		0	0	False	False	1.0	0					non-mobilizable	chromosome	1349.0	98.814	100.0	0.00025550221264536785	CP052544.1	enterobacteria	Klebsiella pneumoniae strain B16KP0102 chromosome, complete genome	False	False
ENG0130_000000003146	8557	0.5358528329156732	8	6	3	5	2	True	58478	maximal	True	ENG0130_000000003146	1.0		1	1	False	False	0.9996494054794312	0					non-mobilizable	no_good_hit	1154.0	76.43	13.0	0.028154714738510302	NZ_QVHZ01000019.1	firmicutes	Hungatella hathewayi strain AF31-1 AF31-1.Scaf19, whole genome shotgun sequence	True	True
DEN0083_000000019800	1533	0.5358520819593983	2	2	2	2	2	False	69079	maximal	True	DEN0083_000000019800	1.0		7	4	False	False	0.9928245544433594	0					non-mobilizable	no_good_hit	39.0	97.436	3.0	1.0274660604977423e-05	FP929043.1	firmicutes	Eubacterium rectale M104/1 draft genome	True	False
ISR0024_000000000361	37153	0.5358519683993727	36	26	18	20	18	True	96965	maximal	True	ISR0024_000000000361	1.0		6	4	False	False	1.0	0					non-mobilizable	no_good_hit	6323.0	95.698	51.0	0.0508845816255043	AP019725.1	CFB group bacteria	Bacteroides uniformis NBRC 113350 plasmid pBUN1 DNA, complete genome	True	True
ISR0124_000000011699	1161	0.5358513478574002	1	1	1	1	1	False	116434	fragment	False	DEN0082_000000029280	0.6616720247271803		0	0	False	False	0.9974160194396973	0					non-mobilizable	other	1161.0	99.311	100.0	0.005414159895077315	NZ_CYYV01000008.1	firmicutes	Fusicatenibacter saccharivorans strain 2789STDY5608849, whole genome shotgun sequence	False	False
USA0047_01_000000017835	2024	0.5358500289167664	2	1	1	0	1	False	1168	fragment	False	USA0047_01_000000017835	1.0		0	0	False	False	0.9985178112983704	0					non-mobilizable	other	2051.0	79.278	99.0	0.009583093287619263	NZ_FQZN01000008.1	CFB group bacteria	Bacteroides stercorirosoris strain DSM 26884, whole genome shotgun sequence	False	False
ISR0032_000000016662	1998	0.5358496909841052	2	2	2	2	2	False	130049	fragment	False	ENG0005_000000004373	0.24893487358726205		0	0	False	False	0.9979979991912842	0					non-mobilizable	chromosome	1998.0	98.79899999999999	100.0	0.0007046858255110384	LR699017.1	firmicutes	Faecalibacterium prausnitzii isolate MGYG-HGUT-02545 genome assembly, chromosome: 1	False	False
ENG0067_000000015085	1801	0.5358496722472013	3	2	2	2	1	False	115328	fragment	False	ENG0104_000000014764	0.6814594035783249		0	0	False	False	0.988895058631897	0					non-mobilizable	other	1676.0	99.344	100.0	0.020829965304117494	NZ_CYYV01000016.1	firmicutes	Fusicatenibacter saccharivorans strain 2789STDY5608849, whole genome shotgun sequence	False	False
MAD0085_000000000729	11547	0.5358494449035801	12	5	3	5	3	False	22111	maximal	True	MAD0085_000000000729	1.0		1	1	False	False	1.0	0					non-mobilizable	no_good_hit	2165.0	98.476	19.0	0.0026362691674676588	NZ_LT635861.1	b-proteobacteria	Duodenibacillus massiliensis strain Marseille-P2968T, whole genome shotgun sequence	True	False
MAD0094_000000001252	8739	0.5358494449035801	10	5	3	5	3	False	22108	fragment	False	MAD0094_000000001252	1.0		0	0	False	False	1.0	0					non-mobilizable	no_good_hit	243.0	96.296	3.0	0.0005900668823743121	NZ_LT635860.1	b-proteobacteria	Duodenibacillus massiliensis strain Marseille-P2968T, whole genome shotgun sequence	True	False
MON0109_000000003316	8276	0.5358494449035801	11	5	3	5	3	False	22107	fragment	False	MON0109_000000003316	0.991558696505693		0	0	False	False	1.0	0					non-mobilizable	no_good_hit	235.0	97.021	3.0	0.0005705605391553266	NZ_LT635860.1	b-proteobacteria	Duodenibacillus massiliensis strain Marseille-P2968T, whole genome shotgun sequence	True	False
ISR0789_000000001787	7641	0.5358494449035801	8	5	3	5	3	False	22107	fragment	False	MON0109_000000003316	0.9531174480425326		0	0	False	False	1.0	0					non-mobilizable	no_good_hit	235.0	96.17	3.0	0.0005705605391553266	NZ_LT635860.1	b-proteobacteria	Duodenibacillus massiliensis strain Marseille-P2968T, whole genome shotgun sequence	True	False
FIJ0155_000000005970	3807	0.5358453995416974	3	2	2	2	2	False	49356	fragment	False	FIJ0155_000000005970	1.0		0	0	False	False	0.9997373223304749	0					non-mobilizable	no_good_hit	46.0	89.13	1.0	7.022070530982845e-06	CP016090.1	firmicutes	Clostridium beijerinckii strain BAS/B3/I/124, complete genome	True	False
FIJ0142_000000012728	2654	0.5358453995416974	3	2	2	2	2	False	43308	fragment	False	FIJ0142_000000012728	1.0		0	0	False	False	1.0	0					non-mobilizable	no_good_hit	46.0	89.13	2.0	7.022070530982845e-06	CP016090.1	firmicutes	Clostridium beijerinckii strain BAS/B3/I/124, complete genome	True	False
CHI0091_000000004793	1174	0.5358440317163418	2	2	2	2	2	False	83698	maximal	True	CHI0091_000000004793	1.0		335	13	False	False	1.0	0					non-mobilizable	other	1174.0	100.0	100.0	0.0002830905865743143	FP929049.1	firmicutes	Roseburia intestinalis M50/1 draft genome	False	False
CHI0023_000000008964	1499	0.5358406361593896	3	3	2	3	2	False	89061	fragment	False	CHI0023_000000008964	1.0		0	0	False	False	0.9839892983436584	0					non-mobilizable	chromosome	1499.0	100.0	100.0	0.00029175511345631844	CP023364.1	enterobacteria	Escherichia coli strain 144 chromosome, complete genome	False	False
SPA0023_000000016331	1705	0.5358282067840261	3	3	2	2	2	False	122422	maximal	True	SPA0023_000000016331	1.0	PS871	36	9	False	True	0.9976539611816406	0					non-mobilizable	no_good_hit	1490.0	99.866	87.0	0.6444348202685145	NZ_QRYH01000058.1	firmicutes	Holdemanella biformis strain AF15-5 AF15-5.Scaf58, whole genome shotgun sequence	True	True
DEN0020_000000010695	1110	0.5358210417218253	1	1	1	1	1	False	74887	backbone	False	FIJ0072_000000017707	0.3758407903665536	PS354	0	0	False	True	0.9873873591423035	0					non-mobilizable	chromosome	1110.0	99.009	100.0	0.00038655499677231806	CP023819.1	firmicutes	Faecalibacterium prausnitzii strain Indica chromosome, complete genome	False	True
ENG0149_000000007368	3095	0.5358207794192892	3	2	2	2	2	False	94611	maximal	True	ENG0149_000000007368	1.0		4	3	False	False	0.9896607398986816	0					non-mobilizable	no_good_hit								True	False
ISR0097_000000015780	1898	0.5358198663229885	3	3	3	3	3	False	128154	fragment	False	ISR0009_000000015954	0.9571430350551658		0	0	False	False	1.0	0					non-mobilizable	other	1898.0	99.52600000000001	100.0	0.0005385067834254595	FP929038.1	firmicutes	Coprococcus catus GD/7 draft genome	False	False
ISR0179_000000019358	1151	0.5358152079747053	2	2	2	2	2	False	56716	fragment	False	ENG0155_000000016779	0.9557152160668894		0	0	False	False	0.9669852256774902	0					non-mobilizable	other	1151.0	98.95700000000001	100.0	0.04876807599338451	NZ_JAAIPV010000055.1	firmicutes	Blautia faecis strain MSK.11.45 NODE_55_length_23581_cov_114.501, whole genome shotgun sequence	False	False
ENG0169_000000008918	2611	0.5358130075511072	4	4	4	4	3	False	55913	maximal	True	ENG0169_000000008918	1.0		2	2	False	False	0.9988510012626648	0					non-mobilizable	no_good_hit								True	False
FIJ0126_000000027498	1462	0.5358111413087923	2	2	2	2	2	False	41122	maximal	True	FIJ0126_000000027498	1.0		2	1	False	False	0.9993159770965576	0					non-mobilizable	no_good_hit	805.0	78.137	55.0	0.007261514883368759	NZ_FOHN01000010.1	firmicutes	[Clostridium] polysaccharolyticum strain DSM 1801, whole genome shotgun sequence	True	False
SPA0049_000000004457	4927	0.5358088941889382	7	2	2	2	2	False	83986	maximal	True	SPA0049_000000004457	1.0		10	4	False	False	0.9971585273742676	0					non-mobilizable	no_good_hit	210.0	75.238	4.0	0.007591993897344619	KC246827.1	bacteria	Uncultured bacterium Contig178 genomic sequence	True	False
ENG0058_000000005777	5033	0.5358066703288662	6	5	4	3	5	False	63479	fragment	False	ENG0058_000000005777	1.0		0	0	False	False	1.0	0					non-mobilizable	no_good_hit	79.0	100.0	2.0	0.0008123138447439129	NZ_KE159500.1	CFB group bacteria	Phocaeicola sartorii strain dnLKV3 acPFj-supercont1.16, whole genome shotgun sequence	True	False
MON0051_000000020776	1716	0.535805137081135	2	2	2	2	1	False	11265	fragment	False	MON0051_000000020776	1.0		0	0	False	False	0.9708624482154846	0					non-mobilizable	no_good_hit								True	False
ENG0189_000000004299	3231	0.5358023429521028	6	4	4	4	4	False	95839	fragment	False	ENG0189_000000004299	1.0		0	0	False	False	0.9879294633865356	0					non-mobilizable	chromosome	3186.0	99.59200000000001	99.0	0.0004495521980208976	NZ_CP012801.1	CFB group bacteria	Bacteroides cellulosilyticus strain WH2 chromosome, complete genome	False	False
FIJ0046_000000024972	1367	0.5358009103238872	2	2	2	2	1	False	127812	maximal	True	FIJ0046_000000024972	1.0		66	8	False	False	1.0	0					non-mobilizable	chromosome	1300.0	88.385	95.0	0.00043117710001928683	NZ_CP030777.1	firmicutes	Faecalibacterium prausnitzii strain APC918/95b chromosome, complete genome	False	False
CHI0147_000000008558	2272	0.5358005851644857	3	2	2	2	1	True	83179	maximal	False	CHI0140_000000013217	0.9573520108957122		0	0	False	False	1.0	0					non-mobilizable	other	2272.0	99.47200000000001	100.0	0.0006306546478497759	FP929062.1	firmicutes	Clostridiales sp. SS3/4 draft genome	False	True
CHI0010_000000000537	12097	0.5358002247892627	11	9	5	7	4	True	90398	maximal	True	CHI0010_000000000537	1.0		1	1	False	False	1.0	0					non-mobilizable	no_good_hit	5733.0	96.93	77.0	0.016917925915428084	NZ_QRHR01000003.1	firmicutes	Eubacterium ventriosum strain AM23-22 AM23-22.Scaf3, whole genome shotgun sequence	True	True
ENG0183_000000020390	1488	0.5357987224159056	2	2	1	2	1	False	110485	fragment	False	ENG0183_000000020390	0.9486814995412945		0	0	False	False	0.9979838728904724	0					non-mobilizable	other	1481.0	99.12200000000001	99.0	0.0073008543972848715	NZ_CYZN01000006.1	firmicutes	Blautia wexlerae strain 2789STDY5834863, whole genome shotgun sequence	False	False
MON0092_000000050778	1100	0.5357946965442187	2	2	2	1	2	False	38840	fragment	False	ISR0329_000000013230	0.6043627864714072		0	0	False	False	0.9909090995788574	0					non-mobilizable	other	1069.0	94.387	97.0	0.01677820718258083	NZ_QRYH01000011.1	firmicutes	Holdemanella biformis strain AF15-5 AF15-5.Scaf11, whole genome shotgun sequence	False	False
CHI0109_000000007117	2542	0.5357899412723147	3	3	2	2	0	True	82805	maximal	True	CHI0109_000000007117	1.0		1	1	False	False	0.9917387962341309	0					non-mobilizable	other	2314.0	97.105	91.0	0.013316898406810511	NZ_CYXX01000004.1	firmicutes	Roseburia inulinivorans strain 2789STDY5608887, whole genome shotgun sequence	False	True
ISR0365_000000012135	1409	0.5357891751043198	2	2	2	2	1	True	23647	fragment	False	ISR0365_000000012135	1.0		0	0	False	False	0.9936124682426453	0					non-mobilizable	no_good_hit								True	True
CHI0162_000000027132	1230	0.5357887627246541	2	2	2	2	2	False	78513	fragment	False	CHI0162_000000027132	1.0		0	0	False	False	0.9569105505943298	0					non-mobilizable	no_good_hit	28.0	100.0	2.0	3.303219956792415e-07	CP050586.1	carnivores	Canis lupus familiaris breed Labrador retriever chromosome 06a	True	False
MAD0100_000000007666	4832	0.5357829154420137	7	5	2	3	5	False	73886	maximal	True	MAD0100_000000007666	1.0		5	3	False	False	1.0	0					non-mobilizable	no_good_hit	1663.0	81.058	34.0	0.005836930525578953	NZ_JAAWUO010000003.1	firmicutes	Blautia schinkii strain MSK.6.26 NODE_3_length_274288_cov_83.6067, whole genome shotgun sequence	True	False
DEN0022_000000033465	1256	0.5357821688885979	2	1	1	1	1	False	74451	fragment	False	DEN0051_000000038854	0.988880063542494		0	0	False	False	0.9960191249847412	0					non-mobilizable	no_good_hit	37.0	94.595	3.0	0.00015449401004652476	AL807234.6	rodents	Mouse DNA sequence from clone RP23-293E12 on chromosome 4, complete sequence	True	False
USA0015_01_000000010712	3078	0.535778634368801	3	3	2	3	2	False	91313	maximal	True	USA0015_01_000000010712	1.0		206	12	False	False	0.9987004399299622	0					non-mobilizable	other	2892.0	97.822	98.0	0.0007816853633944667	FP929043.1	firmicutes	Eubacterium rectale M104/1 draft genome	False	False
MON0087_000000029475	1733	0.535774961259524	2	2	1	2	1	False	9691	maximal	True	MON0087_000000029475	1.0		1	1	False	False	0.9826889634132385	0					non-mobilizable	no_good_hit								True	False
FIJ0135_000000008644	3331	0.5357733661441751	2	2	1	2	2	False	44274	fragment	False	FIJ0135_000000008644	0.970168810906945		0	0	False	False	1.0	0					non-mobilizable	chromosome	3345.0	83.169	100.0	0.0008883010748443005	CP042464.1	CFB group bacteria	Prevotella copri strain YF2 chromosome	False	False
ISR0055_000000003321	3578	0.5357700007251514	2	2	2	2	1	False	71620	maximal	True	ISR0055_000000003321	1.0		140	11	False	False	0.998602569103241	0					non-mobilizable	other	2294.0	92.764	100.0	0.07963555431909862	NZ_QRYH01000030.1	firmicutes	Holdemanella biformis strain AF15-5 AF15-5.Scaf30, whole genome shotgun sequence	False	False
FIJ0048_000000017996	1841	0.535766398108276	2	2	2	2	2	False	81201	fragment	False	DEN0010_000000020867	0.13410623975962252		0	0	False	False	1.0	0					non-mobilizable	no_good_hit	1488.0	74.73100000000001	79.0	0.0004446050470906272	NZ_LN866274.1	firmicutes	Clostridium phoceensis strain GD3, whole genome shotgun sequence	True	False
USA0111_01_000000010542	2369	0.5357556992986401	3	2	1	2	1	True	105830	fragment	False	USA0111_01_000000010542	1.0		0	0	False	False	1.0	0					non-mobilizable	no_good_hit	925.0	76.0	39.0	0.0002958882174282028	CP048437.1	firmicutes	Faecalibacterium prausnitzii A2-165 strain JCM 31915 chromosome, complete genome	True	True
USA0051_01_000000009678	2129	0.5357556992986401	3	2	1	2	1	True	1097	fragment	False	USA0051_01_000000009678	1.0		0	0	False	False	0.9990605711936951	0					non-mobilizable	no_good_hit	924.0	75.758	43.0	0.0002955658991085642	CP048437.1	firmicutes	Faecalibacterium prausnitzii A2-165 strain JCM 31915 chromosome, complete genome	True	True
USA0130_01_000000017054	2083	0.5357556992986401	2	2	1	2	1	True	105829	fragment	False	USA0130_01_000000017054	1.0		0	0	False	False	1.0	0					non-mobilizable	no_good_hit	924.0	76.082	44.0	0.0002955658991085642	CP048437.1	firmicutes	Faecalibacterium prausnitzii A2-165 strain JCM 31915 chromosome, complete genome	True	True
ISR0785_000000026270	1462	0.5357556350162426	3	2	2	2	1	False	22168	maximal	True	ISR0785_000000026270	1.0		8	5	False	False	1.0	0					non-mobilizable	no_good_hit	30.0	100.0	2.0	1.1326465849729043e-05	CP017237.1	firmicutes	Moorella thermoacetica strain DSM 103284, complete genome	True	False
ISR0180_000000006412	3339	0.5357545964847313	4	4	1	4	1	True	93168	maximal	True	ISR0180_000000006412	1.0		1	1	False	False	0.9994010329246521	0					non-mobilizable	no_good_hit	1447.0	96.89	76.0	0.005597405720758113	NZ_QSOD01000003.1	firmicutes	Ruminococcus bromii strain TM10-21 TM10-21.Scaf3, whole genome shotgun sequence	True	True
ISR0266_000000005278	2984	0.5357533403539033	3	3	3	3	3	False	26581	maximal	True	ISR0266_000000005278	1.0		207	10	False	False	0.9936327338218689	0					non-mobilizable	chromosome	2984.0	99.765	100.0	0.001285640094041793	NZ_LT996885.1	firmicutes	Dialister massiliensis strain Marseille-P5638 chromosome contig00001	False	False
DEN0007_000000016895	1509	0.5357530611817484	3	1	1	1	1	False	76262	fragment	False	DEN0007_000000016895	0.7292128426472253		0	0	False	False	1.0	0					non-mobilizable	no_good_hit	442.0	73.529	29.0	0.0006260235845390883	NZ_MUHU01000002.1	b-proteobacteria	Derxia lacustris strain HL-12 isolate fresh water ctg_2, whole genome shotgun sequence	True	False
ENG0146_000000010900	2134	0.5357516693133146	3	3	3	1	0	False	57424	fragment	False	ENG0146_000000010900	1.0		0	0	False	False	1.0	0					non-mobilizable	other	2134.0	100.0	100.0	0.004447066770633097	NZ_DS499580.1	CFB group bacteria	Alistipes putredinis DSM 17216 Scfld_02_10, whole genome shotgun sequence	False	False
ISR0375_000000012784	1777	0.5357491410806374	2	2	1	1	1	False	37325	maximal	True	ISR0375_000000012784	1.0		1	1	False	False	0.9994372725486755	0					non-mobilizable	no_good_hit								True	False
SPA0124_000000012957	2254	0.5357467964566223	3	3	2	2	3	False	4053	fragment	False	SPA0124_000000012957	1.0		0	0	False	False	1.0	0					non-mobilizable	other	1667.0	77.325	95.0	0.47988338192419827	KU546415.1	bacteria	Uncultured bacterium clone CH_03F_000_Contig_13 genomic sequence	False	False
ISR0177_000000009519	2905	0.5357443062395415	4	3	3	3	3	False	60782	fragment	False	ENG0097_000000010106	0.9651573538856776		0	0	False	False	1.0	0					non-mobilizable	no_good_hit	277.0	72.202	9.0	0.18421052631578946	XM_017133316.1	flies	PREDICTED: Drosophila rhopaloa glyceraldehyde-3-phosphate dehydrogenase (LOC108051266), mRNA	True	False
FIJ0082_000000025091	1275	0.5357439110690516	2	2	2	2	1	True	44160	fragment	False	FIJ0082_000000025091	1.0		0	0	False	False	1.0	0					non-mobilizable	other	1275.0	96.15700000000001	100.0	0.003939929984289761	NZ_CYYV01000001.1	firmicutes	Fusicatenibacter saccharivorans strain 2789STDY5608849, whole genome shotgun sequence	False	True
MAD0105_000000005201	5675	0.5357434687607662	4	3	3	3	2	False	14861	maximal	True	MAD0105_000000005201	1.0		1	1	False	False	0.9996475577354431	0					non-mobilizable	no_good_hit	2342.0	98.42	47.0	0.018472634303389936	NZ_CABMGA010000006.1	firmicutes	Ruminococcus callidus isolate MGYG-HGUT-02295, whole genome shotgun sequence	True	False
MON0097_000000033238	1128	0.5357410282630384	2	2	2	2	1	True	9210	fragment	False	MON0097_000000033238	1.0		0	0	False	False	1.0	0					non-mobilizable	chromosome	1128.0	99.20200000000001	100.0	0.000514041966258413	NZ_CP028341.1	high GC Gram+	Bifidobacterium adolescentis strain 1-11 chromosome, complete genome	False	True
FIJ0160_000000010230	1808	0.5357390899594396	2	2	2	2	1	False	47744	fragment	False	FIJ0160_000000010230	0.9809775492226747		0	0	False	False	1.0	0					non-mobilizable	other	772.0	89.896	92.0	0.0024512843012885932	NZ_VZBY01000050.1	CFB group bacteria	Prevotella copri strain BVe41210 NODE_1_length_314529_cov_24.2727_ID_1, whole genome shotgun sequence	False	False
FIJ0100_000000010530	1755	0.5357390899594396	2	2	2	2	1	False	47744	fragment	False	FIJ0160_000000010230	0.9691107714809246		0	0	False	False	1.0	0					non-mobilizable	other	744.0	89.65100000000001	94.0	0.0023622623033170234	NZ_VZBY01000050.1	CFB group bacteria	Prevotella copri strain BVe41210 NODE_1_length_314529_cov_24.2727_ID_1, whole genome shotgun sequence	False	False
FIJ0055_000000011809	1214	0.5357339458702629	2	2	2	1	1	False	86877	fragment	False	DEN0076_000000007165	0.949640910954093		0	0	False	False	1.0	0					non-mobilizable	no_good_hit	96.0	81.25	8.0	0.011355486492947646	NZ_FOJY01000034.1	firmicutes	Acetitomaculum ruminis DSM 5522, whole genome shotgun sequence	True	False
SPA0120_000000016006	2599	0.5357339254722339	5	3	3	2	2	False	122203	fragment	False	USA0038_01_000000006409	0.9493367722918202		0	0	False	False	0.991919994354248	0					non-mobilizable	no_good_hit	515.0	76.505	20.0	0.009954946979086741	NZ_CABIYV010000016.1	firmicutes	Gemmiger formicilis isolate MGYG-HGUT-00084, whole genome shotgun sequence	True	False
CHI0167_000000000985	15386	0.5357338410588877	20	6	2	6	2	False	78206	maximal	False	SPA0111_000000001709	0.5969624553246986		0	0	False	False	0.9994150400161743	0					non-mobilizable	no_good_hit	33.0	96.97	0.0	0.019770408163265307	XM_035377178.1	spiders	PREDICTED: Stegodyphus dumicola transportin-1-like (LOC118204880), partial mRNA	True	False
SPA0009_000000019316	1898	0.5357327087173677	2	2	2	2	1	False	74754	fragment	False	SPA0009_000000019316	1.0		0	0	False	False	1.0	0					non-mobilizable	other	1944.0	75.46300000000001	100.0	0.0005963415256632276	NZ_AP019309.1	firmicutes	Intestinibaculum porci strain SG0102	False	False
CHI0088_000000002009	2269	0.5357276076181314	2	1	1	1	1	False	83945	fragment	False	CHI0088_000000002009	1.0		0	0	False	False	0.9973556399345398	0					non-mobilizable	other	2273.0	91.949	100.0	0.0034245530073191426	NZ_KB905473.1	CFB group bacteria	Bacteroides massiliensis B84634 = Timone 84634 = DSM 17679 = JCM 13223 strain DSM 17679 aczJl-supercont1.2, whole genome shotgun sequence	False	False
FIJ0047_000000016535	1863	0.5357276076181314	2	1	1	1	1	False	46880	maximal	True	FIJ0047_000000016535	1.0		217	12	False	False	1.0	0					non-mobilizable	other	1863.0	99.51700000000001	100.0	0.0019011115682945232	NZ_JH815204.1	CFB group bacteria	Barnesiella intestinihominis YIT 11860 supercont1.2, whole genome shotgun sequence	False	False
ENG0168_000000005541	5178	0.5357265725715255	7	3	2	3	0	True	56004	maximal	True	ENG0168_000000005541	1.0		1	1	False	False	0.997682511806488	0					non-mobilizable	no_good_hit	1237.0	96.928	24.0	0.0019217822197828511	NZ_MCGI01000006.1	firmicutes	Eisenbergiella tayi strain NML 120489 BEH84_contig000006, whole genome shotgun sequence	True	True
MON0106_000000005896	6128	0.5357227635149848	5	4	4	3	3	False	8670	maximal	True	MON0106_000000005896	1.0		8	4	False	False	0.9983681440353394	0					non-mobilizable	no_good_hit	144.0	100.0	2.0	0.036092882382635035	KU547704.1	bacteria	Uncultured bacterium clone TE_08X_000_Contig_10 genomic sequence	True	False
ENG0186_000000002795	6632	0.5357223715770854	7	6	4	6	4	False	83071	maximal	True	ENG0186_000000002795	1.0	PS412	3	2	False	True	1.0	0					non-mobilizable	no_good_hit	3495.0	99.14200000000001	76.0	0.001005472801125715	NZ_ABJL02000008.1	CFB group bacteria	Bacteroides intestinalis DSM 17393 B_intestinalis-2.0.1_Cont607, whole genome shotgun sequence	True	True
DEN0073_000000014031	3499	0.5357186627797328	3	3	3	3	3	False	119436	fragment	False	CHI0024_000000003275	0.7552197409274711		0	0	False	False	1.0	0					non-mobilizable	chromosome	3308.0	89.964	97.0	0.000730413046129523	LR027880.1	firmicutes	Roseburia intestinalis L1-82 genome assembly, chromosome: 1	False	False
SPA0018_000000022720	1320	0.5357156267172084	2	2	2	2	1	False	7785	fragment	False	SPA0018_000000022720	1.0		0	0	False	False	0.9931818246841431	0					non-mobilizable	other	1321.0	94.852	100.0	0.0004790119062967005	AP018537.1	firmicutes	Erysipelotrichaceae bacterium GAM147 DNA, complete genome	False	False
MON0093_000000025688	1757	0.5357145975954428	1	1	1	1	1	False	9420	fragment	False	MON0093_000000025688	1.0		0	0	False	False	1.0	0					non-mobilizable	no_good_hit	1273.0	77.298	74.0	0.01518443414445732	AP023050.1	CFB group bacteria	Alistipes indistinctus 2BBH45 plasmid p2BBH45 DNA, complete sequence	True	False
MON0060_000000025634	1624	0.5357145975954428	1	1	1	1	1	False	14111	maximal	True	MON0060_000000025634	0.9993485342019544		6	2	False	False	0.988916277885437	0					non-mobilizable	no_good_hit	1253.0	76.935	79.0	0.014930957898802626	AP023050.1	CFB group bacteria	Alistipes indistinctus 2BBH45 plasmid p2BBH45 DNA, complete sequence	True	False
ISR0062_000000023803	1617	0.5357134672835507	3	1	1	1	1	True	35325	fragment	False	ISR0062_000000023803	1.0		0	0	False	False	0.9752628207206726	0					non-mobilizable	no_good_hit								True	True
MON0066_000000013681	2378	0.5357100728969055	3	3	2	2	2	True	106321	maximal	True	MON0066_000000013681	1.0		34	10	False	False	0.9932716488838196	0					non-mobilizable	chromosome	2378.0	99.916	100.0	0.0005200399142120105	CP022412.2	CFB group bacteria	Bacteroides caccae strain ATCC 43185 chromosome, complete genome	False	True
FIJ0039_000000015620	1462	0.5357099720858823	4	4	2	2	3	False	47554	fragment	False	FIJ0039_000000015620	1.0		0	0	False	False	0.99863201379776	0					non-mobilizable	other	837.0	99.164	99.0	0.00020175936093446442	FP929049.1	firmicutes	Roseburia intestinalis M50/1 draft genome	False	False
MAD0109_000000002461	5262	0.535709770720946	6	6	6	6	6	False	95508	maximal	True	MAD0109_000000002461	0.9969951923076923		12	5	False	False	0.9986696839332581	0					non-mobilizable	other	3122.0	79.564	90.0	0.000755638294924989	AP018536.1	firmicutes	Lachnospiraceae bacterium GAM79 DNA, complete genome	False	False
MAD0040_000000001262	11973	0.5357054415332544	13	5	3	5	1	True	18424	maximal	True	MAD0040_000000001262	1.0		1	1	False	False	0.993401825428009	0					non-mobilizable	no_good_hit								True	True
ISR0172_000000013459	1228	0.535698511375811	1	1	1	1	1	False	131302	fragment	False	ISR0183_000000020941	0.46343350278019363		0	0	False	False	0.9942996501922607	0					non-mobilizable	other	1233.0	81.184	100.0	0.0003930702550356899	FP929060.1	firmicutes	Clostridiales sp. SM4/1 draft genome	False	False
CHI0162_000000017680	1805	0.5356981698241212	4	2	1	2	2	False	78559	fragment	False	CHI0162_000000017680	1.0		0	0	False	False	0.9844875335693359	0					non-mobilizable	no_good_hit	30.0	100.0	2.0	1.2907130967322704e-05	CU466930.1	bacteria	Candidatus Cloacamonas acidaminovorans str. Evry provisional genome sequence from WWE1 candidate division	True	False
AST0097_000000000480	32800	0.5356971904059239	41	16	5	14	9	True	110323	maximal	False	ISR0219_000000000540	0.9522702966866178	PS698	0	0	True	True	1.0	101					non-mobilizable	no_good_hit	1719.0	86.446	8.0	0.051418599753287	MK232379.1	viruses	Uncultured human fecal virus clone B.wexlerae_B10.V01.M07_3-CL21_c1 sequence	True	True
ISR0074_000000020129	1495	0.5356871968736698	2	2	2	1	1	False	129454	fragment	False	ENG0177_000000014127	0.8063539001897484		0	0	False	False	1.0	0					non-mobilizable	other	1500.0	85.26700000000001	100.0	0.020791499330655955	NZ_CYZN01000020.1	firmicutes	Blautia wexlerae strain 2789STDY5834863, whole genome shotgun sequence	False	False
MAD0027_000000003458	3241	0.5356831268216206	3	3	3	3	3	False	19060	fragment	False	MAD0027_000000003458	1.0		0	0	False	False	1.0	0					non-mobilizable	other	2182.0	96.37899999999999	99.0	0.10997326338092116	NZ_CYXX01000046.1	firmicutes	Roseburia inulinivorans strain 2789STDY5608887, whole genome shotgun sequence	False	False
ISR0174_000000010498	2372	0.5356813047653538	2	1	1	1	1	False	33840	maximal	True	ISR0174_000000010498	1.0		437	12	False	False	0.9940978288650513	0					non-mobilizable	no_good_hit	1961.0	71.64699999999999	81.0	0.04876371877466833	NZ_CBVI010000082.1	CFB group bacteria	Bacteroides timonensis isolate AP1, whole genome shotgun sequence	True	False
ISR0087_000000016453	2100	0.5356813047653538	1	1	1	1	1	False	33839	fragment	False	ISR0087_000000016453	1.0		0	0	False	False	1.0	0					non-mobilizable	other	1961.0	71.64699999999999	91.0	0.04876371877466833	NZ_CBVI010000082.1	CFB group bacteria	Bacteroides timonensis isolate AP1, whole genome shotgun sequence	False	False
ISR0832_000000006724	2000	0.5356804989901066	4	3	3	2	2	False	78138	fragment	False	ISR0832_000000006724	1.0		0	0	False	False	0.9994999766349792	0					non-mobilizable	other	2000.0	98.95	100.0	0.003964193359034157	NZ_WNAJ01000001.1	firmicutes	Roseburia intestinalis strain BIOML-A1 scaffold1_size504264, whole genome shotgun sequence	False	False
AST0007_000000009649	1885	0.5356781537023871	3	3	2	1	1	False	127004	fragment	False	MAD0087_000000016173	0.9491196368213162		0	0	False	False	0.980371356010437	0					non-mobilizable	other	1846.0	95.775	98.0	0.0008075320557784574	NZ_LN869529.1	firmicutes	Intestinimonas massiliensis strain GD2, whole genome shotgun sequence	False	False
MAD0087_000000016173	1863	0.5356781537023871	3	3	2	1	1	False	127004	fragment	False	MAD0087_000000016173	0.9595441377248419		0	0	False	False	1.0	0					non-mobilizable	chromosome	1863.0	97.69200000000001	100.0	0.0004659502244043307	CP033216.1	firmicutes	Clostridioides difficile strain CD21062 chromosome, complete genome	False	False
ENG0015_000000009750	1801	0.5356781537023871	3	3	2	1	1	False	127004	fragment	False	MAD0087_000000016173	0.931973709251737		0	0	False	False	1.0	0					non-mobilizable	other	1801.0	99.334	99.0	0.0006169298020303472	NZ_BHGK01000001.1	firmicutes	Mediterraneibacter butyricigenes strain KCTC 15684 Contigs1, whole genome shotgun sequence	False	False
FIJ0153_000000015630	1648	0.5356781537023871	3	3	2	1	1	False	39641	fragment	False	FIJ0153_000000015630	1.0		0	0	False	False	0.9890776872634888	0					non-mobilizable	chromosome	1630.0	98.098	99.0	0.00029409391182273775	NZ_CP050964.1	firmicutes	Enterocloster clostridioformis strain FDAARGOS_739 chromosome	False	False
USA0057_01_000000024304	1338	0.5356781537023871	3	3	2	1	1	False	958	fragment	False	USA0057_01_000000024304	1.0		0	0	False	False	1.0	0					non-mobilizable	chromosome	1338.0	97.309	100.0	0.0003345732814331848	CP033216.1	firmicutes	Clostridioides difficile strain CD21062 chromosome, complete genome	False	False
USA0034_01_000000007369	7728	0.5356762305268079	12	9	8	7	5	False	116361	maximal	False	FIJ0052_000000003133	0.7469308485421233		0	0	False	False	0.9998705983161926	0					non-mobilizable	no_good_hit	4517.0	97.941	82.0	0.05809043155834792	NZ_DS483539.1	firmicutes	Coprococcus eutactus ATCC 27759 Scfld_02_19, whole genome shotgun sequence	True	False
SPA0144_000000006532	2623	0.5356760969433282	4	3	2	3	0	False	3387	maximal	True	SPA0144_000000006532	1.0		3	2	False	False	0.9900876879692078	0					non-mobilizable	no_good_hit	166.0	96.988	6.0	0.00019279918554100157	NZ_CABJDZ010000001.1	firmicutes	Blautia obeum isolate MGYG-HGUT-00212, whole genome shotgun sequence	True	False
MAD0008_000000012248	1254	0.5356759705890116	3	2	2	2	2	False	19811	maximal	True	MAD0008_000000012248	0.9909983633387889		7	5	False	False	0.9976076483726501	0					non-mobilizable	no_good_hit	505.0	79.208	40.0	0.00042109528306309566	NZ_LR130816.1	firmicutes	Intestinimonas timonensis strain GD4, whole genome shotgun sequence	True	False
ENG0043_000000010215	3289	0.5356756461407737	3	1	1	1	1	False	93434	fragment	False	SPA0106_000000011939	0.9867944513937306		0	0	False	False	0.9996959567070007	0					non-mobilizable	no_good_hit	2753.0	79.11399999999999	84.0	0.013910733100215303	NZ_CYXV01000007.1	firmicutes	Roseburia faecis strain 2789STDY5608863, whole genome shotgun sequence	True	False
SPA0106_000000011939	3278	0.5356756461407737	3	1	1	1	1	False	93434	fragment	False	SPA0106_000000011939	0.9871928281249797		0	0	False	False	0.9996949434280396	0					non-mobilizable	no_good_hit	2754.0	79.158	84.0	0.013910733100215303	NZ_CYXV01000007.1	firmicutes	Roseburia faecis strain 2789STDY5608863, whole genome shotgun sequence	True	False
ISR0353_000000011025	3278	0.5356756461407737	3	1	1	1	1	False	93434	fragment	False	SPA0106_000000011939	0.9871209488081598		0	0	False	False	1.0	0					non-mobilizable	no_good_hit	2754.0	79.194	84.0	0.013910733100215303	NZ_CYXV01000007.1	firmicutes	Roseburia faecis strain 2789STDY5608863, whole genome shotgun sequence	True	False
ISR0203_000000005192	3278	0.5356756461407737	3	1	1	1	1	False	93434	fragment	False	SPA0106_000000011939	0.9819975279377334		0	0	False	False	0.9987797141075134	0					non-mobilizable	no_good_hit	2755.0	79.274	84.0	0.013910733100215303	NZ_CYXV01000007.1	firmicutes	Roseburia faecis strain 2789STDY5608863, whole genome shotgun sequence	True	False
USA0035_01_000000007790	3210	0.5356756461407737	3	1	1	1	1	False	93434	fragment	False	SPA0106_000000011939	0.9667376076020572		0	0	False	False	0.9981308579444885	0					non-mobilizable	no_good_hit	2750.0	79.164	86.0	0.0138903734469402	NZ_CYXV01000007.1	firmicutes	Roseburia faecis strain 2789STDY5608863, whole genome shotgun sequence	True	False
SPA0108_000000009348	3182	0.5356756461407737	3	1	1	1	1	False	93434	fragment	False	SPA0106_000000011939	0.9594291984654828		0	0	False	False	1.0	0					non-mobilizable	no_good_hit	2710.0	79.188	84.0	0.013661327347595271	NZ_CYXV01000007.1	firmicutes	Roseburia faecis strain 2789STDY5608863, whole genome shotgun sequence	True	False
DEN0093_000000010120	3175	0.5356756461407737	3	1	1	1	1	False	93434	fragment	False	SPA0106_000000011939	0.9578596073446559		0	0	False	False	0.9993700981140137	0					non-mobilizable	no_good_hit	2710.0	79.188	85.0	0.013661327347595271	NZ_CYXV01000007.1	firmicutes	Roseburia faecis strain 2789STDY5608863, whole genome shotgun sequence	True	False
CAN0016_000000015501	3112	0.5356756461407737	3	1	1	1	1	False	93434	fragment	False	SPA0106_000000011939	0.9210423675046218		0	0	False	False	0.9964653253555298	0					non-mobilizable	no_good_hit	2525.0	79.683	82.0	0.012760412690171887	NZ_CYXV01000007.1	firmicutes	Roseburia faecis strain 2789STDY5608863, whole genome shotgun sequence	True	False
FIJ0074_000000010587	3047	0.5356756461407737	3	1	1	1	1	False	93434	fragment	False	SPA0106_000000011939	0.9229498691515465		0	0	False	False	0.9993436336517334	0					non-mobilizable	no_good_hit	2710.0	79.188	88.0	0.013661327347595271	NZ_CYXV01000007.1	firmicutes	Roseburia faecis strain 2789STDY5608863, whole genome shotgun sequence	True	False
ISR0825_000000016853	1425	0.5356756461407737	2	1	1	1	1	False	21122	fragment	False	ISR0825_000000016853	1.0		0	0	False	False	0.9985964894294739	0					non-mobilizable	no_good_hit	1189.0	79.563	83.0	0.005985738062880789	NZ_CYXV01000007.1	firmicutes	Roseburia faecis strain 2789STDY5608863, whole genome shotgun sequence	True	False
CAN0014_000000039735	1255	0.5356756461407737	2	1	1	1	1	False	93433	fragment	False	CAN0014_000000039735	1.0		0	0	False	False	0.9649402499198914	0					non-mobilizable	other	1237.0	80.598	98.0	0.006230053902182046	NZ_CYXV01000007.1	firmicutes	Roseburia faecis strain 2789STDY5608863, whole genome shotgun sequence	False	False
MAD0091_000000010727	1530	0.5356708548586512	3	3	3	3	3	False	82693	fragment	False	MAD0061_000000010381	0.8138792733148029		0	0	False	False	0.9960784316062927	0					non-mobilizable	other	1530.0	98.954	100.0	0.03827188305674451	NZ_CYXX01000032.1	firmicutes	Roseburia inulinivorans strain 2789STDY5608887, whole genome shotgun sequence	False	False
AST0052_000000006735	3142	0.5356698988477707	3	3	3	3	2	False	129494	fragment	False	AST0052_000000006735	1.0		0	0	False	False	0.9879058003425598	0					non-mobilizable	other	3123.0	98.84700000000001	99.0	0.0008862510162647784	FP929038.1	firmicutes	Coprococcus catus GD/7 draft genome	False	False
ENG0063_000000016541	1895	0.5356686912481741	4	3	3	3	1	False	63082	fragment	False	ENG0063_000000016541	1.0		0	0	False	False	0.9994723200798035	0					non-mobilizable	other	1896.0	98.62899999999999	100.0	0.004296769600185022	NZ_CAPH01000013.1	CFB group bacteria	Alistipes ihumii AP11, whole genome shotgun sequence	False	False
SPA0139_000000010683	2555	0.5356673889938338	2	2	2	2	2	False	85469	fragment	False	CHI0063_000000004831	0.9334836527621195		0	0	False	False	1.0	0					non-mobilizable	other	2555.0	98.943	100.0	0.034136170440268385	NZ_CYZN01000018.1	firmicutes	Blautia wexlerae strain 2789STDY5834863, whole genome shotgun sequence	False	False
ISR0236_000000002969	3254	0.5356666320532445	5	4	3	3	3	True	128502	fragment	False	FIJ0148_000000004736	0.9806362407390238		0	0	False	False	1.0	0					non-mobilizable	other	3246.0	98.583	99.0	0.0015524167980685716	AP009256.1	high GC Gram+	Bifidobacterium adolescentis ATCC 15703 DNA, complete genome	False	True
ENG0090_000000021862	1169	0.5356662095887494	1	1	1	1	1	False	61214	fragment	False	ENG0184_000000018158	0.9502500928167231		0	0	False	False	0.9931565523147583	0					non-mobilizable	other	1184.0	97.382	100.0	0.0003167981481635214	CP003274.1	CFB group bacteria	Alistipes finegoldii DSM 17242, complete genome	False	False
TAN0016_000000010731	1107	0.5356643851767678	2	2	2	2	1	True	2510	maximal	True	TAN0016_000000010731	1.0		2	1	False	False	0.9728997349739075	0					non-mobilizable	other	1079.0	89.34200000000001	97.0	0.00026258553337594527	AP018536.1	firmicutes	Lachnospiraceae bacterium GAM79 DNA, complete genome	False	True
SPA0020_000000015487	2081	0.5356627726468759	6	5	1	4	2	False	110190	fragment	False	ISR0393_000000006920	0.6665047582005942		0	0	False	False	0.9942335486412048	0					non-mobilizable	other	2081.0	94.954	100.0	0.0004599790576842487	AP018794.1	firmicutes	Lachnospiraceae bacterium KM106-2 DNA, complete genome	False	False
USA0047_01_000000004888	6583	0.5356578407105056	21	2	1	2	1	False	1182	maximal	True	USA0047_01_000000004888	1.0		1	1	False	False	1.0	0					non-mobilizable	no_good_hit	848.0	90.33	16.0	0.10567141403865717	MK232839.1	viruses	Uncultured human fecal virus clone CAG41.sp1_S10.M21_4_c1 sequence	True	False
MON0064_000000015219	1826	0.5356562482889474	4	4	0	4	3	False	10709	fragment	False	MON0064_000000015219	1.0		0	0	False	False	0.9994523525238037	0					non-mobilizable	chromosome	1826.0	99.179	100.0	0.00035018238266011967	CP027134.1	enterobacteria	Escherichia coli strain AR_0372 chromosome, complete genome	False	False
ENG0199_000000010390	2422	0.5356558509906398	3	3	3	1	1	False	62908	maximal	True	ENG0199_000000010390	1.0		13	3	False	False	0.9979355931282043	0					non-mobilizable	no_good_hit								True	False
USA0081_01_000000012302	2538	0.5356543675742083	3	2	2	2	2	True	130078	fragment	False	USA0081_01_000000012302	0.9785781209231718		0	0	False	False	0.9996060132980347	0					non-mobilizable	other	2538.0	96.69	100.0	0.0007886342099876245	FP929046.1	firmicutes	Faecalibacterium prausnitzii SL3/3 draft genome	False	True
ISR0026_000000010176	2209	0.5356543675742083	3	2	2	2	2	True	130077	fragment	False	ISR0110_000000010759	0.9327747354214246		0	0	False	False	0.996378481388092	0					non-mobilizable	chromosome	1648.0	94.721	100.0	0.0005804748036883616	LR699017.1	firmicutes	Faecalibacterium prausnitzii isolate MGYG-HGUT-02545 genome assembly, chromosome: 1	False	True
ENG0008_000000012119	2067	0.5356543675742083	2	2	2	2	2	True	130077	fragment	False	ISR0110_000000010759	0.8062720978496569		0	0	False	False	1.0	0					non-mobilizable	chromosome	1591.0	94.469	100.0	0.0005593024704231327	LR699017.1	firmicutes	Faecalibacterium prausnitzii isolate MGYG-HGUT-02545 genome assembly, chromosome: 1	False	True
AST0003_000000016337	2041	0.5356543675742083	2	2	2	2	2	True	130077	fragment	False	ISR0110_000000010759	0.8632718833584972		0	0	False	False	1.0	0					non-mobilizable	chromosome	1538.0	93.368	100.0	0.0005406002427055137	LR699017.1	firmicutes	Faecalibacterium prausnitzii isolate MGYG-HGUT-02545 genome assembly, chromosome: 1	False	True
ISR0094_000000010755	1712	0.5356532732848431	1	1	1	0	1	False	33443	fragment	False	ISR0094_000000010755	1.0		0	0	False	False	1.0	0					non-mobilizable	other	1712.0	96.963	100.0	0.016972354207378162	NZ_RCXZ01000025.1	CFB group bacteria	Bacteroides xylanisolvens strain bq_0049 Scaffold_0025, whole genome shotgun sequence	False	False
CAN0014_000000028744	1709	0.5356532732848431	1	1	1	0	1	False	93568	maximal	True	CAN0014_000000028744	1.0		138	10	False	False	0.9953188896179199	0					non-mobilizable	other	1709.0	97.71799999999999	100.0	0.0015490832243826608	NZ_JH951903.1	CFB group bacteria	Bacteroides finegoldii CL09T03C10 supercont1.3, whole genome shotgun sequence	False	False
TAN0013_000000006673	1653	0.5356532732848431	1	1	1	0	1	False	2566	maximal	True	TAN0013_000000006673	1.0		405	14	False	False	0.9993950128555298	0					non-mobilizable	no_good_hit	87.0	81.609	5.0	1.2532839726212006e-05	CP050831.1	CFB group bacteria	Bacteroides sp. CBA7301 chromosome, complete genome	True	False
FIJ0168_000000013221	1696	0.5356507591132357	2	2	2	2	2	False	38905	fragment	False	FIJ0168_000000013221	1.0		0	0	False	False	1.0	0					non-mobilizable	no_good_hit	620.0	81.613	36.0	0.001090410397248702	NZ_LT635859.1	b-proteobacteria	Duodenibacillus massiliensis strain Marseille-P2968T, whole genome shotgun sequence	True	False
ENG0071_000000013855	1456	0.5356477362302109	1	1	1	1	1	False	62280	maximal	True	ENG0071_000000013855	1.0		13	4	False	False	0.9910714030265808	0					non-mobilizable	other	1456.0	86.05799999999999	100.0	0.011906807748017579	NZ_CYZN01000015.1	firmicutes	Blautia wexlerae strain 2789STDY5834863, whole genome shotgun sequence	False	False
FIJ0135_000000002543	11358	0.5356460049364021	10	4	3	4	2	False	40618	maximal	True	FIJ0135_000000002543	1.0		7	1	False	False	1.0	0					non-mobilizable	no_good_hit								True	False
ISR0029_000000017453	2585	0.5356447655391628	3	3	3	3	2	False	37125	maximal	True	ISR0029_000000017453	0.996829171621086		4	3	False	False	0.990328848361969	0					non-mobilizable	other	2611.0	81.348	100.0	0.01506373793063213	NZ_FOZC01000007.1	firmicutes	[Clostridium] aminophilum strain F, whole genome shotgun sequence	False	False
USA0015_01_000000013296	2523	0.5356447655391628	3	3	3	3	2	False	37125	maximal	False	ISR0029_000000017453	0.9852998065764023		0	0	False	False	0.9944510459899902	0					non-mobilizable	other	2539.0	84.325	100.0	0.007187244994036784	NZ_UYZY01000006.1	firmicutes	Clostridium transplantifaecale strain Marseille-P8228, whole genome shotgun sequence	False	False
MON0004_000000030272	1507	0.5356446955095557	1	1	1	1	1	False	14197	maximal	True	MON0004_000000030272	1.0		24	9	False	False	0.9781022071838379	0					non-mobilizable	no_good_hit	565.0	75.575	37.0	0.008958046216467421	NZ_LCZJ02000001.1	firmicutes	Paenibacillus etheri strain SH7 Contig_1, whole genome shotgun sequence	True	False
ENG0095_000000004583	5741	0.5356437397330225	6	6	6	5	5	False	60997	maximal	True	ENG0095_000000004583	1.0		1	1	False	False	1.0	0					non-mobilizable	chromosome	3215.0	91.695	99.0	0.000633040327035338	CP042534.1	enterobacteria	Citrobacter freundii strain E51 chromosome, complete genome	False	False
ISR0845_000000005277	1929	0.5356423547726056	3	1	1	1	0	False	20690	maximal	True	ISR0845_000000005277	1.0		91	8	False	False	0.9974079728126526	0					non-mobilizable	no_good_hit	1168.0	97.68799999999999	61.0	0.004368806645677427	NZ_CABMOJ010000015.1	CFB group bacteria	Paraprevotella clara isolate MGYG-HGUT-02540, whole genome shotgun sequence	True	False
MAD0097_000000028667	1450	0.5356387256884176	2	2	2	2	2	True	18535	fragment	False	MAD0097_000000028667	0.9958071278825995		0	0	False	False	0.9951724410057068	0					non-mobilizable	no_good_hit	725.0	78.345	50.0	0.00020099523262692695	NZ_LR699011.1	firmicutes	Roseburia hominis isolate MGYG-HGUT-02517 chromosome 1	True	True
SPA0041_000000004355	7538	0.5356327120966359	3	2	2	2	1	False	68109	maximal	True	SPA0041_000000004355	1.0		7	4	False	False	0.99986732006073	0					non-mobilizable	no_good_hit	1234.0	74.23	16.0	0.003896585453173847	NZ_CABJDZ010000006.1	firmicutes	Blautia obeum isolate MGYG-HGUT-00212, whole genome shotgun sequence	True	False
FIJ0009_000000039005	1154	0.5356261892655018	1	1	1	1	1	False	51126	maximal	True	FIJ0009_000000039005	1.0		9	3	False	False	1.0	0					non-mobilizable	no_good_hit	257.0	92.21799999999999	29.0	8.583150702960042e-05	NZ_CP030777.1	firmicutes	Faecalibacterium prausnitzii strain APC918/95b chromosome, complete genome	True	False
SPA0113_000000025933	1105	0.5356211127727224	2	2	2	2	2	False	4479	fragment	False	SPA0113_000000025933	1.0		0	0	False	False	0.9574660658836365	0		MOBC			mobilizable	plasmid	1105.0	100.0	100.0	0.11878631375080698	CP052312.1	enterobacteria	Klebsiella pneumoniae strain E16KP0102 plasmid pE16KP0102-3, complete sequence	False	True
ENG0119_000000001173	19479	0.535614706881927	30	20	13	14	19	True	124139	maximal	True	ENG0119_000000001173	1.0		1	1	False	False	0.9998459815979004	0					non-mobilizable	other	12321.0	97.70299999999999	100.0	0.003460908733743003	AP018533.1	firmicutes	Clostridiales bacterium CCNA10 DNA, complete genome	False	True
FIJ0033_000000030641	1279	0.5356141656050288	2	2	2	2	1	False	51146	fragment	False	FIJ0033_000000030641	1.0		0	0	False	False	0.9906176924705505	0					non-mobilizable	no_good_hit	339.0	92.92	26.0	0.004656866121987848	NZ_CABKPS010000015.1	firmicutes	Phascolarctobacterium succinatutens isolate MGYG-HGUT-01365, whole genome shotgun sequence	True	False
FIJ0009_000000038035	1178	0.5356141656050288	2	2	2	2	1	False	51146	fragment	False	FIJ0033_000000030641	0.9605160281469898		0	0	False	False	0.9957554936408997	0					non-mobilizable	no_good_hit	285.0	92.98200000000001	23.0	0.003912869759303399	NZ_CABKPS010000015.1	firmicutes	Phascolarctobacterium succinatutens isolate MGYG-HGUT-01365, whole genome shotgun sequence	True	False
ENG0148_000000013831	2711	0.5356100025054492	2	2	2	2	2	False	57311	maximal	True	ENG0148_000000013831	1.0		2	2	False	False	0.999262273311615	0					non-mobilizable	other	2712.0	98.82	100.0	0.0011880629050812267	NZ_LN869529.1	firmicutes	Intestinimonas massiliensis strain GD2, whole genome shotgun sequence	False	False
SPA0158_000000016563	1338	0.5356091958574569	2	2	2	2	1	False	94689	fragment	False	SPA0158_000000016563	0.9683496608892238		0	0	False	False	1.0	0					non-mobilizable	no_good_hit	86.0	84.884	6.0	3.563052404117212e-05	NZ_GG704769.1	firmicutes	Subdoligranulum variabile DSM 15176 Scfld0, whole genome shotgun sequence	True	False
FIJ0064_000000016767	1572	0.5356047145835907	1	1	1	1	1	False	45469	maximal	True	FIJ0064_000000016767	1.0		219	12	False	False	0.991094172000885	0					non-mobilizable	no_good_hit	119.0	81.513	7.0	3.472357341491378e-05	CP045696.1	CFB group bacteria	Muribaculaceae bacterium DSM 108610 strain Oil-RF-744-WCA-WT-10 chromosome, complete genome	True	False
ISR0131_000000016595	1992	0.5356032053515055	2	2	1	2	1	False	31663	fragment	False	ISR0131_000000016595	1.0		0	0	False	False	0.9984939694404602	0					non-mobilizable	no_good_hit	134.0	76.119	7.0	3.690346960743792e-05	FP929038.1	firmicutes	Coprococcus catus GD/7 draft genome	True	False
CAN0021_000000009005	4570	0.5355984535393626	5	5	4	5	3	True	91658	maximal	True	CAN0021_000000009005	1.0		11	5	False	False	0.9982494711875916	0					non-mobilizable	no_good_hit	662.0	83.837	18.0	0.26989335520918784	MK233072.1	viruses	Uncultured human fecal virus clone E.ramosum_S03.N07_1_c1 sequence	True	True
ENG0186_000000006858	2268	0.5355972520746527	5	4	3	4	1	True	55018	maximal	True	ENG0186_000000006858	1.0		17	6	False	False	1.0	0					non-mobilizable	no_good_hit	833.0	86.194	37.0	0.002554180280252898	NZ_VULP01000001.1	firmicutes	Anaerobutyricum soehngenii strain BSM-383-APC-4H seq1, whole genome shotgun sequence	True	True
ISR0329_000000003488	3497	0.5355968830577631	4	4	4	4	4	False	127054	fragment	False	ENG0049_000000005054	0.6751309267678508		0	0	False	False	1.0	0					non-mobilizable	other	3163.0	98.48200000000001	100.0	0.0009447074112595371	FP929042.1	firmicutes	Eubacterium rectale DSM 17629 draft genome	False	False
MON0105_000000011637	4496	0.5355964131575714	4	4	2	3	4	False	8754	maximal	True	MON0105_000000011637	1.0		1	1	False	False	1.0	0					non-mobilizable	no_good_hit	1325.0	81.434	29.0	0.00046402697072960215	LR699017.1	firmicutes	Faecalibacterium prausnitzii isolate MGYG-HGUT-02545 genome assembly, chromosome: 1	True	False
MAD0050_000000009977	2392	0.5355920141181447	6	4	3	4	1	False	17406	maximal	True	MAD0050_000000009977	1.0		9	5	False	False	1.0	0					non-mobilizable	no_good_hit	1519.0	84.398	63.0	0.020643079783452725	NZ_CABMGA010000011.1	firmicutes	Ruminococcus callidus isolate MGYG-HGUT-02295, whole genome shotgun sequence	True	False
DEN0028_000000002596	8149	0.5355910341151955	9	9	9	9	8	False	74058	maximal	True	DEN0028_000000002596	1.0		197	11	False	False	0.9970548748970032	0					non-mobilizable	chromosome	8119.0	99.729	99.0	0.01115550223123788	NZ_HF545617.1	firmicutes	Ruminococcus bicirculans strain 80/3 chromosome II	False	False
FIJ0006_000000005951	5464	0.5355871879574146	7	1	1	1	1	False	51801	maximal	True	FIJ0006_000000005951	1.0		23	3	False	False	0.9998169541358948	0					non-mobilizable	no_good_hit	35.0	94.286	1.0	1.2308806226807855e-05	NZ_CP040586.1	firmicutes	Lactobacillus rossiae strain L1 chromosome, complete genome	True	False
FIJ0149_000000018813	1423	0.5355871879574146	2	1	1	1	1	False	39844	fragment	False	FIJ0149_000000018813	1.0		0	0	False	False	0.9985945224761963	0					non-mobilizable	no_good_hit	35.0	94.286	2.0	1.2308806226807855e-05	NZ_CP040586.1	firmicutes	Lactobacillus rossiae strain L1 chromosome, complete genome	True	False
MAD0110_000000019508	1355	0.5355867548098372	2	2	2	2	1	False	14537	maximal	True	MAD0110_000000019508	1.0		20	6	False	False	0.9785977602005005	0					non-mobilizable	no_good_hit	411.0	73.723	30.0	0.0036491933607022834	NZ_LFML01000111.1	high GC Gram+	Streptomyces roseus strain ATCC 31245 contig_115, whole genome shotgun sequence	True	False
CHI0182_000000006224	4121	0.5355856746679122	7	6	4	3	6	False	131924	maximal	True	CHI0182_000000006224	1.0		15	3	False	False	1.0	0					non-mobilizable	other	2142.0	96.07799999999999	99.0	0.000516465349760471	FP929049.1	firmicutes	Roseburia intestinalis M50/1 draft genome	False	False
MON0029_000000001363	9027	0.5355852937757548	6	2	1	2	1	False	74075	fragment	False	MON0029_000000001363	1.0		0	0	False	False	0.9998891949653625	0					non-mobilizable	no_good_hit	91.0	80.22	1.0	0.00010270520739286414	CP025989.1	a-proteobacteria	Candidatus Fokinia solitaria isolate Rio ETE_ALG 3VII chromosome, complete genome	True	False
FIJ0018_000000005869	4611	0.5355851370535727	4	4	4	4	3	False	124466	maximal	True	FIJ0018_000000005869	1.0		6	3	False	False	1.0	0					non-mobilizable	no_good_hit	3440.0	97.355	75.0	0.007557157188869529	NZ_CYXV01000001.1	firmicutes	Roseburia faecis strain 2789STDY5608863, whole genome shotgun sequence	True	False
ENG0189_000000005799	2600	0.5355818258506714	4	2	1	2	1	True	93472	fragment	False	ENG0189_000000005799	1.0		0	0	False	False	1.0	0					non-mobilizable	no_good_hit	28.0	100.0	1.0	0.009850419554906968	XM_032450249.1	flies	PREDICTED: Drosophila ananassae exostosin-2 (LOC6495892), mRNA	True	True
MON0069_000000003937	8779	0.5355766965767409	9	6	5	6	3	False	10520	maximal	True	MON0069_000000003937	1.0		2	1	False	False	0.9944185018539429	0					non-mobilizable	no_good_hit	149.0	81.87899999999999	2.0	0.003640055467511886	NZ_QVHZ01000019.1	firmicutes	Hungatella hathewayi strain AF31-1 AF31-1.Scaf19, whole genome shotgun sequence	True	False
FIJ0018_000000023708	1160	0.5355752092173699	2	2	2	2	2	False	49915	maximal	False	FIJ0055_000000011802	0.9695222405271828		0	0	False	False	0.990517258644104	0					non-mobilizable	chromosome	1160.0	98.27600000000001	100.0	0.00025309528546156476	CP042319.1	enterobacteria	Klebsiella quasipneumoniae strain 68-17 chromosome, complete genome	False	False
MAD0003_000000014436	1911	0.5355750011219143	3	3	3	2	0	False	20097	maximal	True	MAD0003_000000014436	1.0		1	1	False	False	1.0	0					non-mobilizable	no_good_hit	702.0	85.613	37.0	0.009162201019474578	NZ_WNAJ01000021.1	firmicutes	Roseburia intestinalis strain BIOML-A1 scaffold21_size76510, whole genome shotgun sequence	True	False
DEN0083_000000013610	2127	0.5355747020863554	3	2	2	1	1	False	69273	maximal	False	DEN0082_000000017350	0.6307498424700694		0	0	False	False	0.9924776554107666	0					non-mobilizable	no_good_hit	722.0	73.82300000000001	33.0	0.00010252591082790623	CP020370.1	g-proteobacteria	Candidatus Thiodictyon syntrophicum strain Cad16T chromosome, complete genome	True	False
MAD0023_000000003654	2635	0.5355743058853799	4	3	2	3	3	True	114492	fragment	False	FIJ0033_000000013131	0.8871655798851736		0	0	False	False	1.0	0					non-mobilizable	chromosome	2463.0	84.40899999999999	100.0	0.000852233514074227	CP023819.1	firmicutes	Faecalibacterium prausnitzii strain Indica chromosome, complete genome	False	True
MAD0088_000000001055	11918	0.5355718944097001	11	10	7	9	5	False	127398	fragment	False	DEN0026_000000002144	0.9711792490593227		0	0	False	False	1.0	0					non-mobilizable	no_good_hit	613.0	92.49600000000001	5.0	0.99836867862969	EU063395.1	bacteria	Uncultured bacterium clone LM0ACA26ZD02FM1 genomic sequence	True	False
CHI0123_000000001109	10792	0.535567162492474	8	6	5	4	6	False	81722	maximal	True	CHI0123_000000001109	1.0		5	3	False	False	0.9992586970329285	0					non-mobilizable	no_good_hit	3342.0	92.37	60.0	0.020393699825266683	NZ_QRYH01000002.1	firmicutes	Holdemanella biformis strain AF15-5 AF15-5.Scaf2, whole genome shotgun sequence	True	False
ENG0047_000000010123	1919	0.5355653470848563	5	5	4	3	3	True	113201	maximal	False	AST0057_000000002893	0.9496259351620948		0	0	False	False	0.976550281047821	0					non-mobilizable	chromosome	1919.0	100.0	100.0	0.00038552539090726907	LR536430.1	enterobacteria	Escherichia coli isolate f974b26a-5e81-11e8-bf7f-3c4a9275d6c8 genome assembly, chromosome: VREC0761	False	True
SPA0122_000000004464	7205	0.5355620331767226	9	7	2	5	5	False	126724	maximal	True	SPA0122_000000004464	1.0	PS974|PS975	2	2	False	True	0.999722421169281	0					non-mobilizable	no_good_hit	3372.0	99.555	47.0	0.005288614652804252	NZ_OEPZ01000002.1	firmicutes	Dorea phocaeensis strain Marseille-P4003, whole genome shotgun sequence	True	True
AUS0010_000000005419	4146	0.5355576443561737	5	4	2	4	3	False	114847	maximal	True	AUS0010_000000005419	1.0		1	1	False	False	0.9963820576667786	0					non-mobilizable	no_good_hit	785.0	90.573	35.0	0.09422565837158733	CP021622.1	other sequences	Unidentified plasmid plasmid ES_ALL_5059, complete sequence	True	False
SPA0117_000000012011	3153	0.535555038248266	4	4	3	3	2	False	4312	maximal	True	SPA0117_000000012011	1.0		1	1	False	False	0.9996828436851501	0					non-mobilizable	no_good_hit	596.0	92.28200000000001	23.0	0.00021483316489691076	NZ_LT990039.1	firmicutes	Massilistercora timonensis strain Marseille-P3756 chromosome contig00001	True	False
SPA0073_000000004906	2466	0.535551103632666	3	2	0	2	1	True	5847	maximal	True	SPA0073_000000004906	1.0		4	1	False	False	1.0	0					non-mobilizable	no_good_hit	44.0	100.0	2.0	5.951277856997437e-06	CP015399.2	firmicutes	Lachnoclostridium sp. YL32, complete genome	True	True
MON0064_000000015996	1749	0.5355508801397981	3	2	2	2	1	False	37843	maximal	True	MON0064_000000015996	1.0		30	6	False	False	0.9862778782844543	0					non-mobilizable	other	1749.0	98.34200000000001	100.0	0.002570747016727504	NZ_CABKQR010000001.1	actinobacteria	Senegalimassilia anaerobia isolate MGYG-HGUT-01387, whole genome shotgun sequence	False	False
ISR0074_000000020135	1495	0.5355493174019621	2	2	2	1	1	False	34687	maximal	True	ISR0074_000000020135	1.0		508	10	False	False	0.9986622333526611	0					non-mobilizable	no_good_hit	863.0	92.005	89.0	0.00024461909109785616	NZ_LT907978.1	firmicutes	Anaerobutyricum hallii isolate EH1 chromosome I	True	False
ISR0048_000000002883	6218	0.5355463829339957	3	3	3	2	2	False	36049	maximal	True	ISR0048_000000002883	1.0		331	13	False	False	1.0	0					non-mobilizable	other	1688.0	95.37899999999999	99.0	0.0007063227412867649	NZ_GG704769.1	firmicutes	Subdoligranulum variabile DSM 15176 Scfld0, whole genome shotgun sequence	False	False
FIJ0083_000000011829	2950	0.5355458975645996	4	4	3	3	2	False	44118	maximal	True	FIJ0083_000000011829	1.0		19	2	False	False	0.9911864399909973	0					non-mobilizable	no_good_hit	966.0	77.226	32.0	0.0009588648961363149	NZ_LT891970.1	actinobacteria	Enorma phocaeensis strain Marseille-P3242, whole genome shotgun sequence	True	False
ITA0011_000000001100	1550	0.5355446818432781	3	3	2	3	2	False	113626	fragment	False	ISR0331_000000014703	0.6342046656197595		0	0	False	False	0.9954838752746582	0					non-mobilizable	other	1472.0	94.973	95.0	0.0004576256106082034	FP929046.1	firmicutes	Faecalibacterium prausnitzii SL3/3 draft genome	False	False
MAD0093_000000013632	2295	0.5355444528548083	2	2	2	2	2	False	22670	maximal	True	MAD0093_000000013632	1.0		18	7	False	False	0.9904139637947083	0					non-mobilizable	no_good_hit	1238.0	79.079	53.0	0.0003677789711226176	FP929055.1	firmicutes	Ruminococcus torques L2-14 draft genome	True	False
ISR0081_000000012539	1894	0.5355398701780842	2	2	1	2	1	False	34234	maximal	True	ISR0081_000000012539	1.0		4	3	False	False	0.9989440441131592	0					non-mobilizable	other	1790.0	99.441	95.0	0.018350035387156002	NZ_WNAF01000009.1	firmicutes	[Ruminococcus] faecis strain BIOML-A1 scaffold9_size97698, whole genome shotgun sequence	False	False
MAD0078_000000003321	2443	0.5355394836260471	3	2	2	1	1	False	100252	maximal	True	MAD0078_000000003321	1.0		67	9	False	False	1.0	0					non-mobilizable	no_good_hit	28.0	100.0	1.0	1.1459338235949472e-05	NZ_CP035130.1	firmicutes	Gudongella oleilytica strain W6 chromosome, complete genome	True	False
SPA0012_000000011878	2040	0.5355359692155278	2	2	2	2	1	False	8007	maximal	True	SPA0012_000000011878	1.0		111	9	False	False	0.9931372404098511	0					non-mobilizable	no_good_hit	1380.0	99.78299999999999	68.0	0.01157432664948843	NZ_CZAF01000013.1	CFB group bacteria	Bacteroides uniformis strain 2789STDY5834847, whole genome shotgun sequence	True	False
CHI0112_000000008052	2221	0.5355357664400067	2	2	2	2	2	False	85815	fragment	False	CHI0112_000000008052	1.0		0	0	False	False	0.9864925742149353	0					non-mobilizable	other	2221.0	99.009	100.0	0.0004782779924044284	NC_000913.3	enterobacteria	Escherichia coli str. K-12 substr. MG1655, complete genome	False	False
ENG0015_000000015664	1112	0.5355337421790348	2	2	2	2	2	False	127811	fragment	False	AST0005_000000022669	0.7741458264273483		0	0	False	False	1.0	0					non-mobilizable	chromosome	1113.0	98.113	100.0	0.0003923939098489107	LR699017.1	firmicutes	Faecalibacterium prausnitzii isolate MGYG-HGUT-02545 genome assembly, chromosome: 1	False	False
ENG0204_000000021902	1261	0.5355289338522795	1	1	1	1	1	False	54010	fragment	False	ENG0204_000000021902	1.0		0	0	False	False	0.9896907210350037	0					non-mobilizable	other	1202.0	92.845	95.0	0.0045194771570318416	NZ_SPGG01000005.1	CFB group bacteria	Parabacteroides merdae strain 1001175st1_A1 NODE_5_length_262641_cov_36.2377, whole genome shotgun sequence	False	False
FIJ0132_000000006772	4228	0.5355268453795493	4	4	3	3	2	False	79455	maximal	True	FIJ0132_000000006772	0.9898817345597897		29	3	False	False	1.0	0					non-mobilizable	chromosome	4228.0	99.71600000000001	100.0	0.0008234449805505685	CP031257.1	enterobacteria	Klebsiella quasipneumoniae strain L22 chromosome, complete genome	False	False
ISR0134_000000006779	4852	0.5355259602119246	4	3	3	2	3	False	31494	maximal	True	ISR0134_000000006779	1.0		2	1	False	False	1.0	0					non-mobilizable	no_good_hit	2018.0	83.399	47.0	0.0008818485300111481	NZ_FNWI01000004.1	high GC Gram+	Varibaculum massiliense strain Marseille-P2802T, whole genome shotgun sequence	True	False
MAD0085_000000003267	3292	0.5355244726232743	3	3	2	2	1	False	16075	maximal	True	MAD0085_000000003267	1.0		146	12	False	False	0.9996962547302246	0					non-mobilizable	chromosome	2958.0	99.155	100.0	0.000449980765110345	CP046397.1	CFB group bacteria	Bacteroides ovatus strain FDAARGOS_733 chromosome, complete genome	False	False
USA0011_01_000000010791	3486	0.535523052643405	7	4	3	3	2	True	2026	fragment	False	USA0011_01_000000010791	1.0		0	0	False	False	0.9956970810890198	0					non-mobilizable	no_good_hit								True	True
MON0050_000000010383	3100	0.5355218397472885	4	4	3	3	2	False	72061	fragment	False	MON0050_000000010383	1.0		0	0	False	False	0.9996774196624756	0					non-mobilizable	other	3095.0	100.0	99.0	0.0008297152848358403	NZ_LT896588.1	CFB group bacteria	Parabacteroides bouchesdurhonensis strain Marseille-P3763, whole genome shotgun sequence	False	False
AST0059_000000006214	2339	0.5355208859524879	5	1	1	1	1	False	112716	maximal	True	AST0059_000000006214	1.0		1	1	False	False	1.0	0					non-mobilizable	no_good_hit	63.0	96.825	3.0	2.7940148596525777e-05	LR698958.1	firmicutes	Lachnospiraceae bacterium isolate MGYG-HGUT-01373 genome assembly, chromosome: 1	True	False
DEN0066_000000005701	5170	0.5355180762553547	5	5	5	5	4	False	71011	maximal	True	DEN0066_000000005701	1.0		1	1	False	False	0.9996131658554077	0					non-mobilizable	no_good_hit	41.0	92.68299999999999	1.0	4.708984742889433e-05	NZ_JAABOO010000003.1	CFB group bacteria	Leptobacterium flavescens strain KCTC 22160 Scaffold3_1, whole genome shotgun sequence	True	False
MAD0093_000000002221	10336	0.5355171669928558	12	10	5	6	9	True	132512	maximal	True	MAD0093_000000002221	0.9983208597198234	PS1165|PS799|PS800	8	3	True	True	0.994678795337677	42	rep_cluster_1097	MOBB			mobilizable	no_good_hit	7027.0	99.758	87.0	0.7860100727476217	HG796769.1	bacteria	Uncultured bacterium plasmid pRGF00001	True	True
ENG0160_000000005699	3824	0.5355157540412598	5	4	4	4	4	False	66469	fragment	False	ENG0160_000000005699	1.0		0	0	False	False	1.0	0					non-mobilizable	no_good_hit	34.0	94.118	1.0	0.00011197714308982264	AP017606.1	a-proteobacteria	Mesorhizobium loti plasmid plasmid_1 DNA, complete genome, strain: TONO	True	False
FIJ0094_000000010825	1878	0.5355154335779087	3	2	2	2	2	False	97640	fragment	False	FIJ0094_000000010825	1.0		0	0	False	False	1.0	0					non-mobilizable	no_good_hit	456.0	92.544	24.0	0.00012110771410790164	CP042464.1	CFB group bacteria	Prevotella copri strain YF2 chromosome	True	False
ENG0116_000000011117	2145	0.5355137693223856	3	3	3	2	1	False	95971	fragment	False	ENG0116_000000011117	1.0		0	0	False	False	0.9673659801483154	0					non-mobilizable	no_good_hit	197.0	75.635	9.0	2.199746008708273e-05	NC_017672.3	firmicutes	Paenibacillus mucilaginosus K02, complete genome	True	False
USA0080_01_000000015579	2793	0.5355133438929612	3	3	3	3	2	False	615	maximal	True	USA0080_01_000000015579	1.0		4	3	False	False	0.9935553073883057	0					non-mobilizable	no_good_hit								True	False
ISR0836_000000009646	2072	0.5355131008792707	2	2	1	2	2	False	76367	maximal	False	ISR0830_000000013127	0.9648310967144841		0	0	False	False	0.9990347623825073	0					non-mobilizable	other	2072.0	97.104	100.0	0.0005599690029712696	FP929043.1	firmicutes	Eubacterium rectale M104/1 draft genome	False	False
DEN0006_000000003924	1770	0.5355131008792707	2	2	1	2	2	False	76366	fragment	False	DEN0006_000000003924	1.0		0	0	False	False	1.0	0					non-mobilizable	other	1720.0	97.73299999999999	97.0	0.0005139088734035267	FP929042.1	firmicutes	Eubacterium rectale DSM 17629 draft genome	False	False
ISR0187_000000023975	1202	0.5355129023332259	2	2	2	2	0	True	29281	maximal	True	ISR0187_000000023975	1.0		1	1	False	False	0.980033278465271	0					non-mobilizable	no_good_hit	455.0	81.758	38.0	0.0071124201027697705	NZ_CYZN01000022.1	firmicutes	Blautia wexlerae strain 2789STDY5834863, whole genome shotgun sequence	True	True
SPA0106_000000030089	1261	0.5355053789234373	3	3	0	2	2	True	124250	fragment	False	ISR0071_000000003227	0.0791295131568679		0	0	False	False	0.9984139800071716	0					non-mobilizable	other	1264.0	95.57	100.0	0.027882108612080774	NZ_CYXX01000029.1	firmicutes	Roseburia inulinivorans strain 2789STDY5608887, whole genome shotgun sequence	False	True
SPA0109_000000027737	1241	0.5355053789234373	3	3	0	2	2	True	124250	fragment	False	ISR0071_000000003227	0.07324617478381834		0	0	False	False	1.0	0					non-mobilizable	other	1241.0	97.18	100.0	0.027396049666386816	NZ_CYXX01000029.1	firmicutes	Roseburia inulinivorans strain 2789STDY5608887, whole genome shotgun sequence	False	True
MON0090_000000050298	1239	0.5355053789234373	3	3	0	2	2	True	124250	fragment	False	ISR0071_000000003227	0.03459208795593018		0	0	False	False	1.0	0					non-mobilizable	other	1241.0	91.539	100.0	0.00037283698832038444	NZ_OESQ01000001.1	firmicutes	Lachnoclostridium edouardi strain Marseille-P3397, whole genome shotgun sequence	False	True
SPA0098_000000009061	3813	0.5355012273370411	7	3	1	2	2	True	5082	fragment	False	SPA0098_000000009061	1.0		0	0	False	False	0.9994754791259766	0					non-mobilizable	no_good_hit								True	True
ENG0175_000000006818	3789	0.5354944755655417	3	3	2	1	3	False	92285	fragment	False	ENG0175_000000006818	0.9655365491907032		0	0	False	False	1.0	0					non-mobilizable	other	3790.0	95.541	100.0	0.0020416600104484635	NZ_FQXY01000011.1	CFB group bacteria	Bacteroides congonensis strain Marseille-P3132T, whole genome shotgun sequence	False	False
ENG0083_000000005870	3759	0.5354944755655417	3	3	2	1	3	False	92285	fragment	False	ENG0175_000000006818	0.9635571350972749		0	0	False	False	1.0	0					non-mobilizable	other	3760.0	95.53200000000001	100.0	0.0020254692094139794	NZ_FQXY01000011.1	CFB group bacteria	Bacteroides congonensis strain Marseille-P3132T, whole genome shotgun sequence	False	False
CAN0018_000000009442	3631	0.5354944755655417	4	3	2	1	3	False	92285	fragment	False	ENG0175_000000006818	0.9167510414806925		0	0	False	False	0.9997245669364929	0					non-mobilizable	other	3639.0	91.838	100.0	0.001959086925172594	NZ_FQXY01000011.1	CFB group bacteria	Bacteroides congonensis strain Marseille-P3132T, whole genome shotgun sequence	False	False
MON0073_000000001034	6135	0.5354925031889611	6	6	5	5	5	False	114696	maximal	True	MON0073_000000001034	1.0		133	10	False	False	1.0	0	rep_cluster_870				non-mobilizable	no_good_hit	4848.0	98.927	79.0	0.017471877704066916	NZ_SPGG01000004.1	CFB group bacteria	Parabacteroides merdae strain 1001175st1_A1 NODE_4_length_277360_cov_37.4038, whole genome shotgun sequence	True	True
AST0005_000000006388	4615	0.5354862894750256	8	7	4	5	7	False	128602	fragment	False	MON0053_000000005725	0.9067845001191167		0	0	False	False	1.0	0					non-mobilizable	other	4615.0	100.0	100.0	0.001435407591669783	FP929046.1	firmicutes	Faecalibacterium prausnitzii SL3/3 draft genome	False	False
AST0025_000000007088	4574	0.5354862894750256	8	7	4	5	7	False	128602	fragment	False	MON0053_000000005725	0.890958255835954		0	0	False	False	1.0	0					non-mobilizable	other	4011.0	98.404	100.0	0.0012475042138265777	FP929046.1	firmicutes	Faecalibacterium prausnitzii SL3/3 draft genome	False	False
DEN0021_000000029797	1262	0.5354861307780711	2	2	2	1	1	False	74692	maximal	True	DEN0021_000000029797	1.0		249	14	False	False	1.0	0					non-mobilizable	no_good_hit	532.0	72.744	41.0	0.00018308512962745895	CP060490.1	firmicutes	Oscillibacter sp. NSJ-62 chromosome	True	False
SPA0082_000000010739	1575	0.5354844594645551	2	2	2	2	1	False	70573	maximal	True	SPA0082_000000010739	1.0		12	3	False	False	0.995555579662323	0					non-mobilizable	chromosome	1575.0	99.87299999999999	100.0	0.00024511067276339235	CP053229.1	firmicutes	Enterocloster bolteae strain CBBP-2 chromosome, complete genome	False	False
DEN0070_000000022894	1486	0.5354844594645551	2	2	2	2	1	False	70573	maximal	False	SPA0082_000000010739	0.9717460317460318		0	0	False	False	1.0	0					non-mobilizable	chromosome	1486.0	100.0	100.0	0.00023125117474818147	CP053229.1	firmicutes	Enterocloster bolteae strain CBBP-2 chromosome, complete genome	False	False
CHI0146_000000005655	1421	0.5354842032274216	3	3	2	2	1	False	79691	fragment	False	CHI0146_000000005655	1.0		0	0	False	False	0.9964813590049744	0					non-mobilizable	other	1421.0	99.648	100.0	0.00029513368204832753	CP000140.1	CFB group bacteria	Parabacteroides distasonis ATCC 8503, complete genome	False	False
MON0054_000000015494	2828	0.5354837949479625	3	3	3	2	2	False	107843	fragment	False	ISR0829_000000005007	0.970107751129649		0	0	False	False	1.0	0					non-mobilizable	no_good_hit	786.0	79.008	28.0	0.005586832266105119	NZ_AAXG02000013.1	firmicutes	Pseudoflavonifractor capillosus ATCC 29799 B_capillosus-2.0.1_Cont162, whole genome shotgun sequence	True	False
SPA0075_000000001637	7679	0.5354828909283141	8	6	3	6	2	True	5806	maximal	True	SPA0075_000000001637	1.0		2	1	False	False	1.0	0					non-mobilizable	no_good_hit	5747.0	94.414	75.0	0.0034083525558758813	NZ_CP018809.1	firmicutes	Lactobacillus jensenii strain SNUV360 chromosome, complete genome	True	True
ENG0046_000000004359	4313	0.5354802902044701	5	5	5	4	4	False	121966	maximal	True	ENG0046_000000004359	1.0		2	2	False	False	1.0	0					non-mobilizable	no_good_hit	1160.0	76.55199999999999	27.0	0.0008143748471279855	NZ_FOZH01000001.1	firmicutes	Enterocloster citroniae strain NLAE-zl-G70, whole genome shotgun sequence	True	False
AST0050_000000006126	2176	0.5354759860960221	3	2	1	1	2	False	114739	maximal	True	AST0050_000000006126	1.0		24	5	False	False	0.9963235259056091	0					non-mobilizable	other	2152.0	99.257	99.0	0.0005919179794397978	CP001726.1	actinobacteria	Eggerthella lenta DSM 2243, complete genome	False	False
ISR0234_000000005871	2116	0.5354746703744612	2	1	1	1	1	False	27362	maximal	True	ISR0234_000000005871	1.0		13	6	False	False	0.9848771095275879	0					non-mobilizable	other	1810.0	76.133	99.0	0.0005174211407854839	NZ_ABJL02000008.1	CFB group bacteria	Bacteroides intestinalis DSM 17393 B_intestinalis-2.0.1_Cont607, whole genome shotgun sequence	False	False
CHI0163_000000004633	2020	0.5354746703744612	2	1	1	1	1	False	78460	fragment	False	CHI0163_000000004633	0.9432606541129831		0	0	False	False	0.9836633801460266	0					non-mobilizable	other	1883.0	93.309	93.0	0.0009696202818596513	NZ_LT700191.1	CFB group bacteria	Parabacteroides massiliensis strain SN4, whole genome shotgun sequence	False	False
USA0023_01_000000015293	2018	0.5354746703744612	2	1	1	1	1	False	78460	fragment	False	CHI0163_000000004633	0.9428217821782179		0	0	False	False	0.9995044469833374	0					non-mobilizable	other	2019.0	92.42200000000001	100.0	0.0010391732776359813	NZ_LT700191.1	CFB group bacteria	Parabacteroides massiliensis strain SN4, whole genome shotgun sequence	False	False
USA0145_01_000000020917	1112	0.5354734954113778	2	1	1	1	1	False	1	fragment	False	USA0145_01_000000020917	1.0		0	0	False	False	0.9892086386680603	0					non-mobilizable	other	1112.0	94.964	99.0	0.008249292121554435	NZ_WNCH01000002.1	b-proteobacteria	Parasutterella excrementihominis strain BIOML-A6 scaffold2_size134557, whole genome shotgun sequence	False	False
FIJ0056_000000012379	1711	0.5354706023729611	2	1	1	1	1	False	50768	maximal	True	FIJ0056_000000012379	0.9656511350059738		4	3	False	False	0.9994155168533325	0					non-mobilizable	no_good_hit	63.0	90.476	4.0	0.0011992564609941837	NZ_VULP01000022.1	firmicutes	Anaerobutyricum soehngenii strain BSM-383-APC-4H seq22, whole genome shotgun sequence	True	False
USA0022_01_000000005166	1391	0.5354706023729611	2	1	1	1	1	False	1722	fragment	False	USA0022_01_000000005166	1.0		0	0	False	False	0.9820272922515869	0					non-mobilizable	no_good_hit	63.0	92.06299999999999	4.0	0.0011992564609941837	NZ_VULP01000022.1	firmicutes	Anaerobutyricum soehngenii strain BSM-383-APC-4H seq22, whole genome shotgun sequence	True	False
DEN0083_000000003922	6437	0.5354694762402117	3	3	3	2	1	False	118382	fragment	False	DEN0083_000000003922	1.0		0	0	False	False	1.0	0					non-mobilizable	no_good_hit	4845.0	85.8	83.0	0.0020162684780945634	NZ_GG704769.1	firmicutes	Subdoligranulum variabile DSM 15176 Scfld0, whole genome shotgun sequence	True	False
USA0001_01_000000003839	4016	0.5354683541040499	5	3	3	3	3	False	2286	maximal	True	USA0001_01_000000003839	1.0		16	6	False	False	1.0	0					non-mobilizable	other	4014.0	99.77600000000001	99.0	0.1940507859733978	NZ_WNCH01000042.1	b-proteobacteria	Parasutterella excrementihominis strain BIOML-A6 scaffold42_size20675, whole genome shotgun sequence	False	False
MAD0068_000000021590	1339	0.5354639612818752	2	2	2	2	2	False	16431	maximal	True	MAD0068_000000021590	1.0		19	8	False	False	0.9932785630226135	0					non-mobilizable	no_good_hit								True	False
ISR0323_000000013771	1574	0.5354621220219142	1	1	1	0	1	False	24972	fragment	False	ISR0323_000000013771	1.0		0	0	False	False	0.9891995191574097	0					non-mobilizable	other	1574.0	99.809	100.0	0.00030411017189483865	CP013020.1	CFB group bacteria	Bacteroides vulgatus strain mpk genome	False	False
MON0052_000000012087	2187	0.5354592139613976	4	3	3	3	2	False	42915	maximal	False	FIJ0097_000000014088	0.9649553571428571		0	0	False	False	1.0	0					non-mobilizable	other	2190.0	86.073	100.0	0.01084532990361362	NZ_VZBY01000064.1	CFB group bacteria	Prevotella copri strain BVe41210 NODE_4_length_201377_cov_25.6957_ID_7, whole genome shotgun sequence	False	False
FIJ0169_000000016196	1409	0.535452658504166	3	3	3	2	1	True	38855	maximal	True	FIJ0169_000000016196	1.0		82	10	False	False	1.0	0					non-mobilizable	no_good_hit	698.0	70.917	48.0	0.03182999257609503	NZ_JALP01000188.1	firmicutes	Bacillus alcalophilus ATCC 27647 = CGMCC 1.3604 contig_443, whole genome shotgun sequence	True	True
SPA0014_000000013537	1751	0.5354512777180349	2	2	2	2	2	False	102222	fragment	False	ENG0067_000000013847	0.46522139486425207		0	0	False	False	0.9994288682937622	0					non-mobilizable	other	1751.0	97.773	100.0	0.0004288161511433504	AP018536.1	firmicutes	Lachnospiraceae bacterium GAM79 DNA, complete genome	False	False
```
