## Supplemental Table S8 for "The genetic and ecological landscape of plasmids in the human gut": predicted_plasmids_summary.txt (part 64 of 72)

```
DEN0079_000000021659	2568	0.5354441461603048	3	3	3	3	3	False	69582	maximal	True	DEN0079_000000021659	1.0		23	7	False	False	1.0	0					non-mobilizable	no_good_hit	98.0	82.65299999999999	4.0	2.1052896596419444e-05	CP028520.1	enterobacteria	Lelliottia sp. WB101 chromosome, complete genome	True	False
DEN0065_000000018589	1871	0.5354438704306614	2	2	1	2	1	True	71083	fragment	False	DEN0065_000000018589	1.0		0	0	False	False	0.9951897263526917	0					non-mobilizable	no_good_hit	323.0	75.542	17.0	8.335715279313515e-05	NZ_CP021422.1	firmicutes	Acutalibacter muris strain KB18 chromosome	True	True
ISR0291_000000008653	1686	0.5354438704306614	2	2	1	2	1	True	40862	fragment	False	ISR0291_000000008653	1.0		0	0	False	False	1.0	0					non-mobilizable	no_good_hit	798.0	70.67699999999999	47.0	0.00020642070959814225	NZ_CP021422.1	firmicutes	Acutalibacter muris strain KB18 chromosome	True	True
MON0025_000000029596	1430	0.5354438704306614	2	2	1	2	1	True	40861	fragment	False	MON0025_000000029596	1.0		0	0	False	False	1.0	0					non-mobilizable	no_good_hit	802.0	71.696	55.0	0.00020642070959814225	NZ_CP021422.1	firmicutes	Acutalibacter muris strain KB18 chromosome	True	True
ISR0808_000000003359	4154	0.5354424382212463	3	2	1	2	2	False	96111	fragment	False	ISR0808_000000003359	0.998656570591109		0	0	False	False	1.0	0					non-mobilizable	other	4104.0	96.589	99.0	0.006261560155539413	NZ_KB905473.1	CFB group bacteria	Bacteroides massiliensis B84634 = Timone 84634 = DSM 17679 = JCM 13223 strain DSM 17679 aczJl-supercont1.2, whole genome shotgun sequence	False	False
USA0043_01_000000002967	4094	0.5354424382212463	3	2	1	2	2	False	96111	fragment	False	ISR0808_000000003359	0.9913336543090996		0	0	False	False	1.0	0					non-mobilizable	other	4094.0	96.58	100.0	0.006246299224134247	NZ_KB905473.1	CFB group bacteria	Bacteroides massiliensis B84634 = Timone 84634 = DSM 17679 = JCM 13223 strain DSM 17679 aczJl-supercont1.2, whole genome shotgun sequence	False	False
USA0080_01_000000021839	1959	0.5354424382212463	2	2	1	2	2	False	34929	fragment	False	USA0080_01_000000021839	1.0		0	0	False	False	1.0	0					non-mobilizable	other	1959.0	95.45700000000001	100.0	0.0029880903691314087	NZ_KB905473.1	CFB group bacteria	Bacteroides massiliensis B84634 = Timone 84634 = DSM 17679 = JCM 13223 strain DSM 17679 aczJl-supercont1.2, whole genome shotgun sequence	False	False
FIJ0150_000000013022	1858	0.5354420683580967	3	3	3	2	2	False	49783	fragment	False	FIJ0020_000000011733	0.9514224369296833		0	0	False	False	0.9994617700576782	0					non-mobilizable	other	1858.0	95.963	100.0	0.0005777095573755498	FP929046.1	firmicutes	Faecalibacterium prausnitzii SL3/3 draft genome	False	False
ISR0299_000000002533	3496	0.5354415226072947	4	4	4	4	3	False	129928	maximal	True	ISR0299_000000002533	1.0		86	5	False	False	1.0	0					non-mobilizable	no_good_hit	1821.0	92.31200000000001	52.0	0.025337460954930835	NZ_CYZN01000020.1	firmicutes	Blautia wexlerae strain 2789STDY5834863, whole genome shotgun sequence	True	False
ENG0171_000000008354	2853	0.5354412497520613	4	4	3	3	4	False	90464	fragment	False	ISR0054_000000008403	0.9639661351159319		0	0	False	False	0.9870312213897705	0					non-mobilizable	other	2834.0	99.61200000000001	99.0	0.0011542672236593409	NZ_AP019004.1	firmicutes	Phascolarctobacterium faecium strain JCM 30894	False	False
SPA0107_000000018681	1754	0.5354382781161604	2	2	2	2	2	False	110221	fragment	False	ISR0375_000000009302	0.3480966425583243		0	0	False	False	0.9988597631454468	0					non-mobilizable	no_good_hit	1145.0	94.76	85.0	0.005488988230296125	NZ_VULP01000002.1	firmicutes	Anaerobutyricum soehngenii strain BSM-383-APC-4H seq2, whole genome shotgun sequence	True	False
ISR0400_000000009896	1885	0.5354368403226957	3	2	2	2	1	False	94385	maximal	True	ISR0400_000000009896	1.0		4	3	False	False	1.0	0					non-mobilizable	no_good_hit	1560.0	99.936	83.0	0.04444254397217708	NZ_WNCH01000022.1	b-proteobacteria	Parasutterella excrementihominis strain BIOML-A6 scaffold22_size35079, whole genome shotgun sequence	True	False
MON0077_000000040384	1138	0.5354341651837256	1	1	1	1	1	False	10186	fragment	False	MON0077_000000040384	1.0		0	0	False	False	1.0	0					non-mobilizable	chromosome	1138.0	98.682	100.0	0.00023703588810905401	CP054227.1	enterobacteria	Escherichia coli strain EcPF15 chromosome, complete genome	False	False
AST0055_000000031458	1170	0.5354318015320686	2	2	2	2	2	False	113327	maximal	True	AST0055_000000031458	1.0		201	8	False	False	1.0	0					non-mobilizable	other	1174.0	91.056	100.0	0.00022641046066684757	NC_009614.1	CFB group bacteria	Bacteroides vulgatus ATCC 8482, complete sequence	False	False
MON0106_000000017159	2404	0.5354273927184855	3	3	2	2	2	False	101747	fragment	False	SPA0150_000000008213	0.9806616517607649		0	0	False	False	1.0	0					non-mobilizable	other	2321.0	81.517	96.0	0.37625225817047137	NZ_FTRU01000001.1	firmicutes	Negativibacillus massiliensis strain Marseille-P3213T, whole genome shotgun sequence	False	False
DEN0078_000000013371	2327	0.5354273927184855	3	3	2	2	2	False	84886	fragment	False	DEN0078_000000013371	0.9709006928406467		0	0	False	False	0.984529435634613	0					non-mobilizable	plasmid	2147.0	95.34200000000001	92.0	0.316140506891952	LN853054.1		Uncultured prokaryote from Rat gut metagenome metamobilome, plasmid pRGRH0408	False	True
MAD0052_000000009090	2086	0.5354273927184855	3	3	2	2	2	False	101747	fragment	False	SPA0150_000000008213	0.41329468025371424		0	0	False	False	1.0	0					non-mobilizable	no_good_hit	1792.0	83.259	85.0	0.29249466250615863	NZ_FTRU01000001.1	firmicutes	Negativibacillus massiliensis strain Marseille-P3213T, whole genome shotgun sequence	True	False
CHI0010_000000003846	2021	0.5354273927184855	3	3	2	2	2	False	101747	fragment	False	SPA0150_000000008213	0.2779756197781126		0	0	False	False	0.9995052218437195	0					non-mobilizable	other	1839.0	83.68700000000001	90.0	0.30021349975365413	NZ_FTRU01000001.1	firmicutes	Negativibacillus massiliensis strain Marseille-P3213T, whole genome shotgun sequence	False	False
AUS0010_000000004648	4759	0.5354269901939964	4	2	2	1	2	False	101602	maximal	True	AUS0010_000000004648	1.0		2	2	False	False	1.0	0					non-mobilizable	no_good_hit	214.0	96.262	12.0	5.628574378142565e-05	CP042464.1	CFB group bacteria	Prevotella copri strain YF2 chromosome	True	False
MON0082_000000003189	6857	0.5354259252767198	6	6	4	4	4	False	36438	fragment	False	MON0082_000000003189	0.9370648412552365		0	0	False	False	0.9998541474342346	0					non-mobilizable	no_good_hit	2542.0	73.289	57.0	0.03977407942123717	NZ_QEKJ01000015.1	firmicutes	Agathobaculum butyriciproducens strain DSM 100391 Ga0215719_115, whole genome shotgun sequence	True	False
AST0108_000000009649	2762	0.5354217036729647	5	4	1	3	1	False	107253	fragment	False	AST0108_000000009649	1.0		0	0	False	False	0.9981897473335266	0					non-mobilizable	no_good_hit	782.0	84.527	28.0	0.003175632151839528	NZ_CABIYV010000005.1	firmicutes	Gemmiger formicilis isolate MGYG-HGUT-00084, whole genome shotgun sequence	True	False
ISR0806_000000006690	1790	0.5354212506104652	2	2	2	2	1	False	102427	fragment	False	ENG0142_000000017107	0.7804328877114597		0	0	False	False	1.0	0					non-mobilizable	chromosome	1790.0	100.0	100.0	0.00032654244303394984	CP036553.1	CFB group bacteria	Bacteroides fragilis strain DCMOUH0067B chromosome, complete genome	False	False
ITA0005_000000013063	1418	0.5354212506104652	2	2	2	2	1	False	20375	fragment	False	ITA0005_000000013063	1.0		0	0	False	False	1.0	0					non-mobilizable	chromosome	1402.0	100.0	100.0	0.00025572161134184665	CP036553.1	CFB group bacteria	Bacteroides fragilis strain DCMOUH0067B chromosome, complete genome	False	False
CHI0058_000000006894	2848	0.5354199783341697	6	4	2	2	4	False	85909	maximal	True	CHI0058_000000006894	0.9916604892512972		682	12	False	False	0.997542142868042	0					non-mobilizable	other	2849.0	99.087	100.0	0.00779473144030106	NZ_CYXV01000002.1	firmicutes	Roseburia faecis strain 2789STDY5608863, whole genome shotgun sequence	False	False
SPA0102_000000013171	2698	0.5354199783341697	6	4	2	2	4	False	85909	maximal	False	CHI0058_000000006894	0.9655898876404494		0	0	False	False	0.9981467723846436	0					non-mobilizable	other	2699.0	99.259	100.0	0.007381457406773862	NZ_CYXV01000002.1	firmicutes	Roseburia faecis strain 2789STDY5608863, whole genome shotgun sequence	False	False
CHI0067_000000004513	2428	0.5354199783341697	6	4	2	2	4	False	85185	fragment	False	ISR0347_000000008982	0.9600432949602348		0	0	False	False	1.0	0					non-mobilizable	chromosome	1747.0	99.37	100.0	0.0003885743993120497	LR027880.1	firmicutes	Roseburia intestinalis L1-82 genome assembly, chromosome: 1	False	False
ISR0828_000000002574	2726	0.5354198236301516	3	3	2	2	3	False	21080	maximal	True	ISR0828_000000002574	1.0		3	1	False	False	0.995964765548706	0					non-mobilizable	no_good_hit								True	False
ENG0130_000000012936	2318	0.5354184557156345	3	3	3	2	2	False	58840	fragment	False	ENG0130_000000012936	0.9997102708967116		0	0	False	False	1.0	0					non-mobilizable	chromosome	2318.0	99.95700000000001	100.0	0.00043761915536669915	CP049612.1	enterobacteria	Escherichia coli O157:H7 strain K1516 chromosome, complete genome	False	False
ENG0125_000000011330	2301	0.5354184557156345	3	3	3	2	2	False	58840	fragment	False	ENG0130_000000012936	0.9968341023621062		0	0	False	False	1.0	0					non-mobilizable	chromosome	2301.0	100.0	100.0	0.0004476025725082111	CP042953.1	enterobacteria	Escherichia coli strain D8-1 chromosome, complete genome	False	False
ISR0135_000000008306	2300	0.5354184557156345	3	3	3	2	2	False	58840	fragment	False	ENG0130_000000012936	0.9971218325878247		0	0	False	False	0.997826099395752	0					non-mobilizable	chromosome	2300.0	100.0	100.0	0.0004342194381476225	CP049612.1	enterobacteria	Escherichia coli O157:H7 strain K1516 chromosome, complete genome	False	False
ENG0152_000000006177	3617	0.5354122052960021	7	6	2	3	3	False	57058	maximal	True	ENG0152_000000006177	1.0		184	13	False	False	0.9997235536575317	0					non-mobilizable	other	3617.0	99.336	100.0	0.0008726816377261044	FP929049.1	firmicutes	Roseburia intestinalis M50/1 draft genome	False	False
SPA0138_000000010912	2381	0.5354105320287676	3	3	2	2	1	False	3532	maximal	True	SPA0138_000000010912	1.0		149	14	False	False	1.0	0					non-mobilizable	no_good_hit	863.0	99.189	57.0	0.0003041758545771232	LR699017.1	firmicutes	Faecalibacterium prausnitzii isolate MGYG-HGUT-02545 genome assembly, chromosome: 1	True	False
ISR0196_000000019347	1166	0.5354094581368732	2	2	2	2	2	False	28955	maximal	True	ISR0196_000000019347	1.0		204	12	False	False	0.9982847571372986	0					non-mobilizable	no_good_hit	55.0	83.63600000000001	5.0	2.183896192134334e-05	NC_014484.1	spirochetes	Spirochaeta thermophila DSM 6192, complete sequence	True	False
ISR0385_000000014742	1581	0.5354079451229475	1	1	1	1	1	False	95592	fragment	False	ISR0075_000000014007	0.5579830327748726		0	0	False	False	1.0	0					non-mobilizable	other	1581.0	99.93700000000001	100.0	0.0003336935675073703	AP019724.1	CFB group bacteria	Bacteroides uniformis NBRC 113350 DNA, complete genome	False	False
AST0031_000000017801	1446	0.5354079451229475	1	1	1	1	1	False	117245	fragment	False	AST0031_000000017801	1.0		0	0	False	False	0.9979252815246582	0					non-mobilizable	chromosome	1443.0	100.0	99.0	0.0002878047047486978	CP043529.1	CFB group bacteria	Phocaeicola vulgatus strain VIC01 chromosome, complete genome	False	False
SPA0040_000000019235	2163	0.5354074185663026	4	3	3	3	2	True	6958	maximal	True	SPA0040_000000019235	1.0		1	1	False	False	0.9995377063751221	0					non-mobilizable	no_good_hit	1743.0	90.476	80.0	0.6275787187839305	KX128751.1	bacteria	Uncultured bacterium clone Control_TwinB_Time3_CH_2 genomic sequence	True	True
USA0042_01_000000007829	2922	0.5354055862363557	4	4	4	4	4	False	98807	fragment	False	USA0042_01_000000007829	0.9803892147941425		0	0	False	False	0.9989733099937439	0					non-mobilizable	chromosome	2861.0	99.021	98.0	0.001276286025515903	NZ_HF545616.1	firmicutes	Ruminococcus bicirculans strain 80/3 chromosome I	False	False
SPA0131_000000024790	1161	0.5354039716018109	2	2	2	2	1	False	55086	maximal	False	ENG0184_000000019513	0.9502572898799314		0	0	False	False	1.0	0					non-mobilizable	no_good_hit	80.0	83.75	7.0	0.0011286842970011286	NZ_FWXW01000012.1	firmicutes	Papillibacter cinnamivorans DSM 12816, whole genome shotgun sequence	True	False
ISR0807_000000007735	1814	0.5354039030907316	2	2	2	2	1	False	21764	maximal	True	ISR0807_000000007735	1.0		20	7	False	False	1.0	0					non-mobilizable	no_good_hit								True	False
USA0006_01_000000001685	12743	0.5354023195994589	17	8	5	7	5	False	54527	maximal	True	USA0006_01_000000001685	1.0		23	6	False	False	0.9999215006828308	0					non-mobilizable	no_good_hit	637.0	90.581	5.0	0.0001972395151381328	CP011524.1	firmicutes	Intestinimonas butyriciproducens strain SRB-521-5-I chromosome, complete genome	True	False
FIJ0082_000000007102	3911	0.5354009761181403	4	2	2	1	2	False	47506	fragment	False	FIJ0139_000000005541	0.7130338349082367		0	0	False	False	1.0	0					non-mobilizable	other	3731.0	98.01700000000001	95.0	0.019390567258909745	NZ_JXQL01000088.1	CFB group bacteria	Prevotella pectinovora strain P5-125 contig88, whole genome shotgun sequence	False	False
SPA0097_000000008295	3840	0.5354009761181403	3	2	2	1	2	False	47506	fragment	False	FIJ0139_000000005541	0.5959077666173467		0	0	False	False	1.0	0					non-mobilizable	other	3625.0	98.20700000000001	94.0	0.01884251623274944	NZ_JXQL01000088.1	CFB group bacteria	Prevotella pectinovora strain P5-125 contig88, whole genome shotgun sequence	False	False
FIJ0040_000000006824	3625	0.5354009761181403	2	2	2	1	2	False	47506	fragment	False	FIJ0139_000000005541	0.4652838770863941		0	0	False	False	1.0	0					non-mobilizable	other	3459.0	98.61200000000001	95.0	0.017976073658057916	NZ_JXQL01000088.1	CFB group bacteria	Prevotella pectinovora strain P5-125 contig88, whole genome shotgun sequence	False	False
FIJ0063_000000007853	3245	0.5354009761181403	2	2	2	1	2	False	45625	fragment	False	FIJ0063_000000007853	1.0		0	0	False	False	0.9892141819000244	0					non-mobilizable	other	3080.0	98.24700000000001	95.0	0.01599787043029835	NZ_JXQL01000088.1	CFB group bacteria	Prevotella pectinovora strain P5-125 contig88, whole genome shotgun sequence	False	False
FIJ0036_000000013084	2963	0.5353936229908752	2	2	2	2	2	False	57411	maximal	True	FIJ0036_000000013084	1.0	PS249	3	1	False	True	0.9996625185012817	0					non-mobilizable	no_good_hit	1432.0	85.824	81.0	0.0004492837052825274	NC_013165.1	actinobacteria	Slackia heliotrinireducens DSM 20476, complete sequence	True	True
FIJ0126_000000014592	2526	0.5353936229908752	2	2	2	2	2	False	57410	maximal	True	FIJ0126_000000014592	1.0	PS249	2	1	False	True	1.0	0					non-mobilizable	no_good_hit	1431.0	85.814	84.0	0.0004489677533097549	NC_013165.1	actinobacteria	Slackia heliotrinireducens DSM 20476, complete sequence	True	True
FIJ0087_000000007032	4272	0.5353923688770488	6	4	3	3	2	False	43754	maximal	True	FIJ0087_000000007032	1.0		5	1	False	False	1.0	0					non-mobilizable	no_good_hit	911.0	96.15799999999999	26.0	0.00029330967087109425	CP048437.1	firmicutes	Faecalibacterium prausnitzii A2-165 strain JCM 31915 chromosome, complete genome	True	False
MON0066_000000000727	19395	0.5353906908218018	20	9	6	6	4	True	132164	maximal	True	MON0066_000000000727	1.0		1	1	False	False	0.999639093875885	0					non-mobilizable	no_good_hit	1625.0	75.015	8.0	0.000568378400487566	CP060490.1	firmicutes	Oscillibacter sp. NSJ-62 chromosome	True	True
FIJ0058_000000013480	2924	0.5353863111215291	3	2	2	2	2	False	115191	maximal	True	FIJ0058_000000013480	1.0	PS748	4	1	False	True	1.0	0					non-mobilizable	no_good_hit	1001.0	99.20100000000001	66.0	0.0011133402657320546	NZ_WNAF01000001.1	firmicutes	[Ruminococcus] faecis strain BIOML-A1 scaffold1_size898620, whole genome shotgun sequence	True	True
FIJ0115_000000010566	2272	0.5353831021877595	4	3	1	2	3	False	87143	fragment	False	ISR0392_000000013708	0.7073580219018675		0	0	False	False	0.9995598793029785	0					non-mobilizable	other	2272.0	99.868	100.0	0.01432175064640222	NZ_DS544171.1	firmicutes	Anaerotruncus colihominis DSM 17241 Scfld_02_4, whole genome shotgun sequence	False	False
MAD0037_000000005341	2414	0.5353830794171317	3	3	3	3	3	False	18644	fragment	False	MAD0037_000000005341	1.0		0	0	False	False	0.9987572431564331	0					non-mobilizable	no_good_hit	1488.0	87.90299999999999	62.0	0.057846729554845246	NZ_CABJDZ010000015.1	firmicutes	Blautia obeum isolate MGYG-HGUT-00212, whole genome shotgun sequence	True	False
FIJ0092_000000009666	3253	0.5353756976315444	7	2	1	2	1	False	110175	maximal	True	FIJ0092_000000009666	1.0		4	3	False	False	0.9944666624069214	0					non-mobilizable	no_good_hit	1355.0	94.686	42.0	0.36310002681684095	KX128320.1	bacteria	Uncultured bacterium clone Control_TwinA_Time3_TR-SX_8 genomic sequence	True	False
ENG0018_000000012853	1660	0.535370355578607	3	2	2	2	2	False	66607	maximal	True	ENG0018_000000012853	1.0		15	7	False	False	0.9915662407875061	0					non-mobilizable	no_good_hit								True	False
ISR0804_000000010017	1914	0.5353645343394651	3	3	3	3	3	False	130039	fragment	False	USA0135_01_000000006480	0.13085060310600796		0	0	False	False	0.9989550709724426	0					non-mobilizable	other	1914.0	97.126	100.0	0.004000108732699477	NZ_CABIYV010000002.1	firmicutes	Gemmiger formicilis isolate MGYG-HGUT-00084, whole genome shotgun sequence	False	False
MAD0064_000000006838	2872	0.5353638296130186	4	3	3	2	1	False	82052	maximal	True	MAD0064_000000006838	1.0		1	1	False	False	0.9933844208717346	0					non-mobilizable	no_good_hit	565.0	74.336	20.0	0.00014725553805727346	NZ_CP021422.1	firmicutes	Acutalibacter muris strain KB18 chromosome	True	False
AST0059_000000002408	5513	0.5353628665356737	6	6	6	5	5	False	130062	maximal	False	ENG0198_000000002709	0.5518536898897873		0	0	False	False	0.9990930557250977	0					non-mobilizable	chromosome	5513.0	98.54899999999999	100.0	0.0019415029604214987	LR699017.1	firmicutes	Faecalibacterium prausnitzii isolate MGYG-HGUT-02545 genome assembly, chromosome: 1	False	False
ISR0294_000000005157	3694	0.5353563196368778	3	1	1	1	0	False	25780	fragment	False	ISR0294_000000005157	1.0		0	0	False	False	0.9994586110115051	0					non-mobilizable	no_good_hit								True	False
MON0108_000000009444	2288	0.535355539504027	2	2	2	2	2	False	83458	fragment	False	MON0108_000000009444	1.0		0	0	False	False	1.0	0					non-mobilizable	no_good_hit	2039.0	84.306	89.0	0.0005662575909975949	NZ_CP034413.1	firmicutes	Dysosmobacter welbionis strain J115 chromosome, complete genome	True	False
ISR0353_000000018850	1964	0.5353529206861579	3	3	2	3	2	True	24026	fragment	False	ISR0353_000000018850	1.0		0	0	False	False	0.9984725117683411	0					non-mobilizable	other	1964.0	98.676	100.0	0.0005944649648756908	AP019739.1	CFB group bacteria	Alistipes communis 6CPBBH3 DNA, complete genome	False	True
MAD0076_000000000996	6301	0.535349417875989	4	4	3	4	2	False	16253	maximal	True	MAD0076_000000000996	1.0		1	1	False	False	0.9944453239440918	0					non-mobilizable	no_good_hit	2141.0	99.066	34.0	0.2549463647199047	DQ987697.1	firmicutes	Butyrate-producing bacterium L2-50 putative Fe-S oxidoreductase gene, partial cds; thiolase, crotonase, beta hydroxybutyryl-CoA dehydrogenase, butyryl-CoA dehydrogenase, electron transfer flavoprotein beta-subunit, and electron transfer flavoprotein alpha-subunit genes, complete cds; and putative multidrug efflux pump gene, partial cds	True	False
ISR0082_000000026945	1260	0.5353491101277692	2	2	2	2	2	False	34143	fragment	False	ISR0082_000000026945	0.9671993271656855		0	0	False	False	0.9968253970146179	0					non-mobilizable	other	1255.0	99.681	99.0	0.00024287315455622484	NC_009614.1	CFB group bacteria	Bacteroides vulgatus ATCC 8482, complete sequence	False	False
CHI0181_000000006171	3283	0.5353486465498073	3	3	3	3	2	False	77442	fragment	False	CHI0181_000000006171	1.0		0	0	False	False	0.9984769821166992	0					non-mobilizable	no_good_hit	881.0	74.347	27.0	0.002667253279071686	NZ_FRDE01000001.1	firmicutes	Butyricicoccus pullicaecorum isolate Butyricicoccus pullicaecorum_25.3(T), whole genome shotgun sequence	True	False
ISR0217_000000013871	1660	0.5353451293837177	1	1	1	1	1	False	28085	maximal	True	ISR0217_000000013871	1.0		141	10	False	False	0.9680722951889038	0					non-mobilizable	no_good_hit	1193.0	99.916	72.0	0.00024774602042366647	CP000140.1	CFB group bacteria	Parabacteroides distasonis ATCC 8503, complete genome	True	False
FIJ0022_000000006708	3665	0.5353444730014681	5	3	3	3	1	False	119075	fragment	False	FIJ0022_000000006708	1.0		0	0	False	False	0.9994543194770813	0					non-mobilizable	no_good_hit	447.0	79.866	12.0	0.00014085310568205295	CP048437.1	firmicutes	Faecalibacterium prausnitzii A2-165 strain JCM 31915 chromosome, complete genome	True	False
ISR0023_000000008534	3318	0.5353444730014681	5	3	3	3	1	False	119069	fragment	False	ISR0023_000000008534	0.986297144234254		0	0	False	False	1.0	0					non-mobilizable	no_good_hit	447.0	79.195	13.0	0.00014085310568205295	CP048437.1	firmicutes	Faecalibacterium prausnitzii A2-165 strain JCM 31915 chromosome, complete genome	True	False
ISR0329_000000000289	17152	0.5353433569683083	18	6	4	6	4	True	24724	fragment	False	ISR0329_000000000289	1.0		0	0	False	False	0.9994753003120422	0					non-mobilizable	no_good_hit	539.0	91.28	3.0	0.00014546756330204879	FP929043.1	firmicutes	Eubacterium rectale M104/1 draft genome	True	True
ENG0125_000000002201	9738	0.5353413782715525	12	10	4	5	8	True	118478	fragment	False	ENG0108_000000002441	0.9862892570378371		0	0	False	False	0.999794602394104	0					non-mobilizable	virus	9738.0	99.99	100.0	0.10133524826459354	MK232845.1	viruses	Uncultured human fecal virus clone CAG83.sp_S11.I18_1_c1 sequence	False	True
MAD0100_000000027273	1173	0.53532771268199	2	2	2	2	1	False	15140	maximal	True	MAD0100_000000027273	1.0		101	8	False	False	0.9795396327972412	0					non-mobilizable	other	1176.0	97.194	100.0	0.0026678675482229	NZ_GL833110.1	firmicutes	Lactobacillus ruminis ATCC 25644 SCAFFOLD2, whole genome shotgun sequence	False	False
CHI0065_000000006213	2141	0.5353274557657636	2	1	1	0	1	False	85258	maximal	True	CHI0065_000000006213	1.0		398	12	False	False	0.9901915192604065	0					non-mobilizable	chromosome	2141.0	98.69200000000001	100.0	0.0003412448452494492	CP040530.1	CFB group bacteria	Bacteroides thetaiotaomicron strain DSM 2079 chromosome, complete genome	False	False
DEN0094_000000002251	10148	0.5353257717193917	11	6	4	6	4	True	101302	fragment	False	DEN0094_000000002251	1.0		0	0	False	False	1.0	0					non-mobilizable	plasmid	5806.0	97.365	94.0	0.05004943368081453	CP042465.1	CFB group bacteria	Prevotella copri strain YF2 plasmid unnamed1	False	True
ENG0204_000000023059	1204	0.5353252788073047	2	2	1	2	2	False	54008	maximal	True	ENG0204_000000023059	1.0		199	12	False	False	0.9991694092750549	0					non-mobilizable	other	1204.0	100.0	100.0	0.015252947888931152	NZ_CYZO01000011.1	firmicutes	[Ruminococcus] torques strain 2789STDY5834841, whole genome shotgun sequence	False	False
ISR0083_000000009668	2614	0.5353240515677552	2	2	2	2	2	False	131893	maximal	True	ISR0083_000000009668	1.0		24	7	False	False	0.9808722138404846	0					non-mobilizable	other	2614.0	98.77600000000001	100.0	0.0214550323221869	NZ_QSFS01000012.1	firmicutes	Dorea formicigenerans strain AM42-8 AM42-8.Scaf12, whole genome shotgun sequence	False	False
SPA0031_000000012438	2488	0.5353196761448987	4	2	2	2	1	True	7284	maximal	True	SPA0031_000000012438	1.0		6	3	False	False	0.9967845678329468	0					non-mobilizable	no_good_hit	108.0	84.259	4.0	0.00018557812839205306	NZ_LVXY01000003.1	b-proteobacteria	Cupriavidus gilardii strain JZ4 J4B_S4.Contig_3, whole genome shotgun sequence	True	True
AUS0018_000000023026	1242	0.5353195974666217	2	2	2	2	2	False	99817	maximal	True	AUS0018_000000023026	1.0		54	7	False	False	0.9911433458328247	0					non-mobilizable	chromosome	1207.0	73.902	97.0	0.00021017193300425235	CP040506.1	firmicutes	Hungatella hathewayi WAL-18680 chromosome, complete genome	False	False
MON0005_000000008306	5477	0.5353182634406536	15	4	1	4	3	False	14151	fragment	False	MON0005_000000008306	1.0		0	0	False	False	0.9822895526885986	0					non-mobilizable	no_good_hit	66.0	95.455	1.0	1.8050441263864127e-05	FP929062.1	firmicutes	Clostridiales sp. SS3/4 draft genome	True	False
USA0011_01_000000004216	8856	0.5353165642393353	12	3	2	3	0	True	54384	fragment	False	USA0011_01_000000004216	1.0		0	0	False	False	1.0	0					non-mobilizable	no_good_hit	4083.0	99.02	87.0	0.32921711057304276	NZ_BHVZ01000005.1	firmicutes	Anaerotignum faecicola strain KCTC 15736 Contigs05, whole genome shotgun sequence	True	True
MAD0070_000000002474	6634	0.5353165642393353	7	3	2	3	0	True	54383	fragment	False	MAD0070_000000002474	1.0		0	0	False	False	1.0	0					non-mobilizable	other	3948.0	98.25200000000001	100.0	0.31840193704600483	NZ_BHVZ01000005.1	firmicutes	Anaerotignum faecicola strain KCTC 15736 Contigs05, whole genome shotgun sequence	False	True
ENG0197_000000002566	4102	0.5353165642393353	5	3	2	3	0	True	54382	fragment	False	ENG0197_000000002566	1.0		0	0	False	False	0.9985373020172119	0					non-mobilizable	other	4102.0	100.0	100.0	0.2464691387703588	NZ_QSGP01000023.1	firmicutes	Enterocloster aldensis strain AM40-2AC AM40-2AC.Scaf23, whole genome shotgun sequence	False	True
ISR0023_000000010382	2793	0.5353162071756794	4	4	3	2	2	False	37540	maximal	True	ISR0023_000000010382	1.0		1	1	False	False	1.0	0					non-mobilizable	no_good_hit	94.0	80.851	3.0	0.00046446818392940084	NZ_NISX01000009.1	g-proteobacteria	Lacimicrobium alkaliphilum strain X13M-12 contig9, whole genome shotgun sequence	True	False
FIJ0089_000000013135	1868	0.5353138116121479	3	1	1	1	1	False	43784	fragment	False	FIJ0089_000000013135	1.0		0	0	False	False	1.0	0					non-mobilizable	no_good_hit	1143.0	71.041	60.0	0.002815258953774699	NZ_JH660659.1	CFB group bacteria	Prevotella bivia DSM 20514 Prebiscaffold_2, whole genome shotgun sequence	True	False
MAD0032_000000002995	4951	0.5353134135335352	6	5	5	4	4	True	128162	maximal	False	ISR0005_000000002093	0.8811931475825107		0	0	False	False	1.0	0					non-mobilizable	other	4961.0	97.319	100.0	0.2824649412837761	MK211789.1	firmicutes	Streptococcus suis ILCSsuYS106 integron, complete sequence	False	True
ISR0041_000000009126	1617	0.5353053246844529	2	2	2	2	0	True	36414	fragment	False	ISR0041_000000009126	1.0		0	0	False	False	0.9764996767044067	0					non-mobilizable	other	1600.0	99.875	99.0	0.0003027129440736416	CP011073.1	CFB group bacteria	Bacteroides fragilis strain BOB25, complete genome	False	True
ISR0376_000000017888	1395	0.5353012854712866	2	2	1	1	2	False	67737	fragment	False	ENG0136_000000007528	0.6417094680973393		0	0	False	False	0.9684587717056274	0					non-mobilizable	no_good_hit	522.0	74.33	37.0	0.00011538847907124491	LR215981.1	firmicutes	Ruthenibacterium lactatiformans isolate Ruthenibacterium lactatiformans 82B1 genome assembly, chromosome: 1	True	False
ISR0814_000000022530	1817	0.5352979223341588	3	2	2	2	2	False	63409	maximal	True	ISR0814_000000022530	1.0		54	10	False	False	1.0	0					non-mobilizable	no_good_hit	619.0	85.46	33.0	0.0006887044629169042	NZ_QGDL01000001.1	firmicutes	Faecalicatena orotica strain NLAE-zl-C242 Ga0104394_101, whole genome shotgun sequence	True	False
DEN0041_000000007743	4282	0.53529707307297	4	3	2	3	0	True	73152	maximal	True	DEN0041_000000007743	1.0		6	5	False	False	1.0	0					non-mobilizable	no_good_hit	1169.0	98.973	27.0	0.20444600035007876	KX125686.1	bacteria	Uncultured bacterium clone AmoxConc_TwinB_Time3_CH_3 genomic sequence	True	True
USA0086_01_000000013002	1308	0.5352963940107547	2	2	2	2	1	False	433	fragment	False	USA0086_01_000000013002	1.0		0	0	False	False	0.9923547506332397	0					non-mobilizable	other	1309.0	89.152	99.0	0.10183522061694651	NZ_WNCH01000061.1	b-proteobacteria	Parasutterella excrementihominis strain BIOML-A6 scaffold61_size12805, whole genome shotgun sequence	False	False
MON0104_000000017191	2629	0.5352963223347137	4	4	3	3	2	False	41735	fragment	False	MON0104_000000017191	1.0		0	0	False	False	0.9851654767990112	0					non-mobilizable	no_good_hit	134.0	82.09	5.0	0.00046274386075616556	NZ_FNHC01000004.1	CFB group bacteria	Prevotella bryantii strain FB3001, whole genome shotgun sequence	True	False
ISR0344_000000023279	1496	0.5352908251743753	4	2	1	2	2	False	24250	maximal	True	ISR0344_000000023279	1.0		2	2	False	False	1.0	0					non-mobilizable	no_good_hit								True	False
ISR0220_000000004166	2367	0.535289527103468	2	2	2	2	2	False	27991	maximal	True	ISR0220_000000004166	1.0		1	1	False	False	1.0	0					non-mobilizable	chromosome	2367.0	99.071	100.0	0.0011723799958079735	CP028249.1	firmicutes	Pediococcus acidilactici strain SRCM102732 chromosome, complete genome	False	False
ISR0839_000000016033	1340	0.5352880079006849	2	2	2	2	1	False	20823	fragment	False	ISR0839_000000016033	1.0		0	0	False	False	0.9888059496879578	0					non-mobilizable	other	1322.0	86.23299999999999	98.0	0.01462176303653778	NZ_QRYH01000007.1	firmicutes	Holdemanella biformis strain AF15-5 AF15-5.Scaf7, whole genome shotgun sequence	False	False
ENG0210_000000002474	7423	0.5352876945964986	6	3	0	2	2	False	53759	maximal	True	ENG0210_000000002474	1.0		1	1	False	False	0.9998652935028076	0					non-mobilizable	no_good_hit	28.0	100.0	0.0	3.2192224302065124e-07	LR699158.1	caecilians	Geotrypetes seraphini genome assembly, chromosome: 13	True	False
MON0046_000000022583	1516	0.5352876445017689	2	2	2	1	1	False	109639	fragment	False	ISR0305_000000011417	0.6285394875993817		0	0	False	False	1.0	0					non-mobilizable	other	1516.0	97.296	100.0	0.00045807758594624014	NZ_LT969517.1	firmicutes	Eisenbergiella massiliensis strain AT11, whole genome shotgun sequence	False	False
MAD0098_000000035267	1299	0.5352876445017689	2	2	2	1	1	False	29282	maximal	True	MAD0098_000000035267	0.9893982189980792		163	12	False	False	0.9769052863121033	0		MOBT			mobilizable	other	1299.0	100.0	100.0	0.0014729947185536053	NZ_HE610717.1	firmicutes	Peptoniphilus senegalensis JC140 strain type strain: JC140, whole genome shotgun sequence	False	True
ISR0111_000000013946	1263	0.5352876445017689	2	2	2	1	1	False	109639	fragment	False	ISR0305_000000011417	0.2766849944312782		0	0	False	False	0.9992082118988037	0					non-mobilizable	other	1264.0	97.152	100.0	0.0003096596906198122	AP018536.1	firmicutes	Lachnospiraceae bacterium GAM79 DNA, complete genome	False	False
ISR0800_000000010413	1261	0.5352876445017689	2	2	2	1	1	False	29282	maximal	False	MAD0098_000000035267	0.9777577710798832		0	0	False	False	0.9817605018615723	0					non-mobilizable	other	1227.0	100.0	97.0	0.001391287769604561	NZ_HE610717.1	firmicutes	Peptoniphilus senegalensis JC140 strain type strain: JC140, whole genome shotgun sequence	False	False
ISR0187_000000023212	1239	0.5352876445017689	2	2	2	1	1	False	29282	maximal	False	MAD0098_000000035267	0.9735476383651428		0	0	False	False	1.0	0					non-mobilizable	other	1239.0	100.0	100.0	0.004706311703814089	NZ_AJTG01000031.1	firmicutes	Aerococcus viridans LL1 Contig67, whole genome shotgun sequence	False	False
SPA0020_000000011247	2710	0.5352869861867773	3	3	3	3	2	False	131316	maximal	True	SPA0020_000000011247	1.0		74	12	False	False	1.0	0					non-mobilizable	no_good_hit	247.0	80.16199999999999	9.0	0.008746144075485393	NZ_PPEL01000035.1	actinobacteria	Rubneribacter badeniensis strain ResAG-85 ResAG85T_contig_035, whole genome shotgun sequence	True	False
DEN0007_000000016841	1513	0.5352845009287602	3	2	1	2	2	False	76272	maximal	True	DEN0007_000000016841	1.0		2	1	False	False	1.0	0					non-mobilizable	no_good_hit	1328.0	87.65100000000001	88.0	0.000454452763131063	CP044227.1	firmicutes	Flintibacter sp. KGMB00164 chromosome, complete genome	True	False
CHI0006_000000005239	2551	0.5352842987506621	3	3	3	2	3	False	90627	fragment	False	ISR0215_000000010584	0.9563393739034644		0	0	False	False	0.998039960861206	0					non-mobilizable	other	2551.0	100.0	100.0	0.005316465196959399	NZ_DS499580.1	CFB group bacteria	Alistipes putredinis DSM 17216 Scfld_02_10, whole genome shotgun sequence	False	False
CHI0051_000000007472	2415	0.5352842987506621	3	3	3	2	3	False	90627	fragment	False	ISR0215_000000010584	0.6253456697981767		0	0	False	False	0.9995859265327454	0					non-mobilizable	other	2415.0	100.0	100.0	0.005032920386454897	NZ_DS499580.1	CFB group bacteria	Alistipes putredinis DSM 17216 Scfld_02_10, whole genome shotgun sequence	False	False
SPA0158_000000001819	6894	0.5352831681105371	11	9	8	9	8	False	75938	maximal	True	SPA0158_000000001819	0.9811250681540856	PS39	48	10	False	True	1.0	0					non-mobilizable	no_good_hit	993.0	81.168	32.0	0.00027655741110944263	NZ_CP034413.1	firmicutes	Dysosmobacter welbionis strain J115 chromosome, complete genome	True	True
AST0005_000000016437	1677	0.5352826033412965	3	2	2	2	2	False	128156	fragment	False	MON0075_000000014372	0.9761561183571144		0	0	False	False	0.999403715133667	0					non-mobilizable	other	652.0	94.785	95.0	0.0002025249983045142	FP929046.1	firmicutes	Faecalibacterium prausnitzii SL3/3 draft genome	False	False
SPA0041_000000023943	1408	0.5352810349421445	3	3	3	2	1	False	61802	fragment	False	SPA0041_000000023943	0.9636774580785534		0	0	False	False	1.0	0					non-mobilizable	chromosome	1408.0	96.37799999999999	100.0	0.0004933153650798355	LR699017.1	firmicutes	Faecalibacterium prausnitzii isolate MGYG-HGUT-02545 genome assembly, chromosome: 1	False	False
ENG0079_000000023476	1403	0.5352810349421445	3	3	3	2	1	False	61802	fragment	False	SPA0041_000000023943	0.9601637849875883		0	0	False	False	0.9779044985771179	0					non-mobilizable	chromosome	1407.0	96.51700000000001	100.0	0.0004947268539641842	LR699017.1	firmicutes	Faecalibacterium prausnitzii isolate MGYG-HGUT-02545 genome assembly, chromosome: 1	False	False
ISR0101_000000016820	1403	0.5352810349421445	3	3	3	2	1	False	61802	fragment	False	SPA0041_000000023943	0.9627348053169748		0	0	False	False	1.0	0					non-mobilizable	chromosome	1403.0	97.006	100.0	0.0004901395150900512	LR699017.1	firmicutes	Faecalibacterium prausnitzii isolate MGYG-HGUT-02545 genome assembly, chromosome: 1	False	False
FIJ0020_000000015580	1368	0.5352810349421445	3	3	3	2	1	False	61802	fragment	False	SPA0041_000000023943	0.9505272032738288		0	0	False	False	1.0	0					non-mobilizable	chromosome	1368.0	97.95299999999999	100.0	0.0004823763262261339	LR699017.1	firmicutes	Faecalibacterium prausnitzii isolate MGYG-HGUT-02545 genome assembly, chromosome: 1	False	False
MAD0043_000000001787	9961	0.5352777342749495	14	5	3	4	3	True	101330	maximal	True	MAD0043_000000001787	1.0		6	3	False	False	0.9969882369041443	0					non-mobilizable	no_good_hit	1142.0	83.975	11.0	0.009132383415527462	NZ_QSFS01000011.1	firmicutes	Dorea formicigenerans strain AM42-8 AM42-8.Scaf11, whole genome shotgun sequence	True	True
MAD0101_000000015368	1859	0.5352749264121632	1	1	1	1	1	False	15408	maximal	True	MAD0101_000000015368	1.0		3	1	False	False	0.9994620680809021	0					non-mobilizable	no_good_hit								True	False
ETH0005_000000035365	1306	0.5352721508641389	3	3	3	3	2	False	52697	maximal	True	ETH0005_000000035365	1.0		2	2	False	False	0.9969372153282166	0					non-mobilizable	no_good_hit								True	False
USA0066_01_000000017755	1141	0.5352655362658983	2	2	2	2	2	False	68258	fragment	False	DEN0094_000000034295	0.9809853068280034		0	0	False	False	0.997370719909668	0					non-mobilizable	no_good_hit								True	False
MON0068_000000019413	2183	0.5352641595612523	4	4	4	4	4	False	20258	fragment	False	MON0068_000000019413	1.0		0	0	False	False	1.0	0					non-mobilizable	chromosome	2183.0	98.946	100.0	0.00044866359113463774	CP051753.1	enterobacteria	Escherichia coli strain SCU-102 chromosome, complete genome	False	False
ISR0320_000000000336	26826	0.5352597377012716	28	10	5	8	4	False	93661	fragment	False	ISR0320_000000000336	1.0		0	0	False	False	0.9999627470970154	0					non-mobilizable	no_good_hit	1820.0	76.09899999999999	7.0	0.03107106625169799	MK233945.1	viruses	Uncultured human fecal virus clone Subdoligranulum.sp_B01.V07.J04_2-CL40_c1 sequence	True	False
AUS0018_000000007321	3735	0.5352569363449605	4	4	2	3	2	True	100042	fragment	False	AUS0018_000000007321	1.0		0	0	False	False	0.9975903630256653	0					non-mobilizable	other	3735.0	100.0	100.0	0.0629668976914386	NZ_CBYM010000017.1	firmicutes	Clostridium saudiense strain JCC, whole genome shotgun sequence	False	True
ISR0185_000000008672	3634	0.5352524907276226	5	5	5	3	4	False	90629	fragment	False	ISR0185_000000008672	1.0		0	0	False	False	0.9942212700843811	0					non-mobilizable	other	3623.0	99.945	99.0	0.007551465467994879	NZ_DS499580.1	CFB group bacteria	Alistipes putredinis DSM 17216 Scfld_02_10, whole genome shotgun sequence	False	False
MAD0056_000000007929	1745	0.5352523310523536	3	3	1	2	2	False	17048	maximal	True	MAD0056_000000007929	1.0		1	1	False	False	0.9971346855163574	0					non-mobilizable	chromosome	1692.0	85.52	99.0	0.00036905488954027646	CP045761.1	enterobacteria	Salmonella enterica subsp. houtenae str. CFSAN000552 isolate SARC10 chromosome, complete genome	False	False
FIJ0132_000000011520	2663	0.5352522423100121	2	2	1	2	1	False	91583	fragment	False	FIJ0132_000000011520	1.0		0	0	False	False	1.0	0					non-mobilizable	other	2664.0	97.86	100.0	0.03563645169101622	NZ_CYXX01000018.1	firmicutes	Roseburia inulinivorans strain 2789STDY5608887, whole genome shotgun sequence	False	False
CHI0114_000000003150	2299	0.5352522423100121	2	2	1	2	1	False	91582	fragment	False	CAN0021_000000018040	0.962546037561063		0	0	False	False	0.9947803616523743	0					non-mobilizable	other	2300.0	97.696	100.0	0.030739634622111014	NZ_CYXX01000018.1	firmicutes	Roseburia inulinivorans strain 2789STDY5608887, whole genome shotgun sequence	False	False
ENG0074_000000010339	2169	0.5352522423100121	2	2	1	2	1	False	91582	fragment	False	CAN0021_000000018040	0.9293249397196185		0	0	False	False	0.9866297841072083	0					non-mobilizable	other	2170.0	98.295	100.0	0.02917911050125111	NZ_CYXX01000018.1	firmicutes	Roseburia inulinivorans strain 2789STDY5608887, whole genome shotgun sequence	False	False
MAD0006_000000003636	2431	0.5352484500073871	3	3	3	3	3	False	19894	maximal	True	MAD0006_000000003636	1.0		1	1	False	False	0.9925956130027771	0					non-mobilizable	no_good_hit	473.0	71.67	19.0	0.00011597060873022727	NZ_CP035708.1	b-proteobacteria	Sphaerotilus natans subsp. sulfidivorans strain D-507 chromosome, complete genome	True	False
USA0007_01_000000013143	1215	0.5352478798785879	1	1	1	1	1	False	2108	fragment	False	USA0007_01_000000013143	1.0		0	0	False	False	0.9925925731658936	0					non-mobilizable	no_good_hit	219.0	76.256	18.0	8.055588759595246e-05	NZ_KE386488.1	CFB group bacteria	Rikenella microfusus DSM 15922 RikmiDRAFT_RMD.2, whole genome shotgun sequence	True	False
SPA0136_000000008074	4662	0.5352441063580281	5	4	3	4	2	False	3634	fragment	False	SPA0136_000000008074	1.0		0	0	False	False	0.9927070140838623	0					non-mobilizable	no_good_hit	29.0	100.0	1.0	0.00020498103925386903	NZ_MASI01000008.1	a-proteobacteria	Methyloligella halotolerans strain VKM B-2706 A7A08_contig000008, whole genome shotgun sequence	True	False
ISR0803_000000008238	1811	0.5352365072140048	2	1	1	1	1	False	21834	fragment	False	ISR0803_000000008238	1.0		0	0	False	False	1.0	0					non-mobilizable	no_good_hit	690.0	92.609	38.0	0.9298245614035088	EU058809.1	bacteria	Uncultured bacterium clone LM0ABA37ZF10FM1 genomic sequence	True	False
USA0037_01_000000024112	1398	0.5352347848924347	2	2	2	2	2	False	62517	fragment	False	USA0037_01_000000024112	1.0		0	0	False	False	0.9992846846580505	0					non-mobilizable	no_good_hit	38.0	100.0	3.0	1.0016245266985724e-05	NC_022444.1	d-proteobacteria	Desulfovibrio gigas DSM 1382 = ATCC 19364, partial sequence	True	False
FIJ0144_000000019888	1588	0.535232934697389	2	2	2	2	1	True	45281	maximal	True	FIJ0144_000000019888	1.0		35	6	False	False	1.0	0					non-mobilizable	no_good_hit	1313.0	80.274	82.0	0.021254037125240596	NZ_QRUU01000015.1	CFB group bacteria	Phocaeicola coprocola strain AF24-2 AF24-2.Scaf15, whole genome shotgun sequence	True	True
ISR0280_000000003912	2796	0.5352328160301005	5	4	4	4	4	True	26200	maximal	True	ISR0280_000000003912	1.0		67	8	False	False	0.9974964261054993	0					non-mobilizable	no_good_hit	2299.0	91.344	82.0	0.40049011027481185	KX125686.1	bacteria	Uncultured bacterium clone AmoxConc_TwinB_Time3_CH_3 genomic sequence	True	True
SPA0109_000000029646	1167	0.5352320290814073	2	1	1	0	0	False	4641	maximal	True	SPA0109_000000029646	1.0		271	10	False	False	0.9725792407989502	0					non-mobilizable	no_good_hit	264.0	83.333	28.0	3.626127438449601e-05	CP015399.2	firmicutes	Lachnoclostridium sp. YL32, complete genome	True	False
MON0077_000000028727	1548	0.5352304051330424	3	2	2	2	1	True	113031	fragment	False	MON0077_000000028727	1.0		0	0	False	False	0.9993540048599243	0					non-mobilizable	chromosome	1548.0	96.77	100.0	0.00036016865298786323	CP029154.1	firmicutes	Clostridioides difficile strain CD161 chromosome, complete genome	False	True
SPA0062_000000013137	2513	0.5352261308340394	5	5	5	5	4	True	115510	maximal	True	SPA0062_000000013137	1.0		62	8	False	False	0.9984082579612732	0					non-mobilizable	chromosome	2513.0	99.881	100.0	0.001145778931260106	NZ_CP025199.1	high GC Gram+	Bifidobacterium pseudocatenulatum strain 12 chromosome, complete genome	False	True
ENG0155_000000015200	1300	0.5352260580325542	2	2	2	2	2	False	56726	maximal	True	ENG0155_000000015200	1.0		485	14	False	False	0.9823076725006104	0					non-mobilizable	other	1300.0	99.76899999999999	100.0	0.017098404675406728	NZ_CYXX01000017.1	firmicutes	Roseburia inulinivorans strain 2789STDY5608887, whole genome shotgun sequence	False	False
ISR0075_000000020977	1317	0.5352246674311676	2	2	2	2	2	False	34617	fragment	False	ISR0075_000000020977	1.0		0	0	False	False	0.9954441785812378	0					non-mobilizable	no_good_hit	312.0	73.39699999999999	24.0	0.00012132953612459326	NZ_UICR01000001.1	firmicutes	Clostridium neonatale strain NEC86, whole genome shotgun sequence	True	False
MAD0101_000000018667	1540	0.5352195626082457	2	2	1	1	2	False	15089	fragment	False	MAD0101_000000018667	1.0		0	0	False	False	0.9980519413948059	0				MOBQ	mobilizable	plasmid	1540.0	100.0	100.0	0.2529170090386196	LC056431.1	enterobacteria	Escherichia coli plasmid pV234-a DNA, contig: V234-a_scaffold_5, strain: V234	False	True
ISR0307_000000006452	1679	0.5352177845473628	3	3	3	2	1	False	25433	maximal	True	ISR0307_000000006452	1.0		170	9	False	False	1.0	0					non-mobilizable	no_good_hit	393.0	71.756	23.0	0.00016090516929912564	NZ_LN849007.1	firmicutes	Clostridium niameyense strain MT5, whole genome shotgun sequence	True	False
MON0102_000000008516	5178	0.5352169807514485	5	5	5	5	5	False	8973	maximal	True	MON0102_000000008516	1.0		62	9	False	False	0.9942062497138977	0					non-mobilizable	other	5079.0	99.961	98.0	0.0009450745665321886	FQ312004.1	CFB group bacteria	Bacteroides fragilis 638R genome	False	False
CHI0169_000000002108	6526	0.5352162103719175	5	5	5	4	0	True	91321	maximal	True	CHI0169_000000002108	1.0		1069	14	False	False	0.9995403289794922	0					non-mobilizable	other	4470.0	96.935	100.0	0.001042626120665601	FP929050.1	firmicutes	Roseburia intestinalis XB6B4 draft genome	False	True
FIJ0108_000000012512	1842	0.5352149207658833	1	1	1	1	1	False	42219	maximal	True	FIJ0108_000000012512	1.0		3	1	False	False	1.0	0					non-mobilizable	no_good_hit								True	False
ENG0070_000000007459	3215	0.535212937857497	2	2	2	1	0	False	92868	fragment	False	ENG0070_000000007459	1.0		0	0	False	False	0.9828926920890808	0					non-mobilizable	no_good_hit	557.0	73.609	17.0	0.00012151511610348032	NZ_LT669941.1	CFB group bacteria	Parabacteroides timonensis strain Marseille-P3236T, whole genome shotgun sequence	True	False
MON0085_000000018858	1587	0.5352128660879159	3	3	2	3	3	False	9777	fragment	False	MON0085_000000018858	1.0		0	0	False	False	1.0	0					non-mobilizable	no_good_hit	521.0	77.15899999999999	32.0	0.0009687730884636842	NZ_DF158898.1	firmicutes	Oscillibacter ruminantium GH1, whole genome shotgun sequence	True	False
SPA0136_000000006901	5312	0.5352113960149717	6	4	4	3	1	True	3638	maximal	True	SPA0136_000000006901	1.0		69	9	False	False	1.0	0					non-mobilizable	no_good_hit	850.0	98.941	52.0	0.0014095614421025544	NZ_CABIYV010000001.1	firmicutes	Gemmiger formicilis isolate MGYG-HGUT-00084, whole genome shotgun sequence	True	True
CHI0014_000000000450	9684	0.5352111139667268	11	6	2	3	5	True	113134	fragment	False	ISR0042_000000002093	0.8813835799665701		0	0	False	False	1.0	0					non-mobilizable	no_good_hit	8141.0	95.074	84.0	0.18573714285714285	NZ_VZBY01000066.1	CFB group bacteria	Prevotella copri strain BVe41210 NODE_30_length_43750_cov_25.2657_ID_59, whole genome shotgun sequence	True	True
ISR0819_000000013021	2020	0.5351994648839917	3	3	3	3	3	False	21318	maximal	True	ISR0819_000000013021	1.0		2	1	False	False	0.9925742745399475	0					non-mobilizable	no_good_hit	671.0	72.429	33.0	0.06009681249429172	LR214960.1	mycoplasmas	Mycoplasma fermentans strain NCTC10117 genome assembly, plasmid: 6	True	False
CAN0006_000000030106	1494	0.5351950651645827	2	2	2	2	2	False	95579	maximal	True	CAN0006_000000030106	1.0		61	9	False	False	0.9979919791221619	0					non-mobilizable	other	1494.0	99.531	100.0	0.013644921310936043	NZ_LN866273.1	firmicutes	Clostridium phoceensis strain GD3, whole genome shotgun sequence	False	False
FIJ0111_000000005656	4033	0.5351944929363367	5	5	4	4	4	False	42094	maximal	True	FIJ0111_000000005656	1.0		2	1	False	False	1.0	0					non-mobilizable	no_good_hit	673.0	77.415	16.0	0.00026734879648618066	CP024597.1	CFB group bacteria	Porphyromonas gingivalis strain KCOM 2796 chromosome, complete genome	True	False
ENG0129_000000015825	1698	0.5351926835168626	3	2	1	2	1	False	115800	fragment	False	ENG0129_000000015825	1.0		0	0	False	False	0.9988221526145935	0					non-mobilizable	other	1592.0	99.93700000000001	94.0	0.01978535808886623	NZ_CYYV01000016.1	firmicutes	Fusicatenibacter saccharivorans strain 2789STDY5608849, whole genome shotgun sequence	False	False
USA0031_01_000000016729	1636	0.5351926835168626	2	2	1	2	1	False	115795	fragment	False	USA0031_01_000000016729	1.0		0	0	False	False	1.0	0					non-mobilizable	other	1636.0	99.694	100.0	0.020332533296854985	NZ_CYYV01000016.1	firmicutes	Fusicatenibacter saccharivorans strain 2789STDY5608849, whole genome shotgun sequence	False	False
ISR0201_000000019533	1525	0.5351926835168626	3	2	1	2	1	False	115792	fragment	False	ISR0054_000000014703	0.34954898929122713		0	0	False	False	1.0	0					non-mobilizable	other	1450.0	99.51700000000001	95.0	0.01801947446308433	NZ_CYYV01000016.1	firmicutes	Fusicatenibacter saccharivorans strain 2789STDY5608849, whole genome shotgun sequence	False	False
SPA0056_000000024302	1473	0.5351926835168626	3	2	1	2	1	False	115792	fragment	False	ISR0054_000000014703	0.34938854670610836		0	0	False	False	0.9993211030960083	0					non-mobilizable	other	1473.0	99.86399999999999	100.0	0.018305497867260268	NZ_CYYV01000016.1	firmicutes	Fusicatenibacter saccharivorans strain 2789STDY5608849, whole genome shotgun sequence	False	False
ISR0015_000000018502	1438	0.5351926835168626	2	2	1	2	1	False	115792	fragment	False	ISR0054_000000014703	0.46634827564588865		0	0	False	False	0.9965229630470276	0					non-mobilizable	other	1436.0	99.791	99.0	0.01784537326054245	NZ_CYYV01000016.1	firmicutes	Fusicatenibacter saccharivorans strain 2789STDY5608849, whole genome shotgun sequence	False	False
DEN0045_000000030202	1413	0.5351926835168626	2	2	1	2	1	False	115792	fragment	False	ISR0054_000000014703	0.46271061804729274		0	0	False	False	1.0	0					non-mobilizable	other	1413.0	99.788	100.0	0.017559349856366507	NZ_CYYV01000016.1	firmicutes	Fusicatenibacter saccharivorans strain 2789STDY5608849, whole genome shotgun sequence	False	False
ISR0016_000000016725	1335	0.5351926835168626	2	2	1	2	1	False	115792	fragment	False	ISR0054_000000014703	0.13841968414894726		0	0	False	False	1.0	0					non-mobilizable	other	1265.0	99.76299999999999	95.0	0.01571885142949523	NZ_CYYV01000016.1	firmicutes	Fusicatenibacter saccharivorans strain 2789STDY5608849, whole genome shotgun sequence	False	False
ENG0037_000000026888	1334	0.5351926835168626	2	2	1	2	1	False	115792	fragment	False	ISR0054_000000014703	0.22973075265751333		0	0	False	False	1.0	0					non-mobilizable	other	1314.0	100.0	99.0	0.016328205638391803	NZ_CYYV01000016.1	firmicutes	Fusicatenibacter saccharivorans strain 2789STDY5608849, whole genome shotgun sequence	False	False
MAD0012_000000006873	3924	0.5351894310672592	7	5	1	5	3	False	100340	maximal	True	MAD0012_000000006873	1.0		1	1	False	False	0.9994903206825256	0					non-mobilizable	no_good_hit	756.0	97.884	21.0	0.00020113483796774852	CP042464.1	CFB group bacteria	Prevotella copri strain YF2 chromosome	True	False
FIJ0078_000000003052	7485	0.5351872438350395	7	6	5	6	3	True	44462	fragment	False	FIJ0078_000000003052	1.0		0	0	False	False	0.9995992183685303	0					non-mobilizable	no_good_hit	40.0	95.0	1.0	1.03977679458143e-05	AP022839.1	g-proteobacteria	Legionella sp. TUM19329 DNA, complete genome	True	True
FIJ0036_000000034712	1265	0.5351867613621664	1	1	1	1	1	False	47885	fragment	False	FIJ0036_000000034712	0.9701244813278009		0	0	False	False	1.0	0					non-mobilizable	other	1258.0	82.035	99.0	0.004797893532823349	NZ_JAAIUL010000001.1	firmicutes	Blautia massiliensis strain MSK.16.77 NODE_1_length_260531_cov_233.834, whole genome shotgun sequence	False	False
ISR0180_000000005801	3664	0.5351853126252881	4	2	1	2	1	False	102208	maximal	True	ISR0180_000000005801	1.0		10	3	False	False	1.0	0					non-mobilizable	no_good_hit	797.0	77.039	22.0	0.0051310515751360215	NZ_PYLP01000004.1	firmicutes	Faecalibacillus faecis strain SNUG30370 scaffold_3, whole genome shotgun sequence	True	False
SPA0141_000000007320	3185	0.5351842212295379	4	3	2	3	2	False	12034	maximal	True	SPA0141_000000007320	1.0		5	4	False	False	1.0	0					non-mobilizable	other	3187.0	93.191	100.0	0.0014619554112782697	CP014264.1	firmicutes	Streptococcus sp. oral taxon 431, complete genome	False	False
FIJ0001_000000006181	3169	0.5351819560013935	4	4	3	4	1	False	105040	maximal	True	FIJ0001_000000006181	1.0		7	4	False	False	1.0	0					non-mobilizable	no_good_hit	32.0	96.875	1.0	0.03024390243902439	XR_002905278.1	eudicots	PREDICTED: Citrus clementina uncharacterized LOC112097906 (LOC112097906), transcript variant X2, ncRNA	True	False
ENG0050_000000012806	2086	0.535181595614126	2	1	1	1	1	False	64139	fragment	False	ENG0050_000000012806	0.9987928536938677		0	0	False	False	1.0	0					non-mobilizable	other	2086.0	99.85600000000001	100.0	0.00036393246041907214	CP007619.1	CFB group bacteria	Bacteroides dorei isolate HS1_L_1_B_010, complete genome	False	False
ISR0003_000000012659	2071	0.535181595614126	2	1	1	1	1	False	64139	fragment	False	ENG0050_000000012806	0.9952061361457335		0	0	False	False	1.0	0					non-mobilizable	other	2070.0	99.95200000000001	99.0	0.00036113969333671954	CP007619.1	CFB group bacteria	Bacteroides dorei isolate HS1_L_1_B_010, complete genome	False	False
ENG0188_000000020820	1207	0.5351804086907493	2	2	0	1	2	False	54881	maximal	False	SPA0120_000000031752	0.9682730923694779		0	0	False	False	0.9975144863128662	0					non-mobilizable	other	1207.0	99.917	100.0	0.004352690655790956	NZ_CYYA01000001.1	firmicutes	Eubacterium ramulus strain 2789STDY5608891, whole genome shotgun sequence	False	False
USA0015_01_000000009595	3416	0.5351800365016752	4	3	2	3	2	False	97058	maximal	True	USA0015_01_000000009595	1.0		1	1	False	False	1.0	0					non-mobilizable	no_good_hit	512.0	87.5	34.0	0.0002373856794407212	CP001104.1	firmicutes	[Eubacterium] eligens ATCC 27750 chromosome, complete genome	True	False
MON0002_000000022322	1280	0.5351785151704196	2	2	2	2	2	False	77628	fragment	False	SPA0092_000000028711	0.25214251854606284		0	0	False	False	1.0	0					non-mobilizable	other	1278.0	89.59299999999999	99.0	0.00039665034230146795	FP929046.1	firmicutes	Faecalibacterium prausnitzii SL3/3 draft genome	False	False
MAD0059_000000003103	5832	0.5351774607019836	7	3	3	3	1	True	96532	fragment	False	FIJ0094_000000002896	0.8133780315676773		0	0	False	False	1.0	0					non-mobilizable	other	5174.0	96.695	96.0	0.001512224005941131	NZ_UYXY01000001.1	CFB group bacteria	Prevotella marseillensis strain Marseille-P8229, whole genome shotgun sequence	False	True
FIJ0147_000000003156	5566	0.5351774607019836	7	3	3	3	1	True	96532	fragment	False	FIJ0094_000000002896	0.7545664032607519		0	0	False	False	1.0	0					non-mobilizable	other	5569.0	95.67200000000001	100.0	0.0016284813510919112	NZ_UYXY01000001.1	CFB group bacteria	Prevotella marseillensis strain Marseille-P8229, whole genome shotgun sequence	False	True
FIJ0044_000000004289	5074	0.5351774607019836	7	3	3	3	1	True	96532	fragment	False	FIJ0094_000000002896	0.6499584250963618		0	0	False	False	1.0	0					non-mobilizable	other	5077.0	95.98200000000001	100.0	0.0014844042382098361	NZ_UYXY01000001.1	CFB group bacteria	Prevotella marseillensis strain Marseille-P8229, whole genome shotgun sequence	False	True
SPA0117_000000027323	1369	0.5351770855882515	1	1	1	1	1	False	4289	maximal	True	SPA0117_000000027323	1.0		16	5	False	False	0.9678597450256348	0					non-mobilizable	no_good_hit	1149.0	92.95	84.0	0.005771090161953106	NZ_QIML01000004.1	firmicutes	Evtepia gabavorous strain KLE1738 KLE1738_4, whole genome shotgun sequence	True	False
MON0019_000000023193	2834	0.5351732568332872	2	2	2	2	2	False	126315	maximal	True	MON0019_000000023193	0.9433036307784748	PS954	13	6	False	True	1.0	0					non-mobilizable	no_good_hit	136.0	93.382	8.0	0.05641454241537819	KJ910967.1	bacteria	Uncultured bacterium clone F5_CH_2 genomic sequence	True	True
ENG0001_000000009252	2794	0.5351732568332872	2	2	2	2	2	False	126315	maximal	False	MON0019_000000023193	0.939775049268242	PS954	0	0	True	True	1.0	1					non-mobilizable	no_good_hit	136.0	93.382	8.0	0.05641454241537819	KJ910967.1	bacteria	Uncultured bacterium clone F5_CH_2 genomic sequence	True	True
AST0102_000000002878	8770	0.5351727388408238	12	7	3	4	3	True	115475	fragment	False	ENG0130_000000003030	0.960691466856748		0	0	False	False	0.9971493482589722	0					non-mobilizable	no_good_hit	537.0	95.531	6.0	0.005666744487127788	NZ_CABIYV010000010.1	firmicutes	Gemmiger formicilis isolate MGYG-HGUT-00084, whole genome shotgun sequence	True	True
ISR0393_000000000624	18958	0.5351718418417338	39	9	4	5	8	False	44660	maximal	True	ISR0393_000000000624	1.0		2	2	False	False	0.9999472498893738	0					non-mobilizable	no_good_hit	221.0	97.738	1.0	0.00911247035326426	MK232372.1	viruses	Uncultured human fecal virus clone B.wexlerae_B07.V06.O07_2_c1 sequence	True	False
MON0093_000000028763	1585	0.5351691527462558	1	1	1	1	1	False	77066	maximal	True	MON0093_000000028763	1.0		6	4	False	False	1.0	0					non-mobilizable	no_good_hit	1302.0	80.415	82.0	0.002210583768634691	NZ_MIEH01000018.1	firmicutes	Merdimonas faecis strain BR31 BR31_L001_R1_001_(paired)_contig_18, whole genome shotgun sequence	True	False
CHI0187_000000010085	1556	0.5351691527462558	1	1	1	1	1	False	77066	maximal	False	MON0093_000000028763	0.9908517350157728		0	0	False	False	0.9987146258354187	0					non-mobilizable	no_good_hit	1302.0	80.415	83.0	0.002210583768634691	NZ_MIEH01000018.1	firmicutes	Merdimonas faecis strain BR31 BR31_L001_R1_001_(paired)_contig_18, whole genome shotgun sequence	True	False
ENG0006_000000014858	1499	0.5351691527462558	2	1	1	1	1	False	67580	maximal	True	ENG0006_000000014858	1.0		5	3	False	False	1.0	0					non-mobilizable	no_good_hit	1311.0	79.48100000000001	87.0	0.024008830834329867	NZ_NFHM01000022.1	firmicutes	Anaerotignum lactatifermentans strain An75 An75_contig_22, whole genome shotgun sequence	True	False
SPA0033_000000024917	1281	0.5351691527462558	1	1	1	1	1	False	7179	fragment	False	SPA0033_000000024917	0.997191011235955		0	0	False	False	0.9968774318695068	0					non-mobilizable	other	1288.0	80.512	99.0	0.017569445399887182	NZ_CYZK01000015.1	firmicutes	Coprococcus comes strain 2789STDY5834866, whole genome shotgun sequence	False	False
MAD0002_000000036002	1268	0.5351691527462558	1	1	1	1	1	False	20128	maximal	True	MAD0002_000000036002	1.0		0	0	False	False	0.9992113709449768	0					non-mobilizable	no_good_hit	400.0	84.0	89.0	0.00017627027275481875	NZ_HF545616.1	firmicutes	Ruminococcus bicirculans strain 80/3 chromosome I	True	False
USA0130_01_000000026407	1246	0.5351691527462558	1	1	1	1	1	False	7179	fragment	False	SPA0033_000000024917	0.9836065573770492		0	0	False	False	1.0	0					non-mobilizable	other	1251.0	80.57600000000001	99.0	0.017156694137556237	NZ_CYZK01000015.1	firmicutes	Coprococcus comes strain 2789STDY5834866, whole genome shotgun sequence	False	False
CHI0019_000000006375	1341	0.5351687489141509	2	2	2	2	2	False	89408	fragment	False	CHI0019_000000006375	0.9905362776025237		0	0	False	False	0.9970171451568604	0					non-mobilizable	plasmid	1346.0	82.764	99.0	0.0021652237236022332	CP021633.1	other sequences	Unidentified plasmid plasmid apr38_000029F, complete sequence	False	True
SPA0103_000000003110	4969	0.5351682170841857	4	3	1	3	2	False	109616	maximal	True	SPA0103_000000003110	1.0		40	4	False	False	0.9981887936592102	0					non-mobilizable	no_good_hit	3034.0	98.18700000000001	61.0	0.18966275199397098	NZ_JAAIUL010000038.1	firmicutes	Blautia massiliensis strain MSK.16.77 NODE_38_length_15923_cov_431.902, whole genome shotgun sequence	True	False
ENG0130_000000002104	11796	0.5351645212179788	8	4	3	3	4	False	58481	fragment	False	ENG0130_000000002104	1.0		0	0	False	False	1.0	0					non-mobilizable	no_good_hit	4234.0	85.23899999999999	64.0	0.001727318415855998	CP026729.1	high GC Gram+	Bifidobacterium catenulatum subsp. kashiwanohense strain APCKJ1 chromosome, complete genome	True	False
SPA0096_000000022033	1857	0.5351579878725596	3	2	2	2	1	False	122279	fragment	False	AST0019_000000015172	0.7343862063122714		0	0	False	False	0.9978460073471069	0					non-mobilizable	other	1753.0	75.528	93.0	0.11471272002656925	NZ_CABDWS010000071.1	firmicutes	Haloimpatiens lingqiaonensis strain P8956, whole genome shotgun sequence	False	False
CHI0075_000000004470	1581	0.5351563500437462	2	2	1	2	0	True	84663	maximal	True	CHI0075_000000004470	1.0		76	10	False	False	0.9993674755096436	0					non-mobilizable	no_good_hit	977.0	98.36200000000001	89.0	0.002968920633085822	NZ_CYZK01000001.1	firmicutes	Coprococcus comes strain 2789STDY5834866, whole genome shotgun sequence	True	True
ISR0225_000000003579	4012	0.5351543513209569	5	2	1	1	2	False	116439	fragment	False	ISR0225_000000003579	1.0		0	0	False	False	1.0	0					non-mobilizable	no_good_hit	1304.0	98.926	33.0	0.006081595123522191	NZ_CYYV01000008.1	firmicutes	Fusicatenibacter saccharivorans strain 2789STDY5608849, whole genome shotgun sequence	True	False
MAD0055_000000006810	1410	0.5351519426962409	2	2	2	1	1	False	17094	maximal	True	MAD0055_000000006810	1.0		643	15	False	False	1.0	0					non-mobilizable	no_good_hit	1214.0	98.353	86.0	0.005708450200478135	NZ_QSOD01000005.1	firmicutes	Ruminococcus bromii strain TM10-21 TM10-21.Scaf5, whole genome shotgun sequence	True	False
SPA0117_000000013215	2880	0.535147627017714	3	3	2	3	3	True	82416	fragment	False	SPA0117_000000013215	0.9898380828131991		0	0	False	False	0.9993055462837219	0					non-mobilizable	plasmid	2881.0	99.965	100.0	0.013150264603414502	MH909349.1	enterobacteria	Klebsiella pneumoniae strain A1705 plasmid pA1705-NDM, complete sequence	False	True
MAD0109_000000005277	2663	0.535147627017714	3	3	2	3	3	True	82416	fragment	False	SPA0117_000000013215	0.9648820905035054		0	0	False	False	1.0	0					non-mobilizable	plasmid	2663.0	99.962	100.0	0.03399180212736072	CP041524.1	enterobacteria	Escherichia coli strain 69 plasmid p6007-2	False	True
ENG0152_000000008860	2615	0.535147627017714	3	3	2	3	3	True	82416	fragment	False	SPA0117_000000013215	0.9601697125213836		0	0	False	False	0.9992351531982422	0					non-mobilizable	plasmid	2615.0	100.0	100.0	0.03796383704887082	CP056405.1	enterobacteria	Escherichia coli strain RHBSTW-00562 plasmid pRHBSTW-00562_2, complete sequence	False	True
ISR0033_000000007346	3936	0.5351374393009904	7	7	6	7	5	False	49486	maximal	True	ISR0033_000000007346	1.0		8	3	False	False	0.9964430928230286	0					non-mobilizable	no_good_hit	1802.0	72.808	45.0	0.0028352884112173393	CP001106.1	firmicutes	[Eubacterium] eligens ATCC 27750 plasmid unnamed, complete sequence	True	False
ISR0333_000000007764	2734	0.5351333414669861	4	3	2	2	3	False	67992	fragment	False	ISR0333_000000007764	1.0		0	0	False	False	1.0	0					non-mobilizable	no_good_hit	1089.0	78.88	39.0	0.0037538785460992908	NZ_JAAIPW010000003.1	firmicutes	Blautia caecimuris strain MSK.19.25 NODE_3_length_288768_cov_205.212, whole genome shotgun sequence	True	False
ENG0026_000000006559	1749	0.5351320537239227	1	1	1	1	1	False	111249	fragment	False	ENG0026_000000006559	1.0		0	0	False	False	0.9868496060371399	0					non-mobilizable	chromosome	1651.0	99.334	94.0	0.0003162207232153952	CP031215.1	enterobacteria	Escherichia coli strain Es_ST80_L1_NDM_10_2017 chromosome, complete genome	False	False
AST0084_000000026703	1330	0.5351320537239227	2	1	1	1	1	False	111247	fragment	False	AST0084_000000026703	0.9978886249670098		0	0	False	False	0.969924807548523	0					non-mobilizable	chromosome	1331.0	99.925	100.0	0.0002661848920260013	CP054232.1	enterobacteria	Escherichia coli strain EcPF7 chromosome, complete genome	False	False
USA0069_01_000000050766	1179	0.5351320537239227	1	1	1	1	1	False	747	fragment	False	USA0069_01_000000050766	1.0		0	0	False	False	1.0	0					non-mobilizable	chromosome	1179.0	99.23700000000001	100.0	0.0002478165114377418	CP051706.1	enterobacteria	Escherichia coli strain SCU-124 chromosome, complete genome	False	False
CHI0187_000000013185	1161	0.5351320537239227	2	1	1	1	1	False	111247	fragment	False	AST0084_000000026703	0.6378991818421748		0	0	False	False	1.0	0					non-mobilizable	chromosome	1161.0	100.0	100.0	0.00023216125921064773	CP054232.1	enterobacteria	Escherichia coli strain EcPF7 chromosome, complete genome	False	False
ISR0824_000000004780	3730	0.5351317448330282	4	3	2	3	0	True	115123	fragment	False	ISR0824_000000004780	1.0		0	0	False	False	1.0	0					non-mobilizable	other	2622.0	100.0	100.0	0.000687746900743769	NZ_LT635801.1	CFB group bacteria	Bacteroides ilei strain Marseille-P3208, whole genome shotgun sequence	False	True
CHI0094_000000004216	1248	0.5351307100686638	2	2	2	2	2	False	83527	fragment	False	CHI0094_000000004216	1.0		0	0	False	False	0.9983974099159241	0					non-mobilizable	chromosome	1248.0	99.92	100.0	0.0002515491351914214	CP054371.1	enterobacteria	Escherichia coli strain SCU-316 chromosome, complete genome	False	False
SPA0088_000000005478	2988	0.5351214173687355	4	4	3	4	1	False	5458	maximal	True	SPA0088_000000005478	1.0		1	1	False	False	1.0	0					non-mobilizable	no_good_hit	1210.0	98.678	75.0	0.03026207103702035	NZ_CYXX01000032.1	firmicutes	Roseburia inulinivorans strain 2789STDY5608887, whole genome shotgun sequence	True	False
MAD0024_000000010593	1470	0.5351167065971307	3	1	1	1	1	False	124064	maximal	True	MAD0024_000000010593	1.0		13	3	False	False	0.9959183931350708	0					non-mobilizable	no_good_hit	1284.0	81.77600000000001	86.0	0.9397058823529412	NZ_JAEB01000048.1	firmicutes	Eubacterium xylanophilum ATCC 35991 L877DRAFT_scaffold00037.37_C, whole genome shotgun sequence	True	False
ISR0196_000000019971	1136	0.5351167065971307	2	1	1	1	1	False	29242	fragment	False	ISR0196_000000019971	0.9511978704525288		0	0	False	False	0.9832746386528015	0					non-mobilizable	other	1143.0	81.452	100.0	0.836764705882353	NZ_JAEB01000048.1	firmicutes	Eubacterium xylanophilum ATCC 35991 L877DRAFT_scaffold00037.37_C, whole genome shotgun sequence	False	False
MAD0105_000000008445	3851	0.5351082220055778	6	6	5	6	5	False	112714	maximal	True	MAD0105_000000008445	1.0		5	3	False	False	0.9979225993156433	0					non-mobilizable	chromosome	3851.0	98.338	100.0	0.0007702318397837749	NZ_CP046348.1	enterobacteria	Citrobacter portucalensis strain FDAARGOS_738 chromosome, complete genome	False	False
ISR0294_000000013859	1365	0.5351042423525186	3	1	1	1	1	False	25748	maximal	True	ISR0294_000000013859	1.0		3	2	False	False	0.9934065937995911	0					non-mobilizable	no_good_hit	405.0	91.111	59.0	0.00010655493544657545	FP929032.1	CFB group bacteria	Alistipes shahii WAL 8301 draft genome	True	False
ISR0275_000000003205	4218	0.5350999782129172	6	5	2	4	5	True	123556	backbone	False	ISR0826_000000002301	0.3410019262950201	PS902	0	0	False	True	1.0	0	rep_cluster_1702				non-mobilizable	other	4145.0	98.26299999999999	100.0	0.0011089274146619968	CP003274.1	CFB group bacteria	Alistipes finegoldii DSM 17242, complete genome	False	True
MAD0107_000000032698	1213	0.5350994925754418	2	1	1	1	1	False	14637	fragment	False	MAD0107_000000032698	1.0		0	0	False	False	0.9744435548782349	0					non-mobilizable	no_good_hit								True	False
FIJ0028_000000013326	2294	0.5350994199579068	3	3	3	2	1	False	106749	fragment	False	FIJ0028_000000013326	0.9611087418584554		0	0	False	False	0.9952048659324646	0					non-mobilizable	other	2294.0	99.346	100.0	0.010941817019225723	NZ_CYYV01000009.1	firmicutes	Fusicatenibacter saccharivorans strain 2789STDY5608849, whole genome shotgun sequence	False	False
ENG0057_000000010941	2203	0.5350994199579068	3	3	3	2	1	False	106750	fragment	False	ENG0057_000000010941	1.0		0	0	False	False	0.999092161655426	0					non-mobilizable	other	2203.0	99.455	100.0	0.01050758005945706	NZ_CYYV01000009.1	firmicutes	Fusicatenibacter saccharivorans strain 2789STDY5608849, whole genome shotgun sequence	False	False
FIJ0141_000000010628	2730	0.5350970749837315	4	4	4	4	2	False	52138	fragment	False	MON0011_000000015764	0.4634840871021776		0	0	False	False	1.0	0					non-mobilizable	other	2731.0	93.51899999999999	100.0	0.12180974477958237	NZ_CABIWU010000037.1	firmicutes	Catenibacterium mitsuokai isolate MGYG-HGUT-00026, whole genome shotgun sequence	False	False
USA0051_01_000000013819	1463	0.5350950241477589	2	1	1	1	1	False	44373	fragment	False	FIJ0079_000000018783	0.9450366422385077		0	0	False	False	1.0	0					non-mobilizable	no_good_hit	891.0	94.949	73.0	0.0002995687892405662	NZ_CP030777.1	firmicutes	Faecalibacterium prausnitzii strain APC918/95b chromosome, complete genome	True	False
FIJ0109_000000016032	1530	0.5350929880837799	2	2	2	1	1	False	42139	fragment	False	FIJ0109_000000016032	1.0		0	0	False	False	0.998039186000824	0					non-mobilizable	no_good_hit	833.0	83.914	86.0	0.00023076794908109368	FP929062.1	firmicutes	Clostridiales sp. SS3/4 draft genome	True	False
ISR0023_000000026271	1265	0.5350886495885563	2	1	1	1	1	False	37493	fragment	False	ISR0023_000000026271	1.0		0	0	False	False	0.9581027626991272	0					non-mobilizable	no_good_hit	28.0	100.0	2.0	0.017704918032786884	XM_024298346.2	bony fishes	PREDICTED: Oryzias melastigma C-type lectin domain family 17, member A-like (LOC112162547), mRNA	True	False
ISR0166_000000008324	2347	0.5350876268468379	2	1	1	1	1	False	30214	maximal	True	ISR0166_000000008324	1.0		371	13	False	False	0.9965913891792297	0					non-mobilizable	other	2345.0	99.787	99.0	0.0029539583420010516	NZ_SPFU01000001.1	CFB group bacteria	Bacteroides ovatus strain BSD2780061688st1_C6 NODE_1_length_793173_cov_33.2312, whole genome shotgun sequence	False	False
FIJ0091_000000018303	1148	0.5350852024327569	1	1	1	1	1	False	130857	backbone	False	ENG0116_000000013937	0.16191356263102713	PS1128	0	0	False	True	1.0	0					non-mobilizable	other	1155.0	85.801	100.0	0.013576424992910483	NZ_LNAM01000219.1	firmicutes	Acetivibrio ethanolgignens strain ACET-33324 ACET-33324.Scaf9, whole genome shotgun sequence	False	True
MAD0096_000000015966	1247	0.535082837692723	2	1	1	1	1	True	15462	maximal	True	MAD0096_000000015966	1.0		68	12	False	False	1.0	0					non-mobilizable	other	1195.0	99.49799999999999	100.0	0.00022221721788882103	FQ312004.1	CFB group bacteria	Bacteroides fragilis 638R genome	False	True
ENG0201_000000004205	1811	0.535081082751226	3	3	3	1	0	False	54155	fragment	False	ENG0201_000000004205	1.0		0	0	False	False	0.9966869354248047	0					non-mobilizable	chromosome	1338.0	78.251	99.0	0.0003705069690529476	NZ_CP027002.1	firmicutes	[Ruminococcus] gnavus ATCC 29149 chromosome, complete genome	False	False
AST0153_000000008932	3458	0.5350797249671055	6	6	5	4	4	False	103489	maximal	True	AST0153_000000008932	1.0		2	2	False	False	0.9991324543952942	0					non-mobilizable	no_good_hit	461.0	99.566	13.0	0.006165971877806523	NZ_CABMOJ010000038.1	CFB group bacteria	Paraprevotella clara isolate MGYG-HGUT-02540, whole genome shotgun sequence	True	False
MAD0039_000000002961	4159	0.5350778304505522	4	4	4	4	1	False	18498	maximal	True	MAD0039_000000002961	1.0		30	6	False	False	0.9949507117271423	0					non-mobilizable	no_good_hit	109.0	77.064	3.0	2.2731566575933403e-05	CP053332.1	enterobacteria	Salmonella enterica subsp. houtenae serovar 44:z4,z32:- strain 2009K1701 chromosome, complete genome	True	False
SPA0122_000000007647	3960	0.5350694917048521	4	4	4	4	4	False	120937	maximal	True	SPA0122_000000007647	1.0		130	8	False	False	0.9997474551200867	0					non-mobilizable	other	2451.0	99.34700000000001	100.0	0.02550834487282268	NZ_CYZN01000017.1	firmicutes	Blautia wexlerae strain 2789STDY5834863, whole genome shotgun sequence	False	False
ENG0077_000000014010	1469	0.5350691171738082	3	3	2	3	3	False	61985	maximal	True	ENG0077_000000014010	1.0		138	10	False	False	0.9734513163566589	0					non-mobilizable	chromosome	1469.0	99.796	100.0	0.00041361538446367074	NZ_CP027002.1	firmicutes	[Ruminococcus] gnavus ATCC 29149 chromosome, complete genome	False	False
CHI0162_000000023530	1397	0.5350657284859239	2	2	2	1	1	False	85690	fragment	False	CHI0162_000000023530	1.0		0	0	False	False	0.9835361242294312	0					non-mobilizable	other	1397.0	99.571	100.0	0.014484182567103475	NZ_WNCH01000007.1	b-proteobacteria	Parasutterella excrementihominis strain BIOML-A6 scaffold7_size96381, whole genome shotgun sequence	False	False
ISR0390_000000000081	53000	0.5350643401184676	91	20	4	15	9	False	22890	maximal	True	ISR0390_000000000081	1.0		1	1	True	True	1.0	15					non-mobilizable	no_good_hit	35.0	97.14299999999999	0.0	0.049062049062049064	XM_031106389.1	eudicots	PREDICTED: Quercus lobata collagen alpha-2(IX) chain-like (LOC115983651), mRNA	True	True
ISR0836_000000017248	1186	0.5350622123534186	2	2	2	2	1	False	20913	maximal	True	ISR0836_000000017248	1.0		43	10	False	False	0.9983136653900146	0					non-mobilizable	other	1186.0	93.59200000000001	100.0	0.010362739611025604	NZ_CYYA01000011.1	firmicutes	Eubacterium ramulus strain 2789STDY5608891, whole genome shotgun sequence	False	False
SPA0062_000000012316	2673	0.5350617270039945	5	3	2	3	1	False	6174	maximal	True	SPA0062_000000012316	1.0		24	8	False	False	1.0	0					non-mobilizable	other	2675.0	97.72	100.0	0.04577850877192982	NZ_JAAIPV010000027.1	firmicutes	Blautia faecis strain MSK.11.45 NODE_27_length_58368_cov_108.729, whole genome shotgun sequence	False	False
ENG0171_000000006710	3522	0.5350607962284577	7	6	5	6	3	False	65089	maximal	True	ENG0171_000000006710	1.0		44	5	False	False	0.99971604347229	0					non-mobilizable	no_good_hit	527.0	77.23	15.0	0.0010557908591062473	NZ_JHVC01000002.1	firmicutes	Clostridium lundense DSM 17049 T514DRAFT_scaffold00002.2_C, whole genome shotgun sequence	True	False
SPA0074_000000006706	3721	0.5350605698077576	3	3	3	3	3	False	5822	maximal	True	SPA0074_000000006706	1.0		113	10	False	False	1.0	0					non-mobilizable	other	1855.0	96.927	90.0	0.020953871985115603	NZ_JAANXY010000010.1	b-proteobacteria	Sutterella wadsworthensis strain 823h contig_10, whole genome shotgun sequence	False	False
CHI0112_000000005830	2898	0.5350587686023363	4	2	0	2	1	True	131295	maximal	True	CHI0112_000000005830	1.0	PS1133	70	12	False	True	1.0	0					non-mobilizable	no_good_hit	1148.0	92.944	59.0	0.00036905447598615707	CP048437.1	firmicutes	Faecalibacterium prausnitzii A2-165 strain JCM 31915 chromosome, complete genome	True	True
ISR0363_000000007831	2409	0.5350587686023363	3	2	0	2	1	True	131272	fragment	False	ISR0363_000000007831	1.0		0	0	False	True	1.0	0					non-mobilizable	no_good_hit	1108.0	98.105	51.0	0.0003568063798398916	CP048437.1	firmicutes	Faecalibacterium prausnitzii A2-165 strain JCM 31915 chromosome, complete genome	True	True
MON0041_000000060241	1175	0.5350542533420406	2	2	2	2	2	False	11752	fragment	False	MON0041_000000060241	1.0		0	0	False	False	0.999148964881897	0					non-mobilizable	chromosome	1169.0	74.936	98.0	0.00040972823013340424	CP060490.1	firmicutes	Oscillibacter sp. NSJ-62 chromosome	False	False
ISR0062_000000017806	2100	0.5350513646485859	3	2	2	2	2	False	125790	fragment	False	SPA0115_000000011713	0.9620394886063771		0	0	False	False	1.0	0					non-mobilizable	other	2046.0	77.81	97.0	0.0090803769922034	NZ_CYYV01000007.1	firmicutes	Fusicatenibacter saccharivorans strain 2789STDY5608849, whole genome shotgun sequence	False	False
ISR0266_000000009916	1887	0.5350513646485859	2	2	2	2	2	False	125790	fragment	False	SPA0115_000000011713	0.7209179075718517		0	0	False	False	0.999470055103302	0					non-mobilizable	chromosome	1887.0	99.046	100.0	0.0005054164781850886	CP040518.1	firmicutes	Blautia sp. SC05B48 chromosome, complete genome	False	False
ENG0091_000000013246	1816	0.5350513646485859	2	2	2	2	2	False	125790	fragment	False	SPA0115_000000011713	0.6898174591075947		0	0	False	False	0.9994493126869202	0					non-mobilizable	chromosome	1816.0	98.51299999999999	100.0	0.0004863896648493827	CP040518.1	firmicutes	Blautia sp. SC05B48 chromosome, complete genome	False	False
CHI0060_000000008395	1706	0.5350506241524727	4	1	1	1	1	False	85751	fragment	False	ISR0185_000000018060	0.9372592184920199		0	0	False	False	0.9876905083656311	0					non-mobilizable	chromosome	1695.0	98.76100000000001	99.0	0.000595326999344578	CP031837.1	firmicutes	Clostridium sporogenes strain YH-Raf3-2-5 chromosome, complete genome	False	False
SPA0107_000000027929	1190	0.5350504822942256	2	2	2	2	2	False	4705	maximal	True	SPA0107_000000027929	1.0		155	10	False	False	0.9941176176071167	0					non-mobilizable	no_good_hit	440.0	78.40899999999999	88.0	0.04684295736643281	NZ_ADFP01000092.1	bacteria	Pyramidobacter piscolens W5455 contig00051, whole genome shotgun sequence	True	False
ENG0054_000000012049	2195	0.5350488168186402	3	2	2	1	1	False	63763	maximal	True	ENG0054_000000012049	1.0		0	0	False	False	1.0	0					non-mobilizable	no_good_hit	508.0	99.213	23.0	0.00014248320974483982	AP018533.1	firmicutes	Clostridiales bacterium CCNA10 DNA, complete genome	True	False
ISR0167_000000008053	3816	0.5350469780541101	3	3	3	3	3	False	30189	fragment	False	ISR0167_000000008053	1.0		0	0	False	False	1.0	0					non-mobilizable	other	3816.0	99.18799999999999	100.0	0.04916807361678545	NZ_JAAIUL010000017.1	firmicutes	Blautia massiliensis strain MSK.16.77 NODE_17_length_77591_cov_318.967, whole genome shotgun sequence	False	False
MON0037_000000015745	3920	0.5350445330306486	4	3	2	3	3	False	12133	maximal	True	MON0037_000000015745	1.0		81	9	False	False	1.0	0					non-mobilizable	no_good_hit	1357.0	90.199	35.0	0.00019097146747952103	NZ_CP012801.1	CFB group bacteria	Bacteroides cellulosilyticus strain WH2 chromosome, complete genome	True	False
ISR0051_000000030817	1166	0.5350442582714406	1	1	1	1	1	False	35818	maximal	True	ISR0051_000000030817	1.0		12	5	False	False	0.9982847571372986	0					non-mobilizable	no_good_hit	76.0	88.15799999999999	7.0	1.8795130537261348e-05	CP016448.1	b-proteobacteria	Methyloversatilis sp. RAC08 chromosome, complete genome	True	False
USA0121_01_000000034101	1205	0.5350428637386302	1	1	1	1	1	False	94355	maximal	True	USA0121_01_000000034101	1.0		19	9	False	False	0.9809128642082214	0					non-mobilizable	no_good_hit								True	False
CAN0011_000000026478	1139	0.5350428637386302	1	1	1	1	1	False	94355	maximal	False	USA0121_01_000000034101	0.9726141078838174		0	0	False	False	0.998244047164917	0					non-mobilizable	no_good_hit								True	False
USA0071_01_000000006771	1769	0.5350423561547119	2	2	2	2	2	False	740	fragment	False	USA0071_01_000000006771	1.0		0	0	False	False	0.9988694190979004	0					non-mobilizable	no_good_hit	586.0	98.12299999999999	68.0	0.0001748904542996295	FP929042.1	firmicutes	Eubacterium rectale DSM 17629 draft genome	True	False
ISR0795_000000004492	2174	0.5350396509621224	3	1	1	1	1	True	62215	fragment	False	ISR0795_000000004492	1.0		0	0	False	False	1.0	0					non-mobilizable	no_good_hit								True	True
ISR0069_000000014813	1680	0.5350396509621224	2	1	1	1	1	True	62218	fragment	False	ISR0069_000000014813	1.0		0	0	False	False	0.9922618865966797	0					non-mobilizable	no_good_hit								True	True
USA0086_01_000000010905	1563	0.5350396509621224	2	1	1	1	1	True	62214	fragment	False	USA0086_01_000000010905	1.0		0	0	False	False	0.999360203742981	0					non-mobilizable	no_good_hit								True	True
ENG0073_000000017456	1357	0.5350396509621224	1	1	1	1	1	True	62213	fragment	False	ENG0073_000000017456	1.0		0	0	False	False	0.9933677315711975	0					non-mobilizable	no_good_hit								True	True
ISR0153_000000026662	1114	0.5350396509621224	1	1	1	1	1	True	30644	fragment	False	ISR0153_000000026662	1.0		0	0	False	False	1.0	0					non-mobilizable	no_good_hit								True	True
MON0104_000000031704	1444	0.5350380626553031	3	2	2	2	1	False	118947	fragment	False	MON0104_000000031704	1.0		0	0	False	False	0.9861496090888977	0					non-mobilizable	no_good_hit	364.0	81.593	25.0	0.00012784087387913477	CP060490.1	firmicutes	Oscillibacter sp. NSJ-62 chromosome	True	False
FIJ0162_000000005064	4576	0.5350326641862764	8	6	4	6	2	True	50349	maximal	True	FIJ0162_000000005064	1.0		3	1	False	False	0.9980332255363464	0					non-mobilizable	no_good_hit	39.0	100.0	1.0	0.000631260694054521	NZ_JAAITU010000022.1	firmicutes	Blautia glucerasea strain MSK.21.93 NODE_22_length_60197_cov_159.13, whole genome shotgun sequence	True	True
FIJ0005_000000021169	1680	0.535029000989921	3	3	3	3	3	False	120838	fragment	False	USA0052_01_000000006844	0.3731254678765011		0	0	False	False	1.0	0					non-mobilizable	other	1680.0	95.179	99.0	0.017481024914885422	NZ_CYZN01000017.1	firmicutes	Blautia wexlerae strain 2789STDY5834863, whole genome shotgun sequence	False	False
ISR0789_000000005853	2383	0.5350281600690452	4	4	4	4	3	False	38296	maximal	True	ISR0789_000000005853	1.0		54	7	False	False	0.998741090297699	0					non-mobilizable	other	2384.0	99.455	100.0	0.00421142297673202	NZ_LT635859.1	b-proteobacteria	Duodenibacillus massiliensis strain Marseille-P2968T, whole genome shotgun sequence	False	False
SPA0067_000000008179	2665	0.5350261497525006	4	4	3	3	3	False	6041	maximal	True	SPA0067_000000008179	1.0		1	1	False	False	0.995872437953949	0					non-mobilizable	other	2665.0	98.537	100.0	0.06257634125716434	NZ_JNJN01000025.1	firmicutes	Agathobaculum desmolans ATCC 43058 T363DRAFT_scaffold00024.24_C, whole genome shotgun sequence	False	False
ISR0097_000000011382	2521	0.5350213825348905	4	4	4	4	4	False	36085	maximal	True	ISR0097_000000011382	1.0		102	10	False	False	1.0	0					non-mobilizable	no_good_hit	403.0	78.41199999999999	16.0	0.0007335200364382023	NZ_AUMI01000014.1	firmicutes	Anaeroarcus burkinensis DSM 6283 H523DRAFT_scaffold00002.2_C, whole genome shotgun sequence	True	False
ISR0233_000000014920	1278	0.5350204177920815	1	1	1	1	1	False	27375	maximal	True	ISR0233_000000014920	1.0		61	5	False	False	0.9937402009963989	0					non-mobilizable	other	1085.0	77.512	93.0	0.0002868935680750799	FP929054.1	firmicutes	Ruminococcus obeum A2-162 draft genome	False	False
ISR0812_000000001925	16254	0.5350171891856507	16	14	11	13	9	True	132351	maximal	True	ISR0812_000000001925	1.0		1	1	False	False	1.0	0					non-mobilizable	other	6132.0	96.95	96.0	0.06657971959569613	NZ_CABIYV010000011.1	firmicutes	Gemmiger formicilis isolate MGYG-HGUT-00084, whole genome shotgun sequence	False	True
FIJ0076_000000003462	5045	0.5350167074430708	4	4	2	2	3	True	105868	fragment	False	FIJ0076_000000003462	1.0		0	0	False	False	1.0	0					non-mobilizable	no_good_hit	3219.0	94.719	64.0	0.07355428571428571	NZ_VZBY01000066.1	CFB group bacteria	Prevotella copri strain BVe41210 NODE_30_length_43750_cov_25.2657_ID_59, whole genome shotgun sequence	True	True
AST0061_000000020457	2054	0.5350156184614497	2	2	2	2	2	False	115811	fragment	False	AST0061_000000020457	0.9702411493073371		0	0	False	False	0.9917234778404236	0					non-mobilizable	no_good_hit	910.0	77.91199999999999	43.0	0.006587518308884686	NZ_SLUM01000008.1	firmicutes	Fournierella massiliensis strain DSM 100451 Ga0244722_108, whole genome shotgun sequence	True	False
ISR0042_000000025368	1306	0.535014385584105	2	2	2	2	1	False	36336	fragment	False	ISR0042_000000025368	1.0		0	0	False	False	0.9831546545028687	0					non-mobilizable	other	1309.0	97.17299999999999	100.0	0.0006258161126085654	NC_015964.1	g-proteobacteria	Haemophilus parainfluenzae T3T1, complete genome	False	False
MON0100_000000006782	5483	0.5350142447537448	4	4	4	4	4	False	90165	maximal	False	FIJ0088_000000004962	0.970191131541247		0	0	False	False	1.0	0					non-mobilizable	chromosome	5483.0	99.945	100.0	0.001096015517756371	CP027457.1	enterobacteria	Escherichia coli strain 88-3493 chromosome, complete genome	False	False
ISR0320_000000021459	1249	0.5350085216481384	1	1	1	1	1	False	58013	fragment	False	ISR0320_000000021459	1.0		0	0	False	False	0.9943954944610596	0					non-mobilizable	chromosome	1029.0	99.32	100.0	0.0004075197704569573	NZ_CP048627.1	firmicutes	Megamonas funiformis strain JCM 14723 chromosome, complete genome	False	False
CHI0145_000000004942	3679	0.5350065916565958	4	4	3	3	4	False	79773	maximal	True	CHI0145_000000004942	1.0		0	0	False	False	0.9994563460350037	0					non-mobilizable	no_good_hit	1693.0	99.291	62.0	0.01203541586596632	CP013836.1	enterobacteria	Escherichia coli strain JJ1897 plasmid pJJ1897_1, complete sequence	True	False
USA0020_01_000000020342	1704	0.5350062970473064	3	2	2	2	1	False	1782	maximal	True	USA0020_01_000000020342	1.0		37	11	False	False	0.9929577708244324	0					non-mobilizable	no_good_hit	481.0	76.507	28.0	0.0013359456007423162	NZ_FNBY01000002.1	firmicutes	Marvinbryantia formatexigens strain I-52, whole genome shotgun sequence	True	False
FIJ0133_000000030864	1269	0.5350035469862967	3	2	2	2	2	False	40659	fragment	False	FIJ0133_000000030864	1.0		0	0	False	False	1.0	0					non-mobilizable	no_good_hit	101.0	80.19800000000001	8.0	1.1805835329257369e-05	NZ_CP023445.1	high GC Gram+	Actinosynnema pretiosum strain X47 chromosome, complete genome	True	False
MON0080_000000002811	9876	0.5349997533715138	7	7	5	6	7	False	44823	maximal	True	MON0080_000000002811	0.9732049947970863		2	1	False	False	1.0	0					non-mobilizable	no_good_hit	219.0	78.995	2.0	6.54123445813292e-05	AP019739.1	CFB group bacteria	Alistipes communis 6CPBBH3 DNA, complete genome	True	False
ENG0184_000000017550	1290	0.5349982453087607	2	2	2	2	1	False	55094	fragment	False	ENG0184_000000017550	1.0		0	0	False	False	1.0	0					non-mobilizable	chromosome	1290.0	99.92200000000001	100.0	0.00028200734094206204	CP022412.2	CFB group bacteria	Bacteroides caccae strain ATCC 43185 chromosome, complete genome	False	False
SPA0124_000000000126	84145	0.5349966454811306	131	36	12	27	17	False	65821	maximal	True	SPA0124_000000000126	1.0		1	1	True	True	1.0	106					non-mobilizable	no_good_hit	688.0	94.041	1.0	0.00010454406007129083	CP046397.1	CFB group bacteria	Bacteroides ovatus strain FDAARGOS_733 chromosome, complete genome	True	True
SPA0110_000000002989	7428	0.5349962966827371	13	5	4	5	2	True	130702	fragment	False	SPA0089_000000004688	0.9617630259357597		0	0	False	False	0.9998653531074524	0					non-mobilizable	other	5402.0	95.205	95.0	0.0014458099762762909	CP003274.1	CFB group bacteria	Alistipes finegoldii DSM 17242, complete genome	False	True
ETH0003_000000024921	1667	0.5349907053824152	2	2	2	2	2	False	122039	maximal	True	ETH0003_000000024921	1.0		1	1	False	False	1.0	0					non-mobilizable	no_good_hit	1349.0	79.911	87.0	0.00036305342583507717	CP002403.1	firmicutes	Ruminococcus albus 7, complete genome	True	False
ENG0051_000000001716	14770	0.5349865410030005	18	5	1	4	3	False	64106	maximal	True	ENG0051_000000001716	1.0		1	1	False	False	0.9991875290870667	0					non-mobilizable	no_good_hit	836.0	75.957	6.0	0.008664335299337127	NZ_QOHO01000043.1	firmicutes	Clostridium indicum strain PI-S10-A1B AIB_contig_43, whole genome shotgun sequence	True	False
MON0033_000000025362	2514	0.5349864489823952	3	3	3	3	3	False	12319	fragment	False	MON0033_000000025362	1.0		0	0	False	False	0.9932378530502319	0					non-mobilizable	chromosome	2496.0	100.0	99.0	0.0005183221154854913	CP053384.1	enterobacteria	Escherichia coli strain SCU-107 chromosome, complete genome	False	False
ISR0145_000000001000	27949	0.5349839982666362	32	5	2	5	2	False	58009	backbone	False	ISR0190_000000000726	0.3821782074047548	PS253	0	0	True	True	0.999821126461029	9					non-mobilizable	no_good_hit	28.0	100.0	0.0	2.4894291462364442e-05	NZ_CP001668.1	mycoplasmas	Mycoplasma mycoides subsp. capri str. GM12 chromosome clone deltatypeIIIres, complete genome	True	True
USA0004_01_000000000656	27567	0.5349839982666362	32	5	2	5	2	False	2214	fragment	False	USA0004_01_000000000656	1.0		0	0	False	False	0.999274492263794	0					non-mobilizable	no_good_hit	48.0	91.667	0.0	0.05420991926182238	GQ876989.1		Uncultured organism clone VC1AI12TR genomic sequence	True	False
MAD0034_000000004818	3191	0.5349815708363032	4	4	4	1	2	False	18820	maximal	True	MAD0034_000000004818	1.0		1	1	False	False	1.0	0					non-mobilizable	no_good_hit	1251.0	84.01299999999999	49.0	0.0010821999954544104	NZ_BHEO01000002.1	firmicutes	Faecalimonas umbilicata strain EGH7, whole genome shotgun sequence	True	False
ISR0855_000000014220	1318	0.5349782534087117	3	3	3	2	2	False	87552	fragment	False	ISR0080_000000023208	0.8691136023149598		0	0	False	False	0.9916540384292603	0					non-mobilizable	other	1320.0	95.227	100.0	0.00039712564133984594	FP929045.1	firmicutes	Faecalibacterium prausnitzii L2/6 draft genome	False	False
CAN0011_000000018280	1651	0.5349768948915038	1	1	1	1	1	False	94451	maximal	False	ISR0301_000000011239	0.7272958168854077		0	0	False	False	0.998788595199585	0					non-mobilizable	chromosome	1651.0	100.0	100.0	0.00030139513066026905	CP036539.1	CFB group bacteria	Bacteroides fragilis strain DCMOUH0017B chromosome, complete genome	False	False
ITA0005_000000012750	1454	0.5349724169031573	2	2	2	1	1	False	20376	maximal	True	ITA0005_000000012750	1.0		196	11	False	False	0.9986245036125183	0					non-mobilizable	other	1454.0	99.381	100.0	0.003728049919435122	NZ_CABMOJ010000045.1	CFB group bacteria	Paraprevotella clara isolate MGYG-HGUT-02540, whole genome shotgun sequence	False	False
CHI0004_000000003620	1800	0.5349686851461433	3	1	1	1	1	False	90850	maximal	True	CHI0004_000000003620	1.0		5	3	False	False	1.0	0					non-mobilizable	no_good_hit	787.0	87.166	44.0	0.0001393656870301741	CP046176.1	CFB group bacteria	Phocaeicola dorei strain DSM 17855 chromosome, complete genome	True	False
SPA0140_000000017868	1198	0.5349686851461433	1	1	1	1	1	False	3476	fragment	False	SPA0140_000000017868	1.0		0	0	False	False	1.0	0					non-mobilizable	no_good_hit	787.0	87.166	66.0	0.0001393656870301741	CP046176.1	CFB group bacteria	Phocaeicola dorei strain DSM 17855 chromosome, complete genome	True	False
ISR0190_000000012038	1904	0.53496845742518	2	2	2	2	2	False	29187	maximal	True	ISR0190_000000012038	1.0		42	9	False	False	0.9994747638702393	0					non-mobilizable	chromosome	1191.0	82.45200000000001	97.0	0.0003123921057357873	NZ_CP021422.1	firmicutes	Acutalibacter muris strain KB18 chromosome	False	False
ISR0332_000000004169	3144	0.5349658913181183	4	4	4	3	1	False	108154	maximal	True	ISR0332_000000004169	1.0		3	1	False	False	0.9856870174407959	0					non-mobilizable	no_good_hit	2077.0	100.0	66.0	0.007237635705669481	NZ_JAAIOD010000003.1	firmicutes	Dorea longicatena strain MSK.10.16 NODE_3_length_286834_cov_268.045, whole genome shotgun sequence	True	False
ISR0020_000000017536	1480	0.5349645103629818	3	2	2	2	0	True	37680	fragment	False	ISR0020_000000017536	1.0		0	0	False	False	0.9952702522277832	0					non-mobilizable	no_good_hit	32.0	96.875	2.0	1.0624461279836314e-05	CP044227.1	firmicutes	Flintibacter sp. KGMB00164 chromosome, complete genome	True	True
MAD0063_000000012994	1172	0.5349645103629818	2	2	2	2	0	True	16702	maximal	True	MAD0063_000000012994	1.0		58	11	False	False	0.9991467595100403	0					non-mobilizable	no_good_hit								True	True
MAD0009_000000009651	1161	0.5349645103629818	2	2	2	2	0	True	19757	maximal	True	MAD0009_000000009651	1.0		9	4	False	False	1.0	0					non-mobilizable	no_good_hit	142.0	75.352	12.0	0.0009214435031356584	NZ_QBKN01000011.1	a-proteobacteria	Roseivivax pacificus strain DSM 29329 Ga0196855_111, whole genome shotgun sequence	True	True
DEN0094_000000031202	1265	0.5349620400458706	2	1	1	1	1	False	123207	fragment	False	ISR0188_000000013367	0.14642695246292095		0	0	False	False	1.0	0					non-mobilizable	other	1233.0	96.51299999999999	97.0	0.004728803865950693	NZ_JAAIUL010000001.1	firmicutes	Blautia massiliensis strain MSK.16.77 NODE_1_length_260531_cov_233.834, whole genome shotgun sequence	False	False
ENG0096_000000027880	1149	0.5349614094545819	2	2	2	1	1	False	60804	maximal	True	ENG0096_000000027880	1.0		244	12	False	False	1.0	0					non-mobilizable	no_good_hit	104.0	80.76899999999999	9.0	2.8955029999682063e-05	FP929038.1	firmicutes	Coprococcus catus GD/7 draft genome	True	False
AST0087_000000026977	1358	0.5349613877828481	2	2	2	2	2	False	110605	maximal	True	AST0087_000000026977	1.0		75	9	False	False	0.9941089749336243	0					non-mobilizable	other	1368.0	79.825	100.0	0.0003627420531413116	FP929054.1	firmicutes	Ruminococcus obeum A2-162 draft genome	False	False
ISR0200_000000004734	4429	0.5349578566005239	5	5	3	4	5	False	122188	fragment	False	MAD0111_000000003353	0.24137965834728284		0	0	False	False	1.0	0					non-mobilizable	other	4432.0	97.225	100.0	0.076749592311162	NZ_WNAF01000013.1	firmicutes	[Ruminococcus] faecis strain BIOML-A1 scaffold13_size57642, whole genome shotgun sequence	False	False
ENG0104_000000006384	4551	0.53495376112397	6	6	4	5	3	False	60260	maximal	True	ENG0104_000000006384	1.0		7	4	False	False	1.0	0					non-mobilizable	no_good_hit	2360.0	99.831	52.0	0.0008014505609644315	FP929044.1	firmicutes	Eubacterium siraeum 70/3 draft genome	True	False
ISR0323_000000009392	2191	0.5349518789171406	3	2	2	2	2	False	24983	maximal	True	ISR0323_000000009392	1.0		36	8	False	False	0.9995436072349548	0					non-mobilizable	chromosome	2192.0	97.08	100.0	0.001027008784182846	CP044230.1	firmicutes	Streptococcus sp. LPB0220 chromosome, complete genome	False	False
ISR0795_000000007219	1585	0.5349471885449574	3	3	3	3	3	False	108264	fragment	False	ISR0819_000000009159	0.18611799561241663		0	0	False	False	0.9905362725257874	0					non-mobilizable	other	1592.0	82.34899999999999	100.0	0.014181349376880103	NZ_CABIYV010000008.1	firmicutes	Gemmiger formicilis isolate MGYG-HGUT-00084, whole genome shotgun sequence	False	False
ISR0362_000000009682	2226	0.5349471516366139	2	1	1	1	1	False	23737	maximal	True	ISR0362_000000009682	1.0		33	6	False	False	0.9779874086380005	0					non-mobilizable	other	2069.0	98.88799999999999	93.0	0.0016654647710288093	NZ_JH951902.1	CFB group bacteria	Bacteroides finegoldii CL09T03C10 supercont1.2, whole genome shotgun sequence	False	False
SPA0071_000000011977	1836	0.5349471469670178	4	4	2	3	2	False	5890	fragment	False	SPA0071_000000011977	1.0		0	0	False	False	1.0	0					non-mobilizable	chromosome	1836.0	96.07799999999999	100.0	0.0005108396840310402	NZ_LR699011.1	firmicutes	Roseburia hominis isolate MGYG-HGUT-02517 chromosome 1	False	False
USA0001_01_000000004560	3419	0.5349451921545482	4	4	2	3	3	True	131251	fragment	False	USA0001_01_000000004560	1.0		0	0	False	False	0.9979526400566101	0					non-mobilizable	no_good_hit	1852.0	94.006	54.0	0.0005806026033957254	NZ_MJII01000001.1	firmicutes	Intestinimonas butyriciproducens strain 27-5-10 unitig_0, whole genome shotgun sequence	True	True
MON0093_000000012119	3406	0.5349429279268036	5	3	2	3	1	True	9400	maximal	True	MON0093_000000012119	1.0		1	1	False	False	0.9997063875198364	0					non-mobilizable	no_good_hit	157.0	92.994	8.0	0.006769658045478215	CP048434.1	actinobacteria	Collinsella aerofaciens ATCC 25986 strain JCM 10188 plasmid putative_pCaero1, complete sequence	True	True
CHI0064_000000010051	1797	0.5349429220786739	1	1	1	1	1	False	111673	fragment	False	CHI0064_000000010051	0.8460984095563089		0	0	False	False	0.9983305335044861	0					non-mobilizable	other	1650.0	98.485	100.0	0.0004934642175599646	FP929055.1	firmicutes	Ruminococcus torques L2-14 draft genome	False	False
FIJ0123_000000008501	3802	0.5349389990194184	4	3	2	3	1	True	41372	maximal	True	FIJ0123_000000008501	1.0		2	1	False	False	1.0	0					non-mobilizable	no_good_hit	2516.0	93.48200000000001	84.0	0.13056611634810686	NZ_VULP01000043.1	firmicutes	Anaerobutyricum soehngenii strain BSM-383-APC-4H seq43, whole genome shotgun sequence	True	True
FIJ0137_000000000969	11778	0.5349389214979816	15	6	2	6	3	False	101326	maximal	True	FIJ0137_000000000969	1.0		17	1	False	False	1.0	0					non-mobilizable	no_good_hit	1608.0	84.88799999999999	26.0	0.007109714794199635	NZ_VZBY01000022.1	CFB group bacteria	Prevotella copri strain BVe41210 NODE_2_length_220262_cov_26.1487_ID_3, whole genome shotgun sequence	True	False
FIJ0145_000000015987	1103	0.5349386855980668	4	3	2	2	3	False	39997	fragment	False	FIJ0145_000000015987	1.0		0	0	False	False	0.9646418690681458	0					non-mobilizable	chromosome	1103.0	99.456	100.0	0.0002104757267577734	CP031938.1	enterobacteria	Klebsiella pneumoniae strain TOP52_1721_U1 chromosome	False	False
MAD0095_000000006143	4481	0.5349320257109034	6	2	1	1	1	True	98483	fragment	False	MAD0095_000000006143	1.0		0	0	False	False	1.0	0					non-mobilizable	no_good_hit								True	True
SPA0077_000000006568	4352	0.5349320257109034	6	2	1	1	1	True	109977	maximal	True	SPA0077_000000006568	1.0		33	8	False	False	0.9908088445663452	0					non-mobilizable	other	4352.0	99.931	100.0	0.008589070895861218	NZ_CZAF01000004.1	CFB group bacteria	Bacteroides uniformis strain 2789STDY5834847, whole genome shotgun sequence	False	True
ISR0252_000000001896	4303	0.5349320257109034	6	2	1	1	1	True	111292	maximal	True	ISR0252_000000001896	1.0		12	4	False	False	1.0	0					non-mobilizable	no_good_hit	3825.0	99.97399999999999	89.0	0.018909349842751746	NZ_SPFU01000009.1	CFB group bacteria	Bacteroides ovatus strain BSD2780061688st1_C6 NODE_9_length_202228_cov_27.6539, whole genome shotgun sequence	True	True
SPA0043_000000004598	3823	0.5349320257109034	6	2	1	1	1	True	101239	fragment	False	SPA0003_000000003521	0.4737793519917179		0	0	False	False	1.0	0					non-mobilizable	other	3824.0	96.65299999999999	100.0	0.0011195260214393772	NZ_UYXY01000001.1	CFB group bacteria	Prevotella marseillensis strain Marseille-P8229, whole genome shotgun sequence	False	True
AUS0014_000000009112	3394	0.5349320257109034	5	2	1	1	1	True	111289	fragment	False	ENG0173_000000004652	0.4739690958760974		0	0	False	False	0.9955804347991943	0					non-mobilizable	other	3160.0	100.0	93.0	0.015620982257649782	NZ_SPFU01000009.1	CFB group bacteria	Bacteroides ovatus strain BSD2780061688st1_C6 NODE_9_length_202228_cov_27.6539, whole genome shotgun sequence	False	True
MAD0051_000000009094	3107	0.5349320257109034	5	2	1	1	1	True	44070	fragment	False	FIJ0142_000000009584	0.9123807555175046		0	0	False	False	1.0	0					non-mobilizable	other	3110.0	88.939	100.0	0.0009098528246435116	NZ_UYXY01000001.1	CFB group bacteria	Prevotella marseillensis strain Marseille-P8229, whole genome shotgun sequence	False	True
MON0034_000000009168	2803	0.5349320257109034	4	2	1	1	1	True	44069	fragment	False	MON0034_000000009168	0.9649212253422039		0	0	False	False	1.0	0					non-mobilizable	other	2803.0	96.825	100.0	0.0008205367282430382	NZ_UYXY01000001.1	CFB group bacteria	Prevotella marseillensis strain Marseille-P8229, whole genome shotgun sequence	False	True
FIJ0084_000000004836	2786	0.5349320257109034	4	2	1	1	1	True	44069	fragment	False	MON0034_000000009168	0.961564127838807		0	0	False	False	1.0	0					non-mobilizable	other	2787.0	97.13	100.0	0.030723477645602088	NZ_AGDG01000023.1	CFB group bacteria	Bacteroides faecis MAJ27 contig023, whole genome shotgun sequence	False	True
ENG0168_000000015341	1984	0.5349311627750927	2	1	1	1	1	True	55983	maximal	True	ENG0168_000000015341	1.0		1	1	False	False	1.0	0					non-mobilizable	no_good_hit								True	True
AST0024_000000019970	1762	0.5349311627750927	2	1	1	1	1	True	121184	maximal	True	AST0024_000000019970	1.0		43	7	False	False	1.0	0					non-mobilizable	no_good_hit								True	True
FIJ0108_000000021312	1154	0.5349311525802037	2	2	2	2	2	False	42186	maximal	True	FIJ0108_000000021312	1.0		51	10	False	False	0.9948006868362427	0					non-mobilizable	other	1169.0	74.594	99.0	0.004560223909406769	NZ_AAXG02000005.1	firmicutes	Pseudoflavonifractor capillosus ATCC 29799 B_capillosus-2.0.1_Cont30, whole genome shotgun sequence	False	False
FIJ0166_000000001618	15819	0.5349280427730225	20	9	5	7	4	False	101561	maximal	True	FIJ0166_000000001618	1.0		1	1	False	False	0.9996839165687561	0					non-mobilizable	no_good_hit	1340.0	80.672	18.0	0.005905904574415728	NZ_KB822504.1	firmicutes	Eubacterium plexicaudatum ASF492 acLZb-supercont1.9, whole genome shotgun sequence	True	False
ENG0159_000000003485	6088	0.5349251485905631	9	7	5	4	5	True	132395	backbone	False	SPA0082_000000002281	0.8686992418627273	PS1159|PS1161|PS463	0	0	True	True	1.0	61		MOBV			mobilizable	plasmid	3441.0	99.12799999999999	93.0	0.49418187042091655	MH229772.1	firmicutes	Clostridioides difficile strain Cd-13Lar plasmid pCd13_cfrC, complete sequence	False	True
ENG0137_000000002900	6088	0.5349251485905631	9	7	5	4	5	True	132395	backbone	False	SPA0082_000000002281	0.8684951668820231	PS1159|PS1161|PS463	0	0	True	True	1.0	228		MOBV			mobilizable	plasmid	3450.0	99.04299999999999	91.0	0.4954747881051573	MH229772.1	firmicutes	Clostridioides difficile strain Cd-13Lar plasmid pCd13_cfrC, complete sequence	False	True
ENG0201_000000001606	6064	0.5349251485905631	9	7	5	4	5	True	132395	backbone	False	SPA0082_000000002281	0.8686794815409845	PS1159|PS1161|PS463	0	0	True	True	1.0	4		MOBV			mobilizable	plasmid	1844.0	99.241	93.0	0.26476081022841547	MH229772.1	firmicutes	Clostridioides difficile strain Cd-13Lar plasmid pCd13_cfrC, complete sequence	False	True
ENG0147_000000007480	1949	0.5349246830032071	3	2	1	2	1	False	123103	fragment	False	AST0052_000000011832	0.2508584958244629		0	0	False	False	1.0	0					non-mobilizable	other	1949.0	96.819	100.0	0.0014596866469394163	NZ_SGXF01000001.1	firmicutes	Cuneatibacter caecimuris strain DSM 29486 Ga0310506_101, whole genome shotgun sequence	False	False
AST0087_000000016063	2290	0.5349218012392642	3	3	3	3	2	False	110920	maximal	True	AST0087_000000016063	1.0		51	7	False	False	0.9899563193321228	0					non-mobilizable	other	2290.0	99.432	100.0	0.03301601038511467	NZ_QIML01000010.1	firmicutes	Evtepia gabavorous strain KLE1738 KLE1738_10, whole genome shotgun sequence	False	False
AST0019_000000021244	1431	0.5349194118888053	2	2	2	2	1	False	122074	fragment	False	AST0019_000000021244	1.0		0	0	False	False	1.0	0					non-mobilizable	other	1431.0	99.79	100.0	0.0006063687374936447	NZ_LT629850.1	firmicutes	Romboutsia timonensis strain Marseille-P326, whole genome shotgun sequence	False	False
ENG0053_000000003016	8785	0.5349187553798129	4	4	2	4	3	True	63897	maximal	True	ENG0053_000000003016	0.9539820977736975		1	1	False	False	1.0	0					non-mobilizable	plasmid	4293.0	99.837	95.0	0.0795654672524702	CP031806.1	enterobacteria	Klebsiella pneumoniae strain MSB1_8A-sc-2280397 plasmid unnamed6, complete sequence	False	True
MON0011_000000005489	7484	0.5349140029544177	11	3	2	2	2	True	105970	maximal	True	MON0011_000000005489	1.0		6	2	False	False	1.0	0					non-mobilizable	no_good_hit	1548.0	98.837	31.0	0.00041240644495774435	CP042464.1	CFB group bacteria	Prevotella copri strain YF2 chromosome	True	True
AST0057_000000001993	3105	0.5349137241959121	4	4	1	1	4	False	113221	fragment	False	AST0057_000000001993	1.0		0	0	False	False	0.9990338087081909	0					non-mobilizable	plasmid	3090.0	99.96799999999999	99.0	0.030276002665934842	CP043218.1	enterobacteria	Escherichia coli O80:H26 strain EC-107 plasmid pET6.1-IncY, complete sequence	False	True
DEN0067_000000022363	1498	0.5349130427156651	3	1	1	1	1	False	70811	maximal	True	DEN0067_000000022363	1.0		4	3	False	False	1.0	0					non-mobilizable	chromosome	1502.0	90.479	99.0	0.0005310716070454787	NZ_LT630450.1	d-proteobacteria	Desulfovibrio piger strain FI11049 isolate FI11049 chromosome I	False	False
CHI0142_000000003248	5236	0.5349121573096178	3	2	1	2	1	True	80005	maximal	True	CHI0142_000000003248	1.0		4	2	False	False	0.9984720945358276	0					non-mobilizable	no_good_hit								True	True
MAD0097_000000032577	1278	0.5349113183145037	2	2	2	2	2	False	15390	maximal	True	MAD0097_000000032577	1.0		1	1	False	False	0.956181526184082	0					non-mobilizable	no_good_hit	880.0	98.523	69.0	0.0005090664797966051	NZ_NQLF01000001.1	firmicutes	Leuconostoc lactis strain CCK940 contig00001, whole genome shotgun sequence	True	False
MON0084_000000011484	2731	0.534906212512926	3	3	2	2	2	False	117485	maximal	False	AST0031_000000009978	0.9487970153848796		0	0	False	False	0.9835225343704224	0					non-mobilizable	chromosome	2731.0	99.59700000000001	100.0	0.0011539080922771425	NZ_CP026999.1	high GC Gram+	Bifidobacterium longum strain 51A chromosome, complete genome	False	False
FIJ0078_000000020919	1148	0.5349050709587635	2	2	1	2	1	True	44416	fragment	False	FIJ0078_000000020919	1.0		0	0	False	False	0.9869338274002075	0					non-mobilizable	no_good_hit								True	True
SPA0149_000000004039	7688	0.5349016539023811	10	6	6	6	5	False	77046	maximal	False	CHI0188_000000002008	0.9844865636764897		0	0	False	False	1.0	0					non-mobilizable	no_good_hit	145.0	95.86200000000001	2.0	4.087768941131585e-05	FP929038.1	firmicutes	Coprococcus catus GD/7 draft genome	True	False
AST0111_000000015659	1200	0.534900501961868	2	2	2	2	2	False	106744	maximal	True	AST0111_000000015659	1.0		74	9	False	False	0.9975000023841858	0					non-mobilizable	other	1200.0	93.917	100.0	0.0005407760474547895	FR873481.1	firmicutes	Streptococcus salivarius CCHSS3 complete genome	False	False
ENG0058_000000001357	15199	0.5349002071123105	17	13	7	8	12	True	71067	fragment	False	ENG0058_000000001357	1.0		0	0	False	False	1.0	0					non-mobilizable	no_good_hit								True	True
SPA0110_000000008456	2360	0.5348961836430921	3	3	2	2	1	False	84715	fragment	False	SPA0110_000000008456	1.0		0	0	False	False	0.9995762705802917	0					non-mobilizable	chromosome	2339.0	99.40100000000001	100.0	0.0005866424181109411	CP048436.1	firmicutes	Flavonifractor plautii strain JCM 32125 chromosome, complete genome	False	False
DEN0079_000000049226	1275	0.534896068523906	2	2	1	1	2	False	69436	maximal	True	DEN0079_000000049226	1.0		35	5	False	False	0.9850980639457703	0					non-mobilizable	no_good_hit	39.0	100.0	3.0	0.00148350575834472	MK233934.1	viruses	Uncultured human fecal virus clone R.bromii_S11.J19_3_c1 sequence	True	False
FIJ0062_000000012655	2308	0.5348911718480979	3	3	3	3	3	False	82698	maximal	False	ISR0023_000000012295	0.9674763277068752		0	0	False	False	0.9995667338371277	0					non-mobilizable	no_good_hit	1217.0	81.676	83.0	0.016557471421913977	NZ_QSOD01000009.1	firmicutes	Ruminococcus bromii strain TM10-21 TM10-21.Scaf9, whole genome shotgun sequence	True	False
MAD0068_000000010950	2495	0.5348902092784777	3	2	2	2	1	False	16462	maximal	True	MAD0068_000000010950	1.0		4	3	False	False	0.9995992183685303	0					non-mobilizable	no_good_hit	38.0	92.105	2.0	0.00020347893992971728	NZ_QOVG01000009.1	g-proteobacteria	Pseudoxanthomonas gei strain KCTC 32298 NODE_9_length_181837_cov_53.186699, whole genome shotgun sequence	True	False
SPA0116_000000016865	2375	0.5348887898436413	3	3	3	3	2	False	82174	fragment	False	SPA0116_000000016865	0.9967411545623837		0	0	False	False	0.9823157787322998	0					non-mobilizable	no_good_hit								True	False
ISR0025_000000018523	2126	0.5348867683306548	4	2	2	2	1	False	37357	maximal	True	ISR0025_000000018523	1.0		2	2	False	False	1.0	0					non-mobilizable	no_good_hit	363.0	97.245	17.0	0.00031074348382932116	NZ_BHVZ01000001.1	firmicutes	Anaerotignum faecicola strain KCTC 15736 Contigs01, whole genome shotgun sequence	True	False
ENG0142_000000000100	60388	0.534885209359725	67	30	18	24	15	False	113174	maximal	True	ENG0142_000000000100	1.0		1	1	False	False	1.0	0					non-mobilizable	no_good_hit	10836.0	96.226	38.0	0.4489093472671477	MK233947.1	viruses	Uncultured human fecal virus clone Subdoligranulum.sp_B01.V07.J04_4_c1 sequence	True	False
ISR0182_000000017047	2266	0.5348807529373536	2	2	2	2	2	False	105010	maximal	False	AST0148_000000014883	0.980925846549507		0	0	False	False	0.999558687210083	0					non-mobilizable	no_good_hit	1264.0	79.27199999999999	55.0	0.0004425054907703227	FP929059.1	firmicutes	Eubacterium siraeum V10Sc8a draft genome	True	False
FIJ0165_000000004120	4396	0.5348802110777184	4	4	4	4	4	False	112800	maximal	True	FIJ0165_000000004120	1.0	PS721	0	0	False	True	1.0	0					non-mobilizable	no_good_hit	2286.0	74.322	51.0	0.27544180377818406	NZ_FQZY01000114.1	firmicutes	Hespellia stercorisuis DSM 15480, whole genome shotgun sequence	True	True
AST0003_000000020039	1622	0.5348792690799077	2	2	2	2	2	False	129509	maximal	True	AST0003_000000020039	0.9778067885117494		253	11	False	False	1.0	0					non-mobilizable	chromosome	1622.0	99.87700000000001	100.0	0.0006628747992667075	CP026729.1	high GC Gram+	Bifidobacterium catenulatum subsp. kashiwanohense strain APCKJ1 chromosome, complete genome	False	False
AST0058_000000005500	2782	0.5348790944077856	4	4	4	3	3	False	127806	maximal	True	AST0058_000000005500	1.0		0	0	False	False	1.0	0					non-mobilizable	other	1656.0	97.947	93.0	0.00717768384867671	NZ_QSFS01000004.1	firmicutes	Dorea formicigenerans strain AM42-8 AM42-8.Scaf4, whole genome shotgun sequence	False	False
CHI0182_000000012238	2253	0.5348770196362018	4	4	3	3	2	False	77356	maximal	True	CHI0182_000000012238	1.0		38	9	False	False	0.9853528738021851	0					non-mobilizable	other	2207.0	85.999	98.0	0.02941845375857871	NZ_CBYM010000016.1	firmicutes	Clostridium saudiense strain JCC, whole genome shotgun sequence	False	False
CHI0127_000000007661	2517	0.5348767924228023	2	1	1	1	1	False	127886	fragment	False	CHI0127_000000007661	0.974446680080483		0	0	False	False	0.9996026754379272	0					non-mobilizable	no_good_hit	1293.0	83.06299999999999	51.0	0.9551569506726457	NZ_CABMGA010000065.1	firmicutes	Ruminococcus callidus isolate MGYG-HGUT-02295, whole genome shotgun sequence	True	False
ISR0821_000000021750	1482	0.534875913064828	2	2	2	2	2	False	21220	maximal	True	ISR0821_000000021750	1.0		157	11	False	False	1.0	0					non-mobilizable	other	1482.0	97.031	100.0	0.012571942751396411	NZ_CYZK01000010.1	firmicutes	Coprococcus comes strain 2789STDY5834866, whole genome shotgun sequence	False	False
MON0096_000000004132	6827	0.5348757190303344	6	4	4	4	4	False	113464	maximal	True	MON0096_000000004132	1.0		2	2	False	False	1.0	0					non-mobilizable	no_good_hit	946.0	72.516	14.0	0.0003729304562810141	NZ_CP022278.1	b-proteobacteria	Neisseria chenwenguii strain 10023 chromosome, complete genome	True	False
MON0072_000000010513	2055	0.5348752213521789	3	2	2	2	2	False	10401	maximal	True	MON0072_000000010513	1.0		1	1	False	False	0.9917274713516235	0					non-mobilizable	no_good_hit	1801.0	97.946	88.0	0.02775245306343197	NZ_CZBD01000023.1	firmicutes	Flavonifractor plautii strain 2789STDY5834932, whole genome shotgun sequence	True	False
ISR0105_000000017051	1197	0.5348730192684105	2	2	2	1	1	False	73015	fragment	False	ISR0105_000000017051	0.9959128065395095		0	0	False	False	0.9866332411766052	0					non-mobilizable	no_good_hit	1110.0	74.234	89.0	0.011212311881749822	NZ_CYZN01000016.1	firmicutes	Blautia wexlerae strain 2789STDY5834863, whole genome shotgun sequence	True	False
MON0045_000000010463	2059	0.5348723817996699	3	3	3	3	3	False	78398	fragment	False	SPA0086_000000006741	0.9886330271477952		0	0	False	False	1.0	0					non-mobilizable	other	1174.0	82.87899999999999	92.0	0.012770072752049586	NZ_CZBD01000015.1	firmicutes	Flavonifractor plautii strain 2789STDY5834932, whole genome shotgun sequence	False	False
ISR0178_000000002265	6289	0.5348709549150386	7	6	6	6	5	False	64421	maximal	True	ISR0178_000000002265	1.0		18	6	False	False	0.9920496344566345	0					non-mobilizable	no_good_hit								True	False
AST0102_000000024871	1263	0.5348704126832788	2	1	1	1	1	False	108117	maximal	True	AST0102_000000024871	1.0		40	4	False	False	0.9968329668045044	0					non-mobilizable	no_good_hit								True	False
MON0079_000000010088	2278	0.5348662392317867	3	3	3	3	3	False	123000	fragment	False	ISR0157_000000012693	0.13264823862646888		0	0	False	False	1.0	0					non-mobilizable	chromosome	2279.0	96.139	100.0	0.0007339188138170128	CP048437.1	firmicutes	Faecalibacterium prausnitzii A2-165 strain JCM 31915 chromosome, complete genome	False	False
USA0087_01_000000007777	1983	0.5348654696016617	1	1	1	1	1	False	424	fragment	False	USA0087_01_000000007777	1.0		0	0	False	False	1.0	0					non-mobilizable	chromosome	1983.0	100.0	100.0	0.0003819642715014376	LN877293.1	CFB group bacteria	Bacteroides fragilis genome assembly BFBE1.1, chromosome : scaffold1	False	False
CHI0107_000000006178	2274	0.5348650725636914	2	2	2	2	2	False	83020	maximal	False	DEN0007_000000011376	0.9846701591729623		0	0	False	False	1.0	0					non-mobilizable	no_good_hit	279.0	72.043	12.0	0.0008820850445037473	NZ_PKJM01000003.1	high GC Gram+	Gardnerella vaginalis strain UMB0233 .16933_8_5.3, whole genome shotgun sequence	True	False
AST0108_000000003276	6242	0.5348632792977212	6	5	3	4	3	False	107313	maximal	True	AST0108_000000003276	1.0		101	11	False	False	0.9977571368217468	0					non-mobilizable	no_good_hit	1238.0	78.756	23.0	0.0003619159034199868	LR698981.1	firmicutes	Clostridiales bacterium isolate MGYG-HGUT-02340 genome assembly, chromosome: 1	True	False
ISR0016_000000001171	13502	0.5348615818328167	19	9	9	7	6	False	56541	maximal	False	FIJ0079_000000001880	0.9534279778393352		0	0	False	False	0.9997037649154663	0					non-mobilizable	no_good_hit	265.0	76.604	2.0	0.0001028326031559326	NZ_DS996921.1	firmicutes	[Bacteroides] pectinophilus ATCC 43243 Scfld_02_1, whole genome shotgun sequence	True	False
DEN0071_000000024592	1725	0.5348595305383845	4	3	3	2	2	False	70429	fragment	False	DEN0071_000000024592	1.0		0	0	False	False	1.0	0					non-mobilizable	no_good_hit	512.0	94.336	62.0	0.00015276755922583022	FP929042.1	firmicutes	Eubacterium rectale DSM 17629 draft genome	True	False
ISR0049_000000017130	1725	0.5348595305383845	4	3	3	2	2	False	70429	fragment	False	DEN0071_000000024592	1.0		0	0	False	False	1.0	0					non-mobilizable	no_good_hit	512.0	94.336	62.0	0.00015276755922583022	FP929042.1	firmicutes	Eubacterium rectale DSM 17629 draft genome	True	False
ENG0068_000000012385	1980	0.5348592714788424	3	2	2	2	2	False	62604	fragment	False	ENG0068_000000012385	0.9729401463347004		0	0	False	False	1.0	0					non-mobilizable	chromosome	1980.0	97.677	100.0	0.0004477525491803798	LR215981.1	firmicutes	Ruthenibacterium lactatiformans isolate Ruthenibacterium lactatiformans 82B1 genome assembly, chromosome: 1	False	False
SPA0031_000000012560	2469	0.5348564835934534	4	4	4	4	4	False	127744	fragment	False	ISR0348_000000004387	0.6863470035233165		0	0	False	False	1.0	0					non-mobilizable	other	2469.0	99.919	100.0	0.07824239926449608	NZ_CYZN01000035.1	firmicutes	Blautia wexlerae strain 2789STDY5834863, whole genome shotgun sequence	False	False
ISR0080_000000005114	5494	0.5348549598591786	10	6	3	5	3	True	126431	fragment	False	ISR0080_000000005114	1.0		0	0	False	False	1.0	0					non-mobilizable	no_good_hit	1180.0	91.35600000000001	31.0	0.09511899959661153	CP021593.1	other sequences	Unidentified plasmid plasmid FAKO27_001080F, complete sequence	True	True
CHI0019_000000004670	1826	0.5348535203575842	3	2	2	2	2	False	95791	fragment	False	ENG0200_000000009646	0.8880338170844981		0	0	False	False	1.0	0					non-mobilizable	chromosome	1826.0	99.014	100.0	0.0006142843150157678	NZ_CP030777.1	firmicutes	Faecalibacterium prausnitzii strain APC918/95b chromosome, complete genome	False	False
CAN0001_000000037560	1146	0.5348523305029044	2	2	2	2	2	False	97016	maximal	True	CAN0001_000000037560	1.0		64	8	False	False	0.9912739992141724	0					non-mobilizable	no_good_hit	83.0	80.723	7.0	1.7679641870825206e-05	CP047029.1	CFB group bacteria	Algibacter sp. L1A34 chromosome, complete genome	True	False
MAD0023_000000008879	1498	0.5348497581110644	2	2	2	2	2	False	67372	fragment	False	MAD0023_000000008879	1.0		0	0	False	False	1.0	0					non-mobilizable	other	1407.0	83.014	98.0	0.000662686737696021	AP018530.1	actinobacteria	Olsenella sp. GAM18 DNA, complete genome	False	False
ENG0182_000000004902	5374	0.534849527132738	4	4	4	4	2	True	130997	fragment	False	USA0037_01_000000005669	0.6149101786301558		0	0	False	False	0.98697429895401	0					non-mobilizable	other	4420.0	98.552	99.0	0.009240188442132249	NZ_CABIYV010000002.1	firmicutes	Gemmiger formicilis isolate MGYG-HGUT-00084, whole genome shotgun sequence	False	True
ENG0092_000000003487	5349	0.534849527132738	5	4	4	4	2	True	130997	fragment	False	USA0037_01_000000005669	0.6150717370644959		0	0	False	False	0.9945784211158752	0					non-mobilizable	other	4423.0	98.417	100.0	0.009246461482486716	NZ_CABIYV010000002.1	firmicutes	Gemmiger formicilis isolate MGYG-HGUT-00084, whole genome shotgun sequence	False	True
ISR0312_000000017920	1079	0.5348474965396569	1	1	1	1	1	False	52277	fragment	False	MON0038_000000027565	0.24915581276740806		0	0	False	False	1.0	0					non-mobilizable	other	1080.0	93.796	100.0	0.1088339222614841	NZ_CABIWU010000075.1	firmicutes	Catenibacterium mitsuokai isolate MGYG-HGUT-00026, whole genome shotgun sequence	False	False
USA0074_01_000000000790	1581	0.5348472524983388	2	2	2	2	2	False	697	maximal	True	USA0074_01_000000000790	1.0		1177	14	False	False	1.0	0					non-mobilizable	other	1167.0	98.029	100.0	0.0012981547498435756	NZ_WNAF01000001.1	firmicutes	[Ruminococcus] faecis strain BIOML-A1 scaffold1_size898620, whole genome shotgun sequence	False	False
DEN0093_000000012802	2530	0.534844670992103	3	2	2	2	1	False	68491	maximal	True	DEN0093_000000012802	1.0		2	1	False	False	1.0	0					non-mobilizable	no_good_hit	751.0	74.834	29.0	0.00019884359852244735	CP040518.1	firmicutes	Blautia sp. SC05B48 chromosome, complete genome	True	False
AST0048_000000009804	1604	0.5348432892146664	2	1	1	1	1	False	117189	maximal	True	AST0048_000000009804	1.0		5	2	False	False	0.9987531304359436	0					non-mobilizable	other	1606.0	97.572	100.0	0.0026864908847599642	NZ_PPTS01000001.1	actinobacteria	Gordonibacter pamelaeae strain 3C NODE_1, whole genome shotgun sequence	False	False
ENG0096_000000007725	4281	0.5348431515534706	5	5	5	5	3	False	92112	maximal	True	ENG0096_000000007725	1.0		64	11	False	False	1.0	0					non-mobilizable	no_good_hit	1072.0	73.134	25.0	0.001071521519893295	NZ_LT629944.1	firmicutes	Angelakisella massiliensis strain Marseille-P3217T, whole genome shotgun sequence	True	False
FIJ0002_000000028580	1343	0.5348422329657523	2	2	2	2	2	False	52310	maximal	True	FIJ0002_000000028580	1.0		20	8	False	False	0.9955323934555054	0					non-mobilizable	no_good_hit	30.0	100.0	2.0	6.6607806802448595e-06	CP059900.1	high GC Gram+	Tomitella sp. HY172 chromosome, complete genome	True	False
SPA0033_000000020576	1535	0.5348376735245154	2	2	2	2	2	False	7193	maximal	True	SPA0033_000000020576	1.0		4	2	False	False	0.9602605700492859	0					non-mobilizable	no_good_hit	134.0	100.0	9.0	4.5564360858775146e-05	CP040902.1	firmicutes	Longibaculum sp. KGMB06250 chromosome, complete genome	True	False
ISR0085_000000014249	1775	0.5348355716805661	3	2	2	2	1	True	127826	fragment	False	ISR0085_000000014249	0.9292993871691467		0	0	False	False	0.997183084487915	0					non-mobilizable	no_good_hit	236.0	89.831	13.0	9.123931723483526e-05	NZ_LT629939.1	firmicutes	Phocea massiliensis strain Marseille-P2769T, whole genome shotgun sequence	True	True
AST0087_000000003218	8066	0.5348310871818315	7	5	3	4	5	True	111087	maximal	True	AST0087_000000003218	1.0		8	3	False	False	1.0	0					non-mobilizable	no_good_hit	2346.0	72.847	29.0	0.003477993321528869	NZ_FTRU01000007.1	firmicutes	Negativibacillus massiliensis strain Marseille-P3213T, whole genome shotgun sequence	True	True
SPA0031_000000008587	3357	0.5348306849006733	4	4	4	4	3	False	81206	fragment	False	FIJ0005_000000008187	0.7737447819632872		0	0	False	False	0.9964253902435303	0					non-mobilizable	no_good_hit	1397.0	75.304	41.0	0.0004171602910973786	NZ_LN866274.1	firmicutes	Clostridium phoceensis strain GD3, whole genome shotgun sequence	True	False
DEN0026_000000000126	77393	0.5348298570090086	66	19	11	14	7	True	112191	fragment	False	DEN0026_000000000126	1.0		0	0	False	False	1.0	0					non-mobilizable	plasmid	33546.0	98.197	99.0	0.28450529675404046	CP021578.1	other sequences	Unidentified plasmid plasmid GF1-2_4069, complete sequence	False	True
MAD0098_000000009128	4599	0.5348220907080483	4	4	3	4	3	False	127585	fragment	False	MON0060_000000007008	0.9417437827030742		0	0	False	False	0.9986953735351562	0					non-mobilizable	chromosome	3661.0	83.42	99.0	0.0014940997884045008	CP048433.1	actinobacteria	Collinsella aerofaciens ATCC 25986 strain JCM 10188 chromosome, complete genome	False	False
MON0067_000000014033	1307	0.5348191774352201	2	1	1	1	1	True	29917	fragment	False	MON0067_000000014033	1.0		0	0	False	False	0.9969395399093628	0					non-mobilizable	no_good_hit	1072.0	91.325	81.0	0.10214641625143733	CP021615.1	other sequences	Unidentified plasmid plasmid FA1-2_2755, complete sequence	True	True
FIJ0084_000000009378	1361	0.5348167192808424	2	2	2	2	1	False	43992	maximal	True	FIJ0084_000000009378	1.0		1	1	False	False	0.9529757499694824	0					non-mobilizable	chromosome	1246.0	97.913	92.0	0.0006074821305105826	NZ_CP058954.1	firmicutes	Lactobacillus mucosae strain A1 chromosome, complete genome	False	False
FIJ0087_000000011094	2867	0.5348127334056487	6	4	3	4	3	True	45575	maximal	True	FIJ0087_000000011094	1.0		9	3	False	False	0.9986048340797424	0					non-mobilizable	no_good_hit	622.0	85.209	22.0	0.002718487468649701	NZ_QSFS01000004.1	firmicutes	Dorea formicigenerans strain AM42-8 AM42-8.Scaf4, whole genome shotgun sequence	True	True
AST0108_000000008767	2991	0.5348099080027778	2	2	2	2	2	False	117895	fragment	False	SPA0038_000000007226	0.6038390315939375		0	0	False	False	0.9996656775474548	0					non-mobilizable	chromosome	2896.0	96.789	100.0	0.000912181851363529	LR699012.1	firmicutes	Anaerostipes hadrus isolate MGYG-HGUT-02528 genome assembly, chromosome: 1	False	False
ISR0816_000000018623	2117	0.5348095620499715	3	2	2	2	2	False	21417	maximal	True	ISR0816_000000018623	1.0		3	3	False	False	0.9891355633735657	0					non-mobilizable	no_good_hit	790.0	86.835	76.0	0.0002402940858075543	NZ_LN866274.1	firmicutes	Clostridium phoceensis strain GD3, whole genome shotgun sequence	True	False
MON0038_000000007114	3732	0.534808150600718	4	3	3	3	1	True	12015	maximal	True	MON0038_000000007114	1.0		2	1	False	False	1.0	0					non-mobilizable	no_good_hit	1395.0	99.785	37.0	0.00047367968583551627	CP060632.1	firmicutes	Lachnospiraceae bacterium NSJ-4 chromosome, complete genome	True	True
FIJ0050_000000015678	1633	0.5348021025644447	4	3	2	3	2	False	46592	fragment	False	FIJ0050_000000015678	1.0		0	0	False	False	0.9644825458526611	0					non-mobilizable	other	1109.0	95.40100000000001	97.0	0.00031595242960853867	NZ_BFBT01000001.1	firmicutes	Lawsonibacter asaccharolyticus strain 3BBH22, whole genome shotgun sequence	False	False
ISR0018_000000002627	8201	0.5347993386663934	15	7	4	7	1	False	37810	maximal	True	ISR0018_000000002627	1.0		21	6	False	False	1.0	0					non-mobilizable	no_good_hit								True	False
SPA0009_000000015005	2399	0.5347977292650494	2	2	2	2	2	False	126313	backbone	False	ISR0092_000000010080	0.7635200180542323	PS954	0	0	False	True	1.0	0					non-mobilizable	no_good_hit	32.0	96.875	1.0	0.0004389504835535166	NZ_RCHH01000018.1	a-proteobacteria	Ochrobactrum soli strain BO-7 contig_18, whole genome shotgun sequence	True	True
ISR0047_000000014238	2095	0.534795274145186	2	1	1	1	1	False	36092	fragment	False	ISR0047_000000014238	1.0		0	0	False	False	0.9971360564231873	0					non-mobilizable	other	2095.0	99.905	100.0	0.004929053640532168	NZ_CZAF01000005.1	CFB group bacteria	Bacteroides uniformis strain 2789STDY5834847, whole genome shotgun sequence	False	False
ISR0072_000000007895	3421	0.5347950862443194	4	4	2	4	2	True	131635	maximal	True	ISR0072_000000007895	1.0	PS1133	250	13	False	True	1.0	0					non-mobilizable	no_good_hit	2176.0	94.531	74.0	0.0007007200268942406	CP048437.1	firmicutes	Faecalibacterium prausnitzii A2-165 strain JCM 31915 chromosome, complete genome	True	True
AST0110_000000007519	2441	0.5347900290642784	2	2	2	2	2	False	116537	backbone	False	FIJ0083_000000013885	0.8901397400093702	PS777	0	0	False	True	1.0	0					non-mobilizable	other	2441.0	98.525	100.0	0.0006926497372472963	FP929038.1	firmicutes	Coprococcus catus GD/7 draft genome	False	True
ISR0190_000000012562	1816	0.5347890796942688	4	2	1	1	2	False	29185	maximal	True	ISR0190_000000012562	1.0		3	2	False	False	0.9988986849784851	0					non-mobilizable	no_good_hit	545.0	86.42200000000001	47.0	8.338875885620217e-05	NZ_CP012937.1	CFB group bacteria	Bacteroides thetaiotaomicron strain 7330 chromosome, complete genome	True	False
CHI0160_000000020829	1541	0.5347869996642951	2	2	2	2	2	False	91181	maximal	True	CHI0160_000000020829	1.0		4	3	False	False	0.9837767481803894	0					non-mobilizable	no_good_hit	1237.0	78.73899999999999	79.0	0.0003326633034931275	CP002403.1	firmicutes	Ruminococcus albus 7, complete genome	True	False
ISR0254_000000003511	2928	0.5347860701772439	4	3	3	3	2	False	26928	fragment	False	ISR0254_000000003511	1.0		0	0	False	False	0.9883880019187927	0					non-mobilizable	other	2882.0	80.777	98.0	0.031128362481161433	NZ_FQZN01000025.1	CFB group bacteria	Bacteroides stercorirosoris strain DSM 26884, whole genome shotgun sequence	False	False
MON0007_000000022005	2725	0.5347804510132869	3	3	2	3	2	False	13981	maximal	True	MON0007_000000022005	1.0		2	1	False	False	1.0	0					non-mobilizable	no_good_hit	473.0	77.167	25.0	0.00013154392545545684	CP060633.1	firmicutes	Lachnospiraceae bacterium sunii NSJ-8 chromosome, complete genome	True	False
FIJ0126_000000012979	2791	0.5347758397771172	4	4	4	4	2	False	41151	maximal	True	FIJ0126_000000012979	1.0		6	3	False	False	1.0	0					non-mobilizable	no_good_hit	1476.0	76.152	62.0	0.0005310737856118799	CP024742.1	verrucomicrobia	Akkermansia muciniphila strain EB-AMDK-2 chromosome, complete genome	True	False
USA0086_01_000000005128	3598	0.5347756401584447	4	4	3	3	4	True	67652	maximal	True	USA0086_01_000000005128	1.0		1	1	False	False	0.9997220635414124	0					non-mobilizable	no_good_hit	2309.0	78.562	63.0	0.0005580249056616727	AP018536.1	firmicutes	Lachnospiraceae bacterium GAM79 DNA, complete genome	True	True
ISR0331_000000016363	1513	0.53476968316207	2	2	2	2	2	False	60454	fragment	False	ENG0101_000000021366	0.9531941808981658		0	0	False	False	1.0	0					non-mobilizable	chromosome	1513.0	96.365	100.0	0.0005089303475637484	NZ_CP030777.1	firmicutes	Faecalibacterium prausnitzii strain APC918/95b chromosome, complete genome	False	False
MON0013_000000033393	1660	0.5347693932216367	3	3	2	3	1	False	13511	maximal	True	MON0013_000000033393	1.0		1	1	False	False	0.9819276928901672	0					non-mobilizable	no_good_hit								True	False
MON0040_000000011852	2287	0.5347679976351492	1	1	1	0	1	False	11871	maximal	True	MON0040_000000011852	1.0		0	0	False	False	0.9995627403259277	0					non-mobilizable	no_good_hit	970.0	71.031	42.0	0.0002383151792015116	NC_014933.1	CFB group bacteria	Bacteroides helcogenes P 36-108, complete sequence	True	False
ISR0783_000000005630	2477	0.5347660186291195	4	3	1	3	3	True	124264	fragment	False	ISR0783_000000005630	1.0		0	0	False	False	1.0	0		MOBV			mobilizable	other	2425.0	95.052	98.0	0.039318714211348256	NZ_CABKPS010000037.1	firmicutes	Phascolarctobacterium succinatutens isolate MGYG-HGUT-01365, whole genome shotgun sequence	False	True
ISR0329_000000010037	1642	0.5347633651881902	3	1	1	1	1	False	87686	fragment	False	ISR0329_000000010037	0.9943029490616622		0	0	False	False	0.9993909597396851	0					non-mobilizable	other	1642.0	98.477	100.0	0.0004023369376936752	AP018536.1	firmicutes	Lachnospiraceae bacterium GAM79 DNA, complete genome	False	False
ENG0063_000000010388	3064	0.53476084249124	3	2	2	2	1	True	63101	maximal	True	ENG0063_000000010388	1.0		1	1	False	False	0.9872715473175049	0					non-mobilizable	no_good_hit	1142.0	74.431	80.0	0.005976326375871438	NZ_FNVS01000007.1	CFB group bacteria	Parabacteroides chinchillae strain DSM 29073, whole genome shotgun sequence	True	True
ISR0057_000000019862	1132	0.5347580240801819	2	1	1	1	1	False	35549	maximal	True	ISR0057_000000019862	1.0		242	12	False	False	1.0	0					non-mobilizable	other	1132.0	96.113	100.0	0.003357747014098975	NZ_QSFS01000001.1	firmicutes	Dorea formicigenerans strain AM42-8 AM42-8.Scaf1, whole genome shotgun sequence	False	False
ENG0025_000000015407	1729	0.5347538821143133	2	1	1	1	1	False	66145	maximal	True	ENG0025_000000015407	1.0		65	8	False	False	0.9994216561317444	0					non-mobilizable	no_good_hit	1462.0	99.111	85.0	0.008692444534350327	NZ_SPGG01000010.1	CFB group bacteria	Parabacteroides merdae strain 1001175st1_A1 NODE_10_length_168077_cov_37.0224, whole genome shotgun sequence	True	False
FIJ0038_000000031917	1130	0.5347536891285305	2	2	2	2	2	False	47598	maximal	True	FIJ0038_000000031917	1.0		2	1	False	False	0.9920353889465332	0					non-mobilizable	no_good_hit	31.0	100.0	3.0	1.0225269504019895e-05	LR134489.1	CFB group bacteria	Capnocytophaga sputigena strain NCTC11097 genome assembly, chromosome: 1	True	False
ENG0067_000000014821	1840	0.5347522222098819	3	3	3	3	3	False	62673	maximal	True	ENG0067_000000014821	0.9673109721432633		449	12	False	False	1.0	0					non-mobilizable	other	1840.0	98.696	100.0	0.0006407705692927691	AP024085.1	firmicutes	Faecalibacillus intestinalis 14EGH31 DNA, complete genome	False	False
FIJ0122_000000004036	4304	0.5347516992060479	6	5	2	2	5	False	41442	maximal	True	FIJ0122_000000004036	1.0		3	3	True	True	1.0	1					non-mobilizable	plasmid	2457.0	97.92399999999999	100.0	0.5321916323433774	NZ_CP027564.1	firmicutes	Weissella confusa strain VTT E-133279 plasmid pWconfE3279-1, complete sequence	False	True
ISR0395_000000005477	6900	0.534751656939935	11	9	6	6	4	False	128520	maximal	True	ISR0395_000000005477	1.0		4	4	False	False	0.9995652437210083	0					non-mobilizable	no_good_hit	2050.0	96.439	77.0	0.0006374404324515356	FP929046.1	firmicutes	Faecalibacterium prausnitzii SL3/3 draft genome	True	False
CHI0112_000000001851	7740	0.5347485683644355	11	7	4	5	4	True	105859	maximal	True	CHI0112_000000001851	1.0		5	3	False	False	1.0	0					non-mobilizable	no_good_hit	5241.0	86.071	87.0	0.11908571428571428	NZ_VZBY01000066.1	CFB group bacteria	Prevotella copri strain BVe41210 NODE_30_length_43750_cov_25.2657_ID_59, whole genome shotgun sequence	True	True
SPA0095_000000009807	2026	0.5347470892935282	4	4	4	3	2	True	5211	maximal	True	SPA0095_000000009807	1.0		75	10	False	False	0.99901282787323	0					non-mobilizable	no_good_hit	854.0	85.831	73.0	0.016019298543186143	NZ_BFBT01000004.1	firmicutes	Lawsonibacter asaccharolyticus strain 3BBH22, whole genome shotgun sequence	True	True
DEN0090_000000021528	1386	0.5347457546544395	2	2	2	2	1	False	68699	maximal	True	DEN0090_000000021528	1.0		15	7	False	False	1.0	0					non-mobilizable	no_good_hit	28.0	100.0	2.0	0.002106905969566914	NZ_AQUR01000050.1	b-proteobacteria	Cupriavidus neocaledonicus strain STM6070 A3AGDRAFT_scaffold_57.58_C, whole genome shotgun sequence	True	False
AST0084_000000010414	3206	0.5347402897260279	3	2	0	2	2	False	111530	maximal	True	AST0084_000000010414	1.0		1	1	False	False	0.9996880888938904	0					non-mobilizable	no_good_hit	42.0	90.476	1.0	0.00020297699594046007	KX284713.1	red algae	Sebdenia flabellata plastid, complete genome	True	False
ENG0207_000000000934	14854	0.5347392022460016	17	8	4	6	3	False	107967	maximal	True	ENG0207_000000000934	1.0		1	1	False	False	0.999326765537262	0					non-mobilizable	no_good_hit	11668.0	98.62899999999999	79.0	0.003239915357315427	FP929062.1	firmicutes	Clostridiales sp. SS3/4 draft genome	True	False
ISR0139_000000004306	5102	0.5347363369799315	5	3	2	3	2	True	112896	maximal	True	ISR0139_000000004306	1.0		2	2	False	False	0.9950999617576599	0					non-mobilizable	no_good_hit								True	True
SPA0136_000000011577	3398	0.5347363369799315	5	3	2	3	2	True	3627	maximal	True	SPA0136_000000011577	1.0		1	1	False	False	1.0	0					non-mobilizable	no_good_hit								True	True
USA0031_01_000000009846	2985	0.5347350370263956	5	4	3	3	1	False	1542	maximal	True	USA0031_01_000000009846	1.0		1	1	False	False	1.0	0					non-mobilizable	no_good_hit	646.0	74.303	21.0	0.0178302780408982	NZ_LT707032.1	firmicutes	Intestinibacillus massiliensis strain Marseille-P3216T, whole genome shotgun sequence	True	False
ISR0146_000000032281	1328	0.53473477275555	2	2	2	2	2	False	30981	maximal	True	ISR0146_000000032281	1.0		43	11	False	False	1.0	0					non-mobilizable	no_good_hit	164.0	76.829	12.0	3.445673042238568e-05	CP019062.1	enterobacteria	Rahnella sp. ERMR1:05 chromosome, complete genome	True	False
MAD0086_000000000595	8872	0.5347338193620446	10	4	3	2	2	False	16048	maximal	True	MAD0086_000000000595	1.0		2	1	False	False	1.0	0					non-mobilizable	no_good_hit	181.0	79.558	2.0	0.0009386935974622905	CP006906.1	firmicutes	Clostridium baratii str. Sullivan plasmid pCBJ, complete sequence	True	False
FIJ0024_000000011351	1833	0.5347324475540159	2	1	1	1	1	False	49220	maximal	True	FIJ0024_000000011351	1.0		17	8	False	False	1.0	0					non-mobilizable	other	1833.0	99.945	100.0	0.0009433447056774822	NZ_LT700191.1	CFB group bacteria	Parabacteroides massiliensis strain SN4, whole genome shotgun sequence	False	False
ENG0058_000000018545	1829	0.5347285360992122	2	1	1	1	1	False	63439	fragment	False	ENG0058_000000018545	1.0		0	0	False	False	0.9978129863739014	0					non-mobilizable	other	1829.0	99.781	100.0	0.00038607078569840057	AP019724.1	CFB group bacteria	Bacteroides uniformis NBRC 113350 DNA, complete genome	False	False
MON0058_000000032198	1618	0.5347285360992122	1	1	1	1	1	False	11000	maximal	True	MON0058_000000032198	1.0		2	2	False	False	1.0	0					non-mobilizable	other	1520.0	100.0	94.0	0.0002827034790394633	FQ312004.1	CFB group bacteria	Bacteroides fragilis 638R genome	False	False
ENG0036_000000015444	1613	0.5347285360992122	1	1	1	1	1	False	65296	maximal	True	ENG0036_000000015444	1.0		1	1	False	False	0.9634221792221069	0					non-mobilizable	no_good_hit	46.0	100.0	3.0	0.00021324386568479713	NZ_AGDG01000015.1	CFB group bacteria	Bacteroides faecis MAJ27 contig015, whole genome shotgun sequence	True	False
MON0055_000000015129	1606	0.5347285360992122	1	1	1	1	1	False	11087	maximal	True	MON0055_000000015129	1.0		77	8	False	False	0.9987546801567078	0					non-mobilizable	no_good_hit								True	False
ISR0017_000000004719	6934	0.5347250269139245	4	2	1	1	1	True	37878	fragment	False	ISR0017_000000004719	1.0		0	0	False	False	0.9998557567596436	0					non-mobilizable	no_good_hit	376.0	86.436	9.0	0.00015647551348009134	CP007456.1	high GC Gram+	Bifidobacterium kashiwanohense PV20-2, complete genome	True	True
ISR0003_000000010561	2492	0.5347250269139245	3	2	1	1	1	True	38604	fragment	False	ISR0003_000000010561	1.0		0	0	False	False	1.0	0					non-mobilizable	no_good_hit								True	True
MAD0099_000000004520	5762	0.5347245855350797	10	4	3	4	2	False	51012	maximal	True	MAD0099_000000004520	0.9887005649717514		4	3	True	True	1.0	177					non-mobilizable	no_good_hit	44.0	90.90899999999999	1.0	9.317687419323454e-06	NZ_LT899436.1	CFB group bacteria	Tenacibaculum jejuense strain KCTC 22618(T) chromosome TJEJU	True	True
SPA0027_000000032675	1151	0.5347235319855057	3	2	2	1	1	False	114033	fragment	False	ISR0083_000000021192	0.6144496893716712		0	0	False	False	1.0	0					non-mobilizable	chromosome	1151.0	96.525	100.0	0.00032401750145314806	NZ_CP027002.1	firmicutes	[Ruminococcus] gnavus ATCC 29149 chromosome, complete genome	False	False
FIJ0046_000000016102	1970	0.5347216473511738	2	2	2	2	2	False	46971	fragment	False	FIJ0046_000000016102	1.0		0	0	False	False	0.9994924068450928	0					non-mobilizable	no_good_hit	1220.0	83.197	62.0	0.0004273282597365385	LR699017.1	firmicutes	Faecalibacterium prausnitzii isolate MGYG-HGUT-02545 genome assembly, chromosome: 1	True	False
ENG0205_000000006964	1155	0.5347209381297651	1	1	1	1	1	False	53982	fragment	False	ENG0205_000000006964	1.0		0	0	False	False	1.0	0					non-mobilizable	chromosome	1095.0	96.53	95.0	0.0003682339948642465	NZ_CP030777.1	firmicutes	Faecalibacterium prausnitzii strain APC918/95b chromosome, complete genome	False	False
CAN0003_000000014914	3330	0.5347198612000896	4	3	2	3	2	False	96707	maximal	True	CAN0003_000000014914	1.0		19	9	False	False	1.0	0					non-mobilizable	no_good_hit	1722.0	82.11399999999999	54.0	0.00038011745362255496	LR027880.1	firmicutes	Roseburia intestinalis L1-82 genome assembly, chromosome: 1	True	False
ENG0122_000000025582	1175	0.5347178723878812	2	2	2	2	1	True	58990	maximal	True	ENG0122_000000025582	0.94067067927773		3	3	False	False	0.9719148874282837	0					non-mobilizable	no_good_hit	397.0	72.796	34.0	0.0001551492622534446	CP048617.1	firmicutes	Caloranaerobacter azorensis strain T3-1 chromosome, complete genome	True	True
FIJ0106_000000008948	2820	0.534716619301463	3	2	2	2	2	False	42358	fragment	False	FIJ0106_000000008948	1.0		0	0	False	False	0.9804964661598206	0					non-mobilizable	no_good_hit	174.0	76.437	6.0	0.0007514794752168331	NZ_CYYV01000007.1	firmicutes	Fusicatenibacter saccharivorans strain 2789STDY5608849, whole genome shotgun sequence	True	False
ISR0776_000000003088	8606	0.5347165092418036	11	7	2	3	7	False	118613	maximal	True	ISR0776_000000003088	1.0		4	2	False	False	1.0	0					non-mobilizable	no_good_hit	6587.0	92.60700000000001	82.0	0.0016449498937959532	NC_014933.1	CFB group bacteria	Bacteroides helcogenes P 36-108, complete sequence	True	False
ENG0004_000000002853	8853	0.5347164454130923	11	8	8	7	7	False	116219	maximal	True	ENG0004_000000002853	1.0		1	1	False	False	1.0	0					non-mobilizable	no_good_hit	1669.0	94.787	44.0	0.0003771619502191476	LR215981.1	firmicutes	Ruthenibacterium lactatiformans isolate Ruthenibacterium lactatiformans 82B1 genome assembly, chromosome: 1	True	False
MAD0092_000000000645	17785	0.5347159958537077	15	10	4	9	4	True	83834	fragment	False	MAD0092_000000000645	0.99037147102526		0	0	False	False	1.0	0					non-mobilizable	no_good_hit	1013.0	73.84	6.0	0.001831278457808527	NZ_FRDH01000004.1	firmicutes	Butyrivibrio hungatei DSM 14810, whole genome shotgun sequence	True	True
ISR0054_000000014039	1817	0.5347151846872981	2	1	1	1	1	False	35705	fragment	False	ISR0054_000000014039	1.0		0	0	False	False	0.9933956861495972	0					non-mobilizable	other	1817.0	99.89	100.0	0.009232051894705804	NZ_SPGG01000008.1	CFB group bacteria	Parabacteroides merdae strain 1001175st1_A1 NODE_8_length_196706_cov_35.1565, whole genome shotgun sequence	False	False
MON0034_000000025786	1146	0.5347141262135148	2	2	2	2	1	True	78793	fragment	False	DEN0079_000000050436	0.4616982094406749		0	0	False	False	0.9572426080703735	0					non-mobilizable	other	1146.0	99.65100000000001	100.0	0.0003157172309641122	NZ_UYXI01000001.1	CFB group bacteria	Alistipes senegalensis isolate Alistipes senegalensis 81E7, whole genome shotgun sequence	False	True
FIJ0052_000000009616	2928	0.5347121754908645	2	2	1	2	1	True	131264	fragment	False	MON0053_000000011697	0.8888770658992269		0	0	False	True	0.999658465385437	0					non-mobilizable	no_good_hit	2047.0	81.192	89.0	0.0007065346965351567	CP023819.1	firmicutes	Faecalibacterium prausnitzii strain Indica chromosome, complete genome	True	True
MAD0087_000000009894	2833	0.5347121754908645	2	2	1	2	1	True	131263	fragment	False	SPA0132_000000014435	0.9347481102898865		0	0	False	True	1.0	0					non-mobilizable	no_good_hit	1015.0	88.27600000000001	78.0	0.00035309306738535453	CP023819.1	firmicutes	Faecalibacterium prausnitzii strain Indica chromosome, complete genome	True	True
MAD0053_000000004277	2782	0.5347121754908645	3	2	1	2	1	True	131263	fragment	False	SPA0132_000000014435	0.9171422241859705		0	0	False	True	1.0	0					non-mobilizable	no_good_hit	2242.0	80.553	86.0	0.0007734585553090836	CP023819.1	firmicutes	Faecalibacterium prausnitzii strain Indica chromosome, complete genome	True	True
ISR0091_000000011448	2666	0.5347121754908645	2	2	1	2	1	True	131288	fragment	False	FIJ0165_000000006260	0.7694040528043912		0	0	False	True	1.0	0					non-mobilizable	chromosome	2679.0	93.318	100.0	0.0009007259325929833	NZ_CP030777.1	firmicutes	Faecalibacterium prausnitzii strain APC918/95b chromosome, complete genome	False	True
MAD0094_000000005862	2529	0.5347121754908645	2	2	1	2	1	True	131288	fragment	False	FIJ0165_000000006260	0.6382351403615648		0	0	False	True	0.9992091655731201	0					non-mobilizable	chromosome	2537.0	91.92	100.0	0.0008948839526770122	LR699017.1	firmicutes	Faecalibacterium prausnitzii isolate MGYG-HGUT-02545 genome assembly, chromosome: 1	False	True
CHI0177_000000006520	2491	0.5347121754908645	2	2	1	2	1	True	131263	fragment	False	SPA0132_000000014435	0.826868237316441		0	0	False	True	0.9851465225219727	0					non-mobilizable	no_good_hit	2053.0	81.101	87.0	0.0007079289435929468	CP023819.1	firmicutes	Faecalibacterium prausnitzii strain Indica chromosome, complete genome	True	True
ISR0084_000000010733	2327	0.5347121754908645	2	2	1	2	1	True	131263	fragment	False	SPA0132_000000014435	0.6196172289092104		0	0	False	True	1.0	0					non-mobilizable	no_good_hit	1042.0	78.503	74.0	0.00035867005561651514	CP023819.1	firmicutes	Faecalibacterium prausnitzii strain Indica chromosome, complete genome	True	True
FIJ0164_000000010020	2295	0.5347121754908645	2	2	1	2	1	True	131263	fragment	False	SPA0132_000000014435	0.5476175491198382		0	0	False	True	0.9995642900466919	0					non-mobilizable	no_good_hit	1042.0	78.407	73.0	0.00035867005561651514	CP023819.1	firmicutes	Faecalibacterium prausnitzii strain Indica chromosome, complete genome	True	True
ISR0201_000000013364	2274	0.5347121754908645	2	2	1	2	1	True	131263	fragment	False	SPA0132_000000014435	0.39681679029643924		0	0	False	True	1.0	0					non-mobilizable	no_good_hit	1042.0	78.407	72.0	0.00035867005561651514	CP023819.1	firmicutes	Faecalibacterium prausnitzii strain Indica chromosome, complete genome	True	True
ISR0330_000000012915	2264	0.5347121754908645	2	2	1	2	1	True	131263	fragment	False	SPA0132_000000014435	0.46578105553199123		0	0	False	True	1.0	0					non-mobilizable	no_good_hit	453.0	93.819	73.0	0.00015754991753028652	CP023819.1	firmicutes	Faecalibacterium prausnitzii strain Indica chromosome, complete genome	True	True
MON0080_000000024230	2175	0.5347121754908645	2	2	1	2	1	True	131287	fragment	False	ISR0006_000000008656	0.6210248866055533		0	0	False	True	1.0	0					non-mobilizable	chromosome	2176.0	93.75	100.0	0.0007674970808645511	LR699017.1	firmicutes	Faecalibacterium prausnitzii isolate MGYG-HGUT-02545 genome assembly, chromosome: 1	False	True
USA0017_01_000000012966	2126	0.5347121754908645	3	2	1	2	1	True	131263	fragment	False	SPA0132_000000014435	0.3855809633441149		0	0	False	True	1.0	0					non-mobilizable	no_good_hit	1044.0	78.544	71.0	0.00035936717914541023	CP023819.1	firmicutes	Faecalibacterium prausnitzii strain Indica chromosome, complete genome	True	True
ISR0194_000000013648	1885	0.5347121754908645	2	2	1	2	1	True	71076	fragment	False	ISR0194_000000013648	1.0		0	0	False	False	0.9893898963928223	0					non-mobilizable	no_good_hit	651.0	74.962	45.0	0.0002020032828670163	NZ_MJII01000001.1	firmicutes	Intestinimonas butyriciproducens strain 27-5-10 unitig_0, whole genome shotgun sequence	True	True
ITA0006_000000013099	1800	0.5347121754908645	2	2	1	2	1	True	131287	fragment	False	ISR0006_000000008656	0.11841732729331823		0	0	False	True	0.9994444251060486	0					non-mobilizable	chromosome	1800.0	94.22200000000001	100.0	0.0006348171257357827	LR699017.1	firmicutes	Faecalibacterium prausnitzii isolate MGYG-HGUT-02545 genome assembly, chromosome: 1	False	True
MON0100_000000029053	1579	0.5347121754908645	2	2	1	2	1	True	9107	fragment	False	MON0100_000000029053	1.0		0	0	False	False	0.9886003732681274	0					non-mobilizable	no_good_hit	655.0	75.878	41.0	0.00020128060507376453	FP929046.1	firmicutes	Faecalibacterium prausnitzii SL3/3 draft genome	True	True
CAN0007_000000018363	2222	0.5347119859086539	5	4	3	3	0	False	95325	maximal	True	CAN0007_000000018363	1.0		182	12	False	False	1.0	0					non-mobilizable	other	2025.0	96.04899999999999	98.0	0.033622938020167116	NZ_JAAITU010000022.1	firmicutes	Blautia glucerasea strain MSK.21.93 NODE_22_length_60197_cov_159.13, whole genome shotgun sequence	False	False
ENG0149_000000009601	2183	0.5347119859086539	5	4	3	3	0	False	122113	fragment	False	ENG0149_000000009601	0.9931997550622675		0	0	False	False	0.9995419383049011	0					non-mobilizable	no_good_hit	1071.0	97.199	85.0	0.00030539214063336615	NZ_BFBT01000001.1	firmicutes	Lawsonibacter asaccharolyticus strain 3BBH22, whole genome shotgun sequence	True	False
CHI0151_000000011905	2088	0.5347119859086539	4	4	3	3	0	False	122113	fragment	False	ENG0149_000000009601	0.9599296711147699		0	0	False	False	0.9995210766792297	0					non-mobilizable	no_good_hit	1071.0	97.199	83.0	0.00030539214063336615	NZ_BFBT01000001.1	firmicutes	Lawsonibacter asaccharolyticus strain 3BBH22, whole genome shotgun sequence	True	False
ISR0231_000000009017	2021	0.5347119859086539	5	4	3	3	0	False	122113	fragment	False	ENG0149_000000009601	0.9410653347678478		0	0	False	False	1.0	0					non-mobilizable	other	1055.0	97.156	92.0	0.00030082552918464294	NZ_BFBT01000001.1	firmicutes	Lawsonibacter asaccharolyticus strain 3BBH22, whole genome shotgun sequence	False	False
ISR0146_000000025837	1631	0.5347119859086539	4	4	3	3	0	False	30992	fragment	False	ISR0146_000000025837	1.0		0	0	False	False	1.0	0					non-mobilizable	other	1048.0	97.71	100.0	0.0002988276366758265	NZ_BFBT01000001.1	firmicutes	Lawsonibacter asaccharolyticus strain 3BBH22, whole genome shotgun sequence	False	False
ENG0111_000000005756	3698	0.5347111416783614	3	2	1	2	0	True	130205	maximal	True	ENG0111_000000005756	1.0		1	1	False	False	0.9948620796203613	0					non-mobilizable	no_good_hit	3294.0	95.811	89.0	0.0007450475717286461	LR215981.1	firmicutes	Ruthenibacterium lactatiformans isolate Ruthenibacterium lactatiformans 82B1 genome assembly, chromosome: 1	True	True
MON0029_000000015055	1984	0.5347107995832054	3	2	2	2	1	True	27846	maximal	True	MON0029_000000015055	1.0		2	1	False	False	1.0	0					non-mobilizable	no_good_hit								True	True
FIJ0148_000000009096	2005	0.5347059965048675	2	2	2	2	1	False	39911	maximal	True	FIJ0148_000000009096	0.9466173361522199		570	13	False	False	0.9950124621391296	0					non-mobilizable	other	2005.0	99.152	100.0	0.007011700162346751	NZ_RCXZ01000002.1	CFB group bacteria	Bacteroides xylanisolvens strain bq_0049 Scaffold_0002, whole genome shotgun sequence	False	False
ISR0162_000000013664	2879	0.5347041489633325	9	3	2	2	2	False	30355	maximal	True	ISR0162_000000013664	1.0		1	1	False	False	0.9843695759773254	0					non-mobilizable	no_good_hit								True	False
CAN0007_000000000793	37602	0.5347040580401101	23	3	2	3	2	False	95443	maximal	True	CAN0007_000000000793	1.0		2	1	False	False	1.0	0					non-mobilizable	no_good_hit	2622.0	93.555	7.0	0.9996186117467581	KX128003.1	bacteria	Uncultured bacterium clone Control_TwinA_Time2_AZ_62 genomic sequence	True	False
AST0099_000000005230	4007	0.5347032313931555	7	5	3	3	4	True	131627	fragment	False	ISR0350_000000003545	0.6494628866812051		0	0	False	False	0.9997504353523254	0					non-mobilizable	other	4007.0	99.626	100.0	0.09242766831249134	NZ_JAAITI010000028.1	firmicutes	Blautia luti strain MSK.16.34 NODE_28_length_43342_cov_222.027, whole genome shotgun sequence	False	True
ISR0345_000000002701	3180	0.5347032313931555	5	5	3	3	4	True	131624	fragment	False	ISR0345_000000002701	0.9702222039070578		0	0	False	False	1.0	0					non-mobilizable	other	3180.0	98.648	100.0	0.024234985591656884	NZ_VULP01000006.1	firmicutes	Anaerobutyricum soehngenii strain BSM-383-APC-4H seq6, whole genome shotgun sequence	False	True
ENG0132_000000010127	1892	0.5347003188896293	2	2	2	2	2	False	114361	fragment	False	ISR0196_000000008430	0.5673240064672904		0	0	False	False	1.0	0					non-mobilizable	other	1902.0	81.598	100.0	0.0030275018072250617	NZ_KI669409.1	firmicutes	[Ruminococcus] lactaris CC59_002D addUH-supercont1.3, whole genome shotgun sequence	False	False
AST0087_000000013003	2790	0.5346950688208052	3	2	2	1	2	True	110970	fragment	False	AST0087_000000013003	1.0		0	0	False	False	0.9903225898742676	0					non-mobilizable	no_good_hit	1368.0	79.24	61.0	0.0004974418865372179	NZ_KE386488.1	CFB group bacteria	Rikenella microfusus DSM 15922 RikmiDRAFT_RMD.2, whole genome shotgun sequence	True	True
ENG0186_000000008580	1761	0.5346939263366549	2	2	2	2	2	False	55011	maximal	True	ENG0186_000000008580	1.0		6	3	False	False	1.0	0					non-mobilizable	no_good_hit	375.0	99.73299999999999	21.0	0.0026571747270001636	NZ_LMUA01000007.1	firmicutes	Ruthenibacterium lactatiformans strain 668 contig00007, whole genome shotgun sequence	True	False
ENG0084_000000006937	3805	0.5346897295851583	6	5	4	4	4	False	65686	maximal	True	ENG0084_000000006937	1.0		277	13	False	False	0.9997372031211853	0					non-mobilizable	other	3449.0	92.14299999999999	90.0	0.019895773016792125	NZ_SPFY01000001.1	actinobacteria	Collinsella aerofaciens strain 1001271st1_C3 NODE_1_length_172700_cov_16.8524, whole genome shotgun sequence	False	False
FIJ0015_000000027517	1214	0.5346894852376322	1	1	1	1	1	False	50277	maximal	True	FIJ0015_000000027517	1.0		0	0	False	False	1.0	0					non-mobilizable	no_good_hit	865.0	95.60700000000001	71.0	0.09942396313364055	NZ_QRYH01000048.1	firmicutes	Holdemanella biformis strain AF15-5 AF15-5.Scaf48, whole genome shotgun sequence	True	False
USA0116_01_000000008480	3081	0.5346884320774324	4	3	3	2	1	True	91114	fragment	False	USA0116_01_000000008480	1.0		0	0	False	False	0.9993508458137512	0					non-mobilizable	other	3081.0	95.81299999999999	100.0	0.0059514263134198865	NZ_JH815206.1	CFB group bacteria	Barnesiella intestinihominis YIT 11860 supercont1.4, whole genome shotgun sequence	False	True
CHI0145_000000011869	1562	0.5346847401599591	1	1	1	0	1	False	79745	fragment	False	CHI0145_000000011869	1.0		0	0	False	False	1.0	0					non-mobilizable	chromosome	1562.0	99.936	100.0	0.0002931317228051786	CP036546.1	CFB group bacteria	Bacteroides fragilis strain DCMSKEJBY0001B chromosome, complete genome	False	False
SPA0120_000000009362	4526	0.5346821056055712	5	4	4	4	4	False	60560	maximal	True	SPA0120_000000009362	1.0		84	11	False	False	1.0	0					non-mobilizable	no_good_hit	97.0	84.536	2.0	0.0012329189355799856	NZ_KQ959780.1	firmicutes	Lachnoanaerobaculum saburreum strain DNF00896 Scaffold29, whole genome shotgun sequence	True	False
DEN0079_000000005641	6497	0.5346797838406973	4	2	1	2	1	False	105179	fragment	False	DEN0079_000000005641	0.9042543315066959		0	0	False	False	1.0	0					non-mobilizable	other	6509.0	99.662	100.0	0.014386835205744124	NZ_KB905474.1	CFB group bacteria	Bacteroides massiliensis B84634 = Timone 84634 = DSM 17679 = JCM 13223 strain DSM 17679 aczJl-supercont1.3, whole genome shotgun sequence	False	False
SPA0070_000000003693	5534	0.5346794975836766	7	5	0	2	3	True	102000	fragment	False	SPA0070_000000003693	1.0		0	0	False	False	0.9992771744728088	0					non-mobilizable	other	5540.0	98.881	100.0	0.05486457290665293	AY345595.2	CFB group bacteria	Bacteroides uniformis strain WH207 transposon CTnBST, complete sequence	False	True
FIJ0015_000000013799	2197	0.5346766150089408	2	2	2	2	1	False	50353	maximal	True	FIJ0015_000000013799	1.0		8	5	False	False	0.9863449931144714	0					non-mobilizable	no_good_hit								True	False
USA0084_01_000000017795	1822	0.534665915689116	2	2	2	2	1	False	102339	fragment	False	ENG0029_000000011530	0.6364746945898778		0	0	False	False	1.0	0					non-mobilizable	no_good_hit								True	False
USA0083_01_000000014950	1922	0.5346657083373946	2	1	1	1	1	False	498	maximal	True	USA0083_01_000000014950	1.0		8	5	False	False	0.9490114450454712	0					non-mobilizable	other	1870.0	99.412	97.0	0.005006469033020195	NZ_FNRI01000004.1	CFB group bacteria	Alistipes timonensis JC136 strain DSM 25383, whole genome shotgun sequence	False	False
SPA0098_000000020214	1836	0.5346632524665768	5	4	3	3	3	False	5058	maximal	True	SPA0098_000000020214	1.0		44	5	False	False	1.0	0					non-mobilizable	chromosome	1358.0	96.76	100.0	0.0004648935164312622	CP040902.1	firmicutes	Longibaculum sp. KGMB06250 chromosome, complete genome	False	False
TAN0019_000000000693	6829	0.5346630085339529	9	3	1	1	2	True	105967	maximal	True	TAN0019_000000000693	1.0		2	2	False	False	1.0	0					non-mobilizable	no_good_hit	1087.0	95.124	23.0	0.0002856968321796534	CP042464.1	CFB group bacteria	Prevotella copri strain YF2 chromosome	True	True
FIJ0086_000000030763	1118	0.5346622333753465	2	2	2	2	2	False	43776	maximal	True	FIJ0086_000000030763	1.0		28	8	False	False	1.0	0					non-mobilizable	no_good_hit	41.0	92.68299999999999	4.0	5.792073473194581e-05	NZ_QWEH01000001.1	firmicutes	Oceanobacillus profundus strain DSM 18246 NODE_1_length_673334_cov_52.0872, whole genome shotgun sequence	True	False
MAD0058_000000012545	1261	0.534654366400482	2	1	1	1	1	False	16936	maximal	True	MAD0058_000000012545	1.0		14	3	False	False	1.0	0					non-mobilizable	no_good_hit								True	False
ENG0184_000000008270	2725	0.5346527758793559	3	3	3	3	3	False	114523	fragment	False	ENG0184_000000008270	0.9606343283582088		0	0	False	False	0.9933944940567017	0					non-mobilizable	no_good_hit	438.0	76.027	16.0	7.559124985363026e-05	CP040506.1	firmicutes	Hungatella hathewayi WAL-18680 chromosome, complete genome	True	False
CHI0057_000000014508	1407	0.5346523566915542	1	1	1	1	1	False	86329	maximal	False	ENG0122_000000017009	0.3762820512820513		0	0	False	False	0.9914712309837341	0					non-mobilizable	other	1407.0	100.0	100.0	0.0017726271570010577	NZ_SPFU01000001.1	CFB group bacteria	Bacteroides ovatus strain BSD2780061688st1_C6 NODE_1_length_793173_cov_33.2312, whole genome shotgun sequence	False	False
ISR0276_000000001489	7790	0.5346493992103035	11	7	5	6	7	False	26321	maximal	True	ISR0276_000000001489	1.0		2	1	False	False	0.9998716115951538	0					non-mobilizable	no_good_hit	1172.0	98.635	30.0	0.00039415174404573374	NZ_CP030777.1	firmicutes	Faecalibacterium prausnitzii strain APC918/95b chromosome, complete genome	True	False
ETH0001_000000017012	1890	0.5346486179638305	3	3	3	2	2	False	122999	fragment	False	MAD0108_000000009258	0.7605194978681331		0	0	False	False	0.9984126687049866	0					non-mobilizable	chromosome	1889.0	89.25399999999999	99.0	0.0006580846112769491	CP023819.1	firmicutes	Faecalibacterium prausnitzii strain Indica chromosome, complete genome	False	False
MAD0108_000000009258	1858	0.5346486179638305	3	3	3	2	2	False	122999	fragment	False	MAD0108_000000009258	0.9288532914496539		0	0	False	False	1.0	0					non-mobilizable	other	1863.0	88.728	100.0	0.0005767762624524875	FP929046.1	firmicutes	Faecalibacterium prausnitzii SL3/3 draft genome	False	False
ISR0104_000000006312	4003	0.5346457146672063	3	3	3	2	3	False	32990	maximal	True	ISR0104_000000006312	1.0		269	9	False	False	0.9995003938674927	0					non-mobilizable	no_good_hit	3479.0	96.75200000000001	87.0	0.000977547984745062	FP929053.1	firmicutes	Ruminococcus sp. SR1/5 draft genome	True	False
SPA0058_000000003032	7963	0.5346438524684674	17	3	3	3	3	False	85754	fragment	False	SPA0058_000000003032	1.0		0	0	False	False	1.0	0					non-mobilizable	chromosome	7970.0	95.74700000000001	100.0	0.0027984586161634442	CP031837.1	firmicutes	Clostridium sporogenes strain YH-Raf3-2-5 chromosome, complete genome	False	False
MON0094_000000020240	1843	0.5346408290622067	2	1	1	0	1	False	43723	maximal	True	MON0094_000000020240	1.0		231	13	False	False	0.990233302116394	0					non-mobilizable	no_good_hit	39.0	97.436	2.0	4.464678052065666e-06	CP051205.1	CFB group bacteria	Chitinophaga sp. 1310 chromosome, complete genome	True	False
MON0033_000000038527	1561	0.5346399410519926	3	3	2	2	2	True	12296	fragment	False	MON0033_000000038527	1.0		0	0	False	False	0.998718798160553	0					non-mobilizable	other	956.0	98.32600000000001	100.0	0.004728846458564411	NZ_JAAITI010000003.1	firmicutes	Blautia luti strain MSK.16.34 NODE_3_length_201952_cov_252.122, whole genome shotgun sequence	False	True
ISR0234_000000003766	2971	0.5346368259546492	3	3	3	3	2	False	82022	fragment	False	ISR0021_000000007074	0.3657675016056519		0	0	False	False	0.9828340411186218	0					non-mobilizable	no_good_hit	1738.0	91.945	58.0	0.07435996397787212	NZ_CABMGA010000025.1	firmicutes	Ruminococcus callidus isolate MGYG-HGUT-02295, whole genome shotgun sequence	True	False
FIJ0043_000000009634	2746	0.5346362968328605	3	3	2	3	1	False	47226	maximal	True	FIJ0043_000000009634	1.0		5	4	False	False	0.9996358156204224	0					non-mobilizable	no_good_hit								True	False
ISR0109_000000018395	1758	0.5346348429175738	2	2	2	2	1	False	32746	maximal	True	ISR0109_000000018395	1.0		280	12	False	False	1.0	0					non-mobilizable	no_good_hit	1510.0	73.179	85.0	0.00033756786426332826	LR215981.1	firmicutes	Ruthenibacterium lactatiformans isolate Ruthenibacterium lactatiformans 82B1 genome assembly, chromosome: 1	True	False
SPA0048_000000006444	3128	0.5346330204633352	4	4	3	4	2	False	121406	fragment	False	ISR0196_000000005183	0.6805414461080778		0	0	False	False	1.0	0					non-mobilizable	chromosome	3128.0	99.425	100.0	0.0009856228919190586	LR699012.1	firmicutes	Anaerostipes hadrus isolate MGYG-HGUT-02528 genome assembly, chromosome: 1	False	False
ENG0030_000000006704	3084	0.5346330204633352	4	4	3	4	2	False	121406	fragment	False	ISR0196_000000005183	0.6789306430566356		0	0	False	False	0.9990272521972656	0					non-mobilizable	chromosome	3084.0	99.384	100.0	0.0009717541975652246	LR699012.1	firmicutes	Anaerostipes hadrus isolate MGYG-HGUT-02528 genome assembly, chromosome: 1	False	False
FIJ0172_000000009872	2686	0.534632844868468	4	2	0	1	1	False	76796	fragment	False	FIJ0172_000000009872	1.0		0	0	False	False	1.0	0					non-mobilizable	no_good_hit	263.0	92.77600000000001	10.0	0.00412155414295452	NZ_QRYH01000012.1	firmicutes	Holdemanella biformis strain AF15-5 AF15-5.Scaf12, whole genome shotgun sequence	True	False
ISR0089_000000004112	5367	0.5346326783588908	8	6	5	6	6	False	112794	maximal	True	ISR0089_000000004112	1.0	PS721	3	2	False	True	0.9986957311630249	0					non-mobilizable	no_good_hit	2683.0	99.62700000000001	53.0	0.0009317676486937188	NZ_FNWC01000007.1	firmicutes	Coprococcus phoceensis strain Marseille-P3062T, whole genome shotgun sequence	True	True
MAD0068_000000025929	1125	0.5346321991253854	2	2	2	2	1	False	16414	maximal	True	MAD0068_000000025929	1.0		42	9	False	False	0.9804444313049316	0					non-mobilizable	no_good_hit	55.0	89.09100000000001	5.0	1.1004866850454864e-05	NZ_LT732548.1	firmicutes	Paenibacillus bouchesdurhonensis strain Marseille-P3071, whole genome shotgun sequence	True	False
FIJ0012_000000007181	3260	0.5346263648052973	5	5	5	3	3	False	97674	fragment	False	FIJ0012_000000007181	1.0		0	0	False	False	1.0	0		MOBP			mobilizable	chromosome	3260.0	99.969	100.0	0.0006342333842627217	CP042953.1	enterobacteria	Escherichia coli strain D8-1 chromosome, complete genome	False	True
SPA0062_000000025594	1230	0.534623506260924	2	1	1	1	1	False	123207	fragment	False	ISR0188_000000013367	0.1457844252851671		0	0	False	False	0.9991869926452637	0					non-mobilizable	other	1231.0	96.426	100.0	0.004721127236298176	NZ_JAAIUL010000001.1	firmicutes	Blautia massiliensis strain MSK.16.77 NODE_1_length_260531_cov_233.834, whole genome shotgun sequence	False	False
MON0055_000000015066	1611	0.534621929305669	3	3	2	3	1	True	90572	fragment	False	ENG0208_000000017623	0.9337318257392387		0	0	False	False	0.9993792772293091	0					non-mobilizable	no_good_hit	385.0	72.987	24.0	0.035200148602210456	NZ_DF970178.1	g-proteobacteria	Mizugakiibacter sediminis strain skMP5, whole genome shotgun sequence	True	True
SPA0009_000000024187	1537	0.534621929305669	3	3	2	3	1	True	90572	fragment	False	ENG0208_000000017623	0.46313547856962306		0	0	False	False	1.0	0					non-mobilizable	no_good_hit	321.0	75.078	20.0	9.610805769955753e-05	CP003029.1	CFB group bacteria	Rhodothermus marinus SG0.5JP17-172, complete genome	True	True
ENG0038_000000018862	1408	0.5346210163798424	2	2	2	1	1	False	65037	maximal	True	ENG0038_000000018862	1.0		77	9	False	False	0.984375	0					non-mobilizable	no_good_hit								True	False
CHI0111_000000027261	1108	0.5346190722886142	2	2	2	1	1	False	82467	maximal	True	CHI0111_000000027261	1.0		189	13	False	False	1.0	0					non-mobilizable	no_good_hit	968.0	93.698	87.0	0.0003370592262207679	CP023819.1	firmicutes	Faecalibacterium prausnitzii strain Indica chromosome, complete genome	True	False
FIJ0001_000000004373	4478	0.5346181156167064	1	1	1	1	1	False	52652	fragment	False	FIJ0001_000000004373	1.0		0	0	False	False	0.9997766613960266	0		MOBF			mobilizable	plasmid	4461.0	99.641	99.0	0.053152820317248446	CP034679.1	enterobacteria	Klebsiella quasipneumoniae strain D120-1 plasmid pD120-1_83kb, complete sequence	False	True
ISR0170_000000023814	1953	0.5346179279905514	3	3	3	3	3	False	30051	fragment	False	ISR0170_000000023814	1.0		0	0	False	False	1.0	0					non-mobilizable	no_good_hit								True	False
ISR0021_000000015864	1506	0.5346127471966259	2	2	1	2	1	False	44618	fragment	False	ISR0021_000000015864	1.0		0	0	False	False	1.0	0					non-mobilizable	plasmid	1087.0	94.38799999999999	96.0	0.13119110896351777	CP021622.1	other sequences	Unidentified plasmid plasmid ES_ALL_5059, complete sequence	False	True
MON0064_000000009391	2750	0.5346123607755694	4	4	3	4	3	False	120941	fragment	False	MON0064_000000009391	0.9509849495064495		0	0	False	False	1.0	0					non-mobilizable	chromosome	2546.0	97.40799999999999	100.0	0.0007374586375277743	LR699005.1	firmicutes	Lachnospiraceae bacterium isolate MGYG-HGUT-02492 genome assembly, chromosome: 1	False	False
FIJ0033_000000013437	2626	0.5346114183056428	4	1	0	1	1	False	48289	maximal	True	FIJ0033_000000013437	1.0		1	1	False	False	1.0	0					non-mobilizable	no_good_hit	28.0	100.0	1.0	2.8530066013817744e-07	CP053561.1	eudicots	Gossypium arboreum cultivar Shixiya1 chromosome 12	True	False
FIJ0054_000000013422	1866	0.5346114183056428	3	1	0	1	1	False	46321	maximal	True	FIJ0054_000000013422	1.0		1	1	False	False	1.0	0					non-mobilizable	no_good_hit	28.0	100.0	2.0	1.0151955981118867e-05	CP034376.1	ascomycetes	Exophiala lecanii-corni strain CBS 102400 chromosome 7, complete sequence	True	False
FIJ0030_000000031670	1221	0.5346114183056428	1	1	0	1	1	False	48652	maximal	True	FIJ0030_000000031670	1.0		0	0	False	False	1.0	0					non-mobilizable	no_good_hit	30.0	100.0	2.0	0.0004578031762068639	NZ_QHLI01000008.1	e-proteobacteria	Campylobacter troglodytis strain MIT 05-9149A accn_213849_11_con_0008, whole genome shotgun sequence	True	False
FIJ0044_000000020084	1114	0.5346083355568074	2	1	1	1	1	False	47072	maximal	True	FIJ0044_000000020084	1.0		457	13	False	False	0.9991023540496826	0					non-mobilizable	chromosome	1105.0	99.095	99.0	0.00045966176555084883	CP047129.1	high GC Gram+	Bifidobacterium adolescentis strain ZJ2 chromosome, complete genome	False	False
CHI0077_000000006060	2249	0.5346051997128246	3	3	3	2	2	False	130049	fragment	False	ENG0005_000000004373	0.25675452766510143		0	0	False	False	0.9973321557044983	0					non-mobilizable	chromosome	2253.0	90.90100000000001	100.0	0.0007232823092689401	CP048437.1	firmicutes	Faecalibacterium prausnitzii A2-165 strain JCM 31915 chromosome, complete genome	False	False
FIJ0072_000000023538	1136	0.5346017599175944	2	2	2	1	1	False	124161	fragment	False	ISR0115_000000014150	0.026601562731025662		0	0	False	False	0.9947183132171631	0					non-mobilizable	other	1136.0	99.47200000000001	100.0	0.02687408249277833	NZ_CYZN01000031.1	firmicutes	Blautia wexlerae strain 2789STDY5834863, whole genome shotgun sequence	False	False
ENG0027_000000020605	1105	0.5345980477018328	1	1	1	1	1	False	130049	fragment	False	ENG0005_000000004373	0.14770402602342275		0	0	False	False	0.992760181427002	0					non-mobilizable	chromosome	1105.0	93.303	100.0	0.00038481218795008036	CP023819.1	firmicutes	Faecalibacterium prausnitzii strain Indica chromosome, complete genome	False	False
ISR0819_000000024680	1099	0.5345980477018328	1	1	1	1	1	False	130049	fragment	False	ENG0005_000000004373	0.14258822909167246		0	0	False	False	0.9990900754928589	0					non-mobilizable	chromosome	1099.0	93.085	100.0	0.0003539055149631445	CP048437.1	firmicutes	Faecalibacterium prausnitzii A2-165 strain JCM 31915 chromosome, complete genome	False	False
MON0035_000000026896	1086	0.5345980477018328	1	1	1	1	1	False	130049	fragment	False	ENG0005_000000004373	0.13142885520957664		0	0	False	False	0.9963167309761047	0					non-mobilizable	chromosome	1086.0	93.27799999999999	100.0	0.0003488696622941669	CP022479.1	firmicutes	Faecalibacterium prausnitzii strain A2165 chromosome, complete genome	False	False
ISR0088_000000023248	1081	0.5345980477018328	1	1	1	1	1	False	130049	fragment	False	ENG0005_000000004373	0.14705700580893313		0	0	False	False	1.0	0					non-mobilizable	chromosome	1081.0	98.79700000000001	100.0	0.0003764467056033395	CP023819.1	firmicutes	Faecalibacterium prausnitzii strain Indica chromosome, complete genome	False	False
MON0058_000000019879	2425	0.5345957457662149	4	3	3	2	2	False	121999	maximal	True	MON0058_000000019879	1.0		1	1	False	False	0.9975257515907288	0					non-mobilizable	no_good_hit	1341.0	93.587	55.0	0.9992526158445441	NZ_CABMGA010000065.1	firmicutes	Ruminococcus callidus isolate MGYG-HGUT-02295, whole genome shotgun sequence	True	False
CHI0109_000000005468	3195	0.5345931525886701	4	3	3	3	3	False	82810	maximal	True	CHI0109_000000005468	1.0		3	2	False	False	1.0	0					non-mobilizable	no_good_hit	1260.0	74.048	39.0	0.008192548021291367	NZ_FQZY01000007.1	firmicutes	Hespellia stercorisuis DSM 15480, whole genome shotgun sequence	True	False
ISR0378_000000027386	1217	0.5345814132494106	2	1	1	1	1	False	79082	fragment	False	ISR0378_000000027386	0.9697876563489212		0	0	False	False	0.991783082485199	0					non-mobilizable	other	1217.0	97.946	100.0	0.0004405166355859725	AP018537.1	firmicutes	Erysipelotrichaceae bacterium GAM147 DNA, complete genome	False	False
MAD0012_000000014362	2008	0.534576386209701	4	2	1	2	2	False	19665	fragment	False	MAD0012_000000014362	1.0		0	0	False	False	0.9760956168174744	0					non-mobilizable	no_good_hit	1009.0	77.8	50.0	0.0003372673335045476	NZ_CP030777.1	firmicutes	Faecalibacterium prausnitzii strain APC918/95b chromosome, complete genome	True	False
ENG0048_000000005383	4836	0.5345761944425559	5	5	2	5	1	True	64281	fragment	False	ENG0048_000000005383	1.0		0	0	False	False	0.9997932314872742	0					non-mobilizable	no_good_hit								True	True
MON0024_000000033005	1563	0.5345752154439989	3	2	1	2	1	False	12911	maximal	True	MON0024_000000033005	1.0		11	5	False	False	0.9865642786026001	0					non-mobilizable	no_good_hit								True	False
ISR0803_000000005523	2556	0.5345706064877653	3	2	2	0	1	False	120713	fragment	False	ENG0067_000000010243	0.23418554218129728		0	0	False	False	1.0	0					non-mobilizable	chromosome	2556.0	99.531	100.0	0.000567501593668859	CP036491.1	CFB group bacteria	Bacteroides sp. A1C1 chromosome, complete genome	False	False
SPA0012_000000009929	2461	0.5345706064877653	3	2	2	0	1	False	120713	fragment	False	ENG0067_000000010243	0.23318705807600343		0	0	False	False	0.9934985637664795	0					non-mobilizable	chromosome	2442.0	99.304	100.0	0.0005460411568735307	CP059408.1	CFB group bacteria	Bacteroides sp. CACC 737 chromosome, complete genome	False	False
DEN0081_000000004020	2124	0.5345706064877653	2	2	2	0	1	False	118036	fragment	False	ENG0007_000000010287	0.3942810804935315		0	0	False	False	1.0	0					non-mobilizable	other	2123.0	94.63	99.0	0.0015036507108682343	NZ_JH976466.1	CFB group bacteria	Parabacteroides johnsonii CL02T12C29 supercont1.2, whole genome shotgun sequence	False	False
CHI0077_000000007041	1938	0.5345706064877653	2	2	2	0	1	False	111757	fragment	False	CHI0077_000000007041	0.9645648775403857		0	0	False	False	0.9912280440330505	0					non-mobilizable	other	1940.0	93.351	100.0	0.005153281525605451	NZ_JH724310.1	CFB group bacteria	Bacteroides salyersiae CL02T12C01 supercont1.4, whole genome shotgun sequence	False	False
ENG0104_000000016584	1919	0.5345706064877653	2	2	2	0	1	False	111757	fragment	False	CHI0077_000000007041	0.9600103199174407		0	0	False	False	0.9890568256378174	0					non-mobilizable	other	1919.0	100.0	100.0	0.005102733074915464	NZ_JH724310.1	CFB group bacteria	Bacteroides salyersiae CL02T12C01 supercont1.4, whole genome shotgun sequence	False	False
ISR0815_000000016684	1866	0.5345706064877653	2	2	2	0	1	False	118036	fragment	False	ENG0007_000000010287	0.20752798668396524		0	0	False	False	1.0	0					non-mobilizable	other	1812.0	85.65100000000001	100.0	0.0003022015028082485	FP929033.1	CFB group bacteria	Bacteroides xylanisolvens XB1A draft genome	False	False
USA0119_01_000000013610	1809	0.5345706064877653	2	2	2	0	1	False	118036	fragment	False	ENG0007_000000010287	0.23846472409756408		0	0	False	False	0.9889441728591919	0					non-mobilizable	other	1802.0	95.117	99.0	0.01584083356105817	NZ_KE159498.1	CFB group bacteria	Phocaeicola sartorii strain dnLKV3 acPFj-supercont1.14, whole genome shotgun sequence	False	False
ISR0317_000000011900	1766	0.5345706064877653	2	2	2	0	1	False	118036	fragment	False	ENG0007_000000010287	0.11640589630796297		0	0	False	False	0.9892412424087524	0					non-mobilizable	chromosome	1766.0	98.92399999999999	100.0	0.00039482287664145097	CP059408.1	CFB group bacteria	Bacteroides sp. CACC 737 chromosome, complete genome	False	False
ISR0100_000000008514	1730	0.5345706064877653	2	2	2	0	1	False	33168	maximal	True	ISR0100_000000008514	1.0		0	0	False	False	1.0	0					non-mobilizable	chromosome	1669.0	77.232	95.0	0.000494108048790297	CP039393.1	CFB group bacteria	Muribaculum sp. TLL-A4 chromosome	False	False
CHI0048_000000011570	1676	0.5345706064877653	2	2	2	0	1	False	118036	fragment	False	ENG0007_000000010287	0.20202202801320973		0	0	False	False	0.9880668520927429	0					non-mobilizable	chromosome	1676.0	98.568	100.0	0.0003746902653679492	CP059408.1	CFB group bacteria	Bacteroides sp. CACC 737 chromosome, complete genome	False	False
ISR0838_000000014780	1644	0.5345706064877653	2	2	2	0	1	False	118036	fragment	False	ENG0007_000000010287	0.16847290100431483		0	0	False	False	1.0	0					non-mobilizable	chromosome	1644.0	100.0	100.0	0.00036493351013617816	CP036491.1	CFB group bacteria	Bacteroides sp. A1C1 chromosome, complete genome	False	False
AUS0006_000000017504	1497	0.5345706064877653	2	2	2	0	1	False	102015	fragment	False	AUS0006_000000017504	1.0		0	0	False	False	0.9979959726333618	0					non-mobilizable	chromosome	1497.0	99.065	100.0	0.0003346487385017624	CP059408.1	CFB group bacteria	Bacteroides sp. CACC 737 chromosome, complete genome	False	False
ENG0175_000000017333	1440	0.5345706064877653	2	2	2	0	1	False	94703	fragment	False	ENG0175_000000017333	1.0		0	0	False	False	1.0	0					non-mobilizable	chromosome	1440.0	97.361	100.0	0.0003196222282933417	CP036491.1	CFB group bacteria	Bacteroides sp. A1C1 chromosome, complete genome	False	False
CAN0009_000000020321	1400	0.5345706064877653	2	2	2	0	1	False	94702	fragment	False	CHI0027_000000013122	0.6301335348954397		0	0	False	False	0.9714285731315613	0					non-mobilizable	chromosome	1381.0	100.0	99.0	0.00020347433908438317	CP050831.1	CFB group bacteria	Bacteroides sp. CBA7301 chromosome, complete genome	False	False
CHI0027_000000013122	1323	0.5345706064877653	2	2	2	0	1	False	94702	fragment	False	CHI0027_000000013122	0.8920946582590418		0	0	False	False	1.0	0					non-mobilizable	other	1323.0	95.616	100.0	0.0009367701412666379	NZ_JH976466.1	CFB group bacteria	Parabacteroides johnsonii CL02T12C29 supercont1.2, whole genome shotgun sequence	False	False
SPA0020_000000029852	1186	0.5345706064877653	2	2	2	0	1	False	65554	fragment	False	SPA0020_000000029852	0.9801210025929127		0	0	False	False	1.0	0					non-mobilizable	chromosome	1186.0	98.314	100.0	0.00026507938176777304	CP059408.1	CFB group bacteria	Bacteroides sp. CACC 737 chromosome, complete genome	False	False
ENG0032_000000022230	1157	0.5345706064877653	2	2	2	0	1	False	65554	fragment	False	SPA0020_000000029852	0.9683811129848229		0	0	False	False	0.9887640476226807	0					non-mobilizable	other	1157.0	100.0	100.0	0.0030659470354997415	NZ_CZAI01000006.1	CFB group bacteria	Bacteroides caccae strain 2789STDY5834880, whole genome shotgun sequence	False	False
CHI0155_000000009554	1357	0.5345694904443452	3	2	2	1	1	False	79027	fragment	False	CHI0155_000000009554	1.0		0	0	False	False	0.954310953617096	0					non-mobilizable	no_good_hit	755.0	73.907	55.0	0.0001692364359711592	LR215981.1	firmicutes	Ruthenibacterium lactatiformans isolate Ruthenibacterium lactatiformans 82B1 genome assembly, chromosome: 1	True	False
TAN0017_000000012636	2783	0.5345693647261098	3	2	2	2	2	False	2477	maximal	True	TAN0017_000000012636	1.0		10	4	False	False	0.992094874382019	0					non-mobilizable	no_good_hit								True	False
MON0055_000000011811	1946	0.5345689206619093	3	3	3	2	3	False	42593	maximal	True	MON0055_000000011811	1.0		680	14	False	False	0.9984583854675293	0					non-mobilizable	other	1946.0	96.454	100.0	0.0006050862084520433	FP929046.1	firmicutes	Faecalibacterium prausnitzii SL3/3 draft genome	False	False
MON0050_000000018490	2008	0.5345674801347392	2	2	2	2	2	False	11334	maximal	True	MON0050_000000018490	1.0		29	5	False	False	1.0	0					non-mobilizable	no_good_hit								True	False
ISR0114_000000002198	10126	0.5345662342333719	10	8	3	4	7	True	96268	maximal	True	ISR0114_000000002198	1.0		34	7	False	False	1.0	0					non-mobilizable	other	10048.0	99.99	99.0	0.013123092175126078	NZ_LT629844.1	CFB group bacteria	Prevotellamassilia timonensis strain Marseille-P2831T, whole genome shotgun sequence	False	True
FIJ0102_000000023153	1405	0.5345650004756595	3	1	1	1	1	True	42611	maximal	True	FIJ0102_000000023153	1.0		6	3	False	False	1.0	0					non-mobilizable	no_good_hit								True	True
USA0015_01_000000003608	7714	0.5345643224478027	7	6	4	5	3	True	54242	maximal	True	USA0015_01_000000003608	1.0		1	1	False	False	0.9994814395904541	0					non-mobilizable	no_good_hit	39.0	100.0	1.0	0.00024739905467519106	NZ_CZAF01000011.1	CFB group bacteria	Bacteroides uniformis strain 2789STDY5834847, whole genome shotgun sequence	True	True
SPA0040_000000033962	1277	0.5345640902206992	3	3	3	3	3	False	6941	fragment	False	SPA0040_000000033962	1.0		0	0	False	False	1.0	0					non-mobilizable	no_good_hit	137.0	82.48200000000001	11.0	4.845211638844385e-05	NZ_CP012669.1	a-proteobacteria	Altererythrobacter epoxidivorans strain CGMCC 1.7731, complete genome	True	False
ETH0005_000000022553	2088	0.5345576382766979	5	5	3	4	4	False	52743	maximal	True	ETH0005_000000022553	1.0		49	4	False	False	1.0	0					non-mobilizable	no_good_hit	82.0	93.902	4.0	0.003836378458734954	NZ_QRST01000031.1	firmicutes	Megamonas rupellensis strain AF29-2 AF29-2.Scaf31, whole genome shotgun sequence	True	False
CAN0010_000000005280	2465	0.5345563357328623	3	2	2	2	2	False	94628	maximal	True	CAN0010_000000005280	1.0		51	9	False	False	0.9898580312728882	0					non-mobilizable	no_good_hit								True	False
USA0038_01_000000001136	16844	0.5345540224314389	21	7	3	4	7	False	1350	maximal	True	USA0038_01_000000001136	1.0		8	3	False	False	0.9988719820976257	0					non-mobilizable	no_good_hit	29.0	100.0	0.0	1.93064609002451e-06	FQ310508.3	bony fishes	Dicentrarchus labrax chromosome sequence corresponding to linkage group 18, complete sequence	True	False
USA0031_01_000000007600	3955	0.5345530083472657	7	6	5	6	5	True	108652	fragment	False	USA0031_01_000000007600	0.9943597067237911		0	0	False	False	1.0	0					non-mobilizable	other	3959.0	98.73700000000001	100.0	0.03563899749554062	NZ_LMUA01000013.1	firmicutes	Ruthenibacterium lactatiformans strain 668 contig00013, whole genome shotgun sequence	False	True
FIJ0066_000000023386	1427	0.5345483796242563	3	1	1	1	1	True	47701	fragment	False	FIJ0066_000000023386	1.0		0	0	False	False	0.9992992281913757	0					non-mobilizable	no_good_hit	53.0	96.226	4.0	1.0311128384454387e-05	LO017727.1	bacteria	Magneto-ovoid bacterium MO-1 chromosome, complete genome	True	True
SPA0018_000000015131	1967	0.5345474710765139	2	2	0	1	1	True	124578	fragment	False	SPA0018_000000015131	0.915004629001967		0	0	False	False	1.0	0					non-mobilizable	chromosome	1994.0	88.11399999999999	100.0	0.0006982967814035871	CP031837.1	firmicutes	Clostridium sporogenes strain YH-Raf3-2-5 chromosome, complete genome	False	True
ISR0254_000000006123	1948	0.5345474710765139	2	2	0	1	1	True	124578	fragment	False	SPA0018_000000015131	0.9040159065797522		0	0	False	False	1.0	0					non-mobilizable	other	1974.0	85.56200000000001	100.0	0.0006903790844050134	FP929059.1	firmicutes	Eubacterium siraeum V10Sc8a draft genome	False	True
MON0095_000000016327	1896	0.5345474710765139	2	2	0	1	1	True	124578	fragment	False	SPA0018_000000015131	0.8905202173357258		0	0	False	False	0.9920886158943176	0					non-mobilizable	chromosome	1922.0	89.646	100.0	0.0006729936267679262	CP031837.1	firmicutes	Clostridium sporogenes strain YH-Raf3-2-5 chromosome, complete genome	False	True
FIJ0034_000000014641	1886	0.5345474710765139	2	2	0	1	1	True	124578	fragment	False	SPA0018_000000015131	0.8564547660879117		0	0	False	False	1.0	0					non-mobilizable	chromosome	1913.0	87.35	100.0	0.0006698307324384685	CP031837.1	firmicutes	Clostridium sporogenes strain YH-Raf3-2-5 chromosome, complete genome	False	True
SPA0098_000000019865	1868	0.5345474710765139	2	2	0	1	1	True	124578	fragment	False	SPA0018_000000015131	0.7949962405739851		0	0	False	False	1.0	0					non-mobilizable	chromosome	1895.0	87.757	100.0	0.0006635049437795533	CP031837.1	firmicutes	Clostridium sporogenes strain YH-Raf3-2-5 chromosome, complete genome	False	True
SPA0023_000000015230	1821	0.5345474710765139	3	2	0	1	1	True	124578	fragment	False	SPA0018_000000015131	0.0717529611155556		0	0	False	False	1.0	0					non-mobilizable	other	1821.0	98.243	100.0	0.0006341503187128003	AP024085.1	firmicutes	Faecalibacillus intestinalis 14EGH31 DNA, complete genome	False	True
CHI0054_000000009687	1799	0.5345474710765139	2	2	0	1	1	True	124578	fragment	False	SPA0018_000000015131	0.08440653424797727		0	0	False	False	1.0	0					non-mobilizable	chromosome	1800.0	97.111	100.0	0.0006322274331882502	CP031837.1	firmicutes	Clostridium sporogenes strain YH-Raf3-2-5 chromosome, complete genome	False	True
ISR0015_000000014802	1748	0.5345474710765139	2	2	0	1	1	True	124578	fragment	False	SPA0018_000000015131	0.7561508177192475		0	0	False	False	0.9988558292388916	0					non-mobilizable	chromosome	1775.0	87.155	100.0	0.0006213330193867851	CP031837.1	firmicutes	Clostridium sporogenes strain YH-Raf3-2-5 chromosome, complete genome	False	True
ISR0294_000000011024	1731	0.5345474710765139	3	2	0	1	1	True	25760	fragment	False	ISR0294_000000011024	1.0		0	0	False	False	0.9994223117828369	0					non-mobilizable	chromosome	1736.0	91.302	100.0	0.0005362061661538232	CP011524.1	firmicutes	Intestinimonas butyriciproducens strain SRB-521-5-I chromosome, complete genome	False	True
SPA0063_000000010431	1728	0.5345474710765139	2	2	0	1	1	True	124578	fragment	False	SPA0018_000000015131	0.6212669121258035		0	0	False	False	0.9890046119689941	0					non-mobilizable	chromosome	1755.0	88.148	100.0	0.0006143043653213237	CP031837.1	firmicutes	Clostridium sporogenes strain YH-Raf3-2-5 chromosome, complete genome	False	True
FIJ0114_000000023103	1727	0.5345474710765139	3	2	0	1	1	True	124581	maximal	True	FIJ0114_000000023103	1.0		22	10	False	False	0.996525764465332	0					non-mobilizable	no_good_hit	1422.0	84.81	81.0	0.0004972772751313919	CP031837.1	firmicutes	Clostridium sporogenes strain YH-Raf3-2-5 chromosome, complete genome	True	True
MON0041_000000039524	1694	0.5345474710765139	2	2	0	1	1	True	124578	fragment	False	SPA0018_000000015131	0.5868126241608365		0	0	False	False	0.9846516847610474	0					non-mobilizable	chromosome	1720.0	89.07	100.0	0.0006020042207067663	CP031837.1	firmicutes	Clostridium sporogenes strain YH-Raf3-2-5 chromosome, complete genome	False	True
MON0046_000000020872	1626	0.5345474710765139	2	2	0	1	1	True	124578	fragment	False	SPA0018_000000015131	0.37093605590129675		0	0	False	False	1.0	0					non-mobilizable	chromosome	1653.0	87.175	100.0	0.0005784582295874707	CP031837.1	firmicutes	Clostridium sporogenes strain YH-Raf3-2-5 chromosome, complete genome	False	True
DEN0069_000000016793	1619	0.5345474710765139	2	2	0	1	1	True	124578	fragment	False	SPA0018_000000015131	0.37093023419148974		0	0	False	False	1.0	0					non-mobilizable	chromosome	1644.0	86.679	99.0	0.0005752953352580131	CP031837.1	firmicutes	Clostridium sporogenes strain YH-Raf3-2-5 chromosome, complete genome	False	True
ISR0398_000000014181	1614	0.5345474710765139	3	2	0	1	1	True	96054	fragment	False	ISR0398_000000014181	1.0		0	0	False	False	1.0	0					non-mobilizable	other	1614.0	99.69	100.0	0.03956243408304923	NZ_WNAJ01000028.1	firmicutes	Roseburia intestinalis strain BIOML-A1 scaffold28_size40771, whole genome shotgun sequence	False	True
CAN0008_000000017984	1599	0.5345474710765139	2	2	0	1	1	True	124578	fragment	False	SPA0018_000000015131	0.5190447325287754		0	0	False	False	1.0	0					non-mobilizable	chromosome	1625.0	88.985	100.0	0.0005686181138958249	CP031837.1	firmicutes	Clostridium sporogenes strain YH-Raf3-2-5 chromosome, complete genome	False	True
FIJ0038_000000022255	1593	0.5345474710765139	2	2	0	1	1	True	124578	fragment	False	SPA0018_000000015131	0.35546651514113975		0	0	False	False	1.0	0					non-mobilizable	chromosome	1615.0	86.625	99.0	0.0005651037868630942	CP031837.1	firmicutes	Clostridium sporogenes strain YH-Raf3-2-5 chromosome, complete genome	False	True
ISR0160_000000018530	1590	0.5345474710765139	2	2	0	1	1	True	124578	fragment	False	SPA0018_000000015131	0.3557488916486482		0	0	False	False	0.9993710517883301	0					non-mobilizable	chromosome	1615.0	86.68700000000001	99.0	0.0005651037868630942	CP031837.1	firmicutes	Clostridium sporogenes strain YH-Raf3-2-5 chromosome, complete genome	False	True
ISR0782_000000008219	1584	0.5345474710765139	4	2	0	1	1	True	22263	fragment	False	ISR0782_000000008219	1.0		0	0	False	False	1.0	0					non-mobilizable	other	1584.0	99.116	100.0	0.23694057775782068	NZ_CABKTP010000097.1	firmicutes	Clostridium polynesiense isolate MGYG-HGUT-01479, whole genome shotgun sequence	False	True
SPA0136_000000026922	1578	0.5345474710765139	3	2	0	1	1	True	54558	fragment	False	SPA0136_000000026922	1.0		0	0	False	False	1.0	0					non-mobilizable	other	1578.0	99.87299999999999	100.0	0.005091449142008491	NZ_OKQO01000006.1	firmicutes	Neobittarella massiliensis strain Marseille-P4047, whole genome shotgun sequence	False	True
CHI0118_000000006529	1576	0.5345474710765139	2	2	0	1	1	True	124578	fragment	False	SPA0018_000000015131	0.3761448428403937		0	0	False	False	1.0	0					non-mobilizable	other	1611.0	84.109	100.0	0.012728807888993325	NZ_FOZC01000010.1	firmicutes	[Clostridium] aminophilum strain F, whole genome shotgun sequence	False	True
ISR0175_000000013091	1576	0.5345474710765139	2	2	0	1	1	True	124578	fragment	False	SPA0018_000000015131	0.3545650223870299		0	0	False	False	1.0	0					non-mobilizable	chromosome	1603.0	86.712	100.0	0.0005608865944238173	CP031837.1	firmicutes	Clostridium sporogenes strain YH-Raf3-2-5 chromosome, complete genome	False	True
CHI0044_000000010133	1569	0.5345474710765139	2	2	0	1	1	True	124578	fragment	False	SPA0018_000000015131	0.3542906492981923		0	0	False	False	0.9968132376670837	0					non-mobilizable	chromosome	1596.0	86.529	100.0	0.0005584265655009059	CP031837.1	firmicutes	Clostridium sporogenes strain YH-Raf3-2-5 chromosome, complete genome	False	True
ISR0023_000000020580	1558	0.5345474710765139	2	2	0	1	1	True	124578	fragment	False	SPA0018_000000015131	0.36481923521223353		0	0	False	False	0.9967907667160034	0					non-mobilizable	other	1583.0	84.46	100.0	0.0005528674179504909	FP929059.1	firmicutes	Eubacterium siraeum V10Sc8a draft genome	False	True
SPA0143_000000013298	1542	0.5345474710765139	2	2	0	1	1	True	124578	fragment	False	SPA0018_000000015131	0.3172705194030063		0	0	False	False	1.0	0					non-mobilizable	chromosome	1569.0	86.42399999999999	100.0	0.000548937882512533	CP031837.1	firmicutes	Clostridium sporogenes strain YH-Raf3-2-5 chromosome, complete genome	False	True
ISR0815_000000020170	1535	0.5345474710765139	2	2	0	1	1	True	124578	fragment	False	SPA0018_000000015131	0.31732456137387594		0	0	False	False	1.0	0					non-mobilizable	chromosome	1562.0	86.428	100.0	0.0005464778535896215	CP031837.1	firmicutes	Clostridium sporogenes strain YH-Raf3-2-5 chromosome, complete genome	False	True
MON0042_000000017094	1533	0.5345474710765139	2	2	0	1	1	True	124578	fragment	False	SPA0018_000000015131	0.3363103550439858		0	0	False	False	0.9941291809082031	0					non-mobilizable	chromosome	1558.0	86.2	99.0	0.0005450721227765292	CP031837.1	firmicutes	Clostridium sporogenes strain YH-Raf3-2-5 chromosome, complete genome	False	True
MON0013_000000036667	1526	0.5345474710765139	2	2	0	1	1	True	124578	fragment	False	SPA0018_000000015131	0.35808232315527544		0	0	False	False	1.0	0					non-mobilizable	chromosome	1555.0	87.91	100.0	0.0005433149592601639	CP031837.1	firmicutes	Clostridium sporogenes strain YH-Raf3-2-5 chromosome, complete genome	False	True
ISR0180_000000015931	1518	0.5345474710765139	2	2	0	1	1	True	124578	fragment	False	SPA0018_000000015131	0.46917947564942164		0	0	False	False	1.0	0					non-mobilizable	chromosome	1545.0	86.01899999999999	100.0	0.0005405034976339793	CP031837.1	firmicutes	Clostridium sporogenes strain YH-Raf3-2-5 chromosome, complete genome	False	True
ISR0816_000000025030	1505	0.5345474710765139	3	2	0	1	1	True	124578	fragment	False	SPA0018_000000015131	0.028890048258771357		0	0	False	False	1.0	0					non-mobilizable	chromosome	1505.0	100.0	100.0	0.000528554785722695	CP031837.1	firmicutes	Clostridium sporogenes strain YH-Raf3-2-5 chromosome, complete genome	False	True
ISR0289_000000008015	1424	0.5345474710765139	4	2	0	1	1	True	25935	maximal	True	ISR0289_000000008015	1.0		17	5	False	False	1.0	0					non-mobilizable	no_good_hit	1011.0	99.70299999999999	71.0	0.0003142092907643001	FP929046.1	firmicutes	Faecalibacterium prausnitzii SL3/3 draft genome	True	True
CHI0087_000000008047	1394	0.5345474710765139	2	2	0	1	1	True	124578	fragment	False	SPA0018_000000015131	0.18399743695130513		0	0	False	False	0.9971305727958679	0					non-mobilizable	chromosome	1410.0	90.78	100.0	0.0004934115153953882	CP031837.1	firmicutes	Clostridium sporogenes strain YH-Raf3-2-5 chromosome, complete genome	False	True
ISR0816_000000027098	1375	0.5345474710765139	3	2	0	1	1	True	124578	fragment	False	SPA0018_000000015131	0.15743776020412692		0	0	False	False	1.0	0					non-mobilizable	chromosome	1402.0	85.59200000000001	100.0	0.0004902486210659305	CP031837.1	firmicutes	Clostridium sporogenes strain YH-Raf3-2-5 chromosome, complete genome	False	True
CHI0151_000000017888	1373	0.5345474710765139	2	2	0	1	1	True	124578	fragment	False	SPA0018_000000015131	0.17361658632330135		0	0	False	False	0.996358335018158	0					non-mobilizable	chromosome	1399.0	88.84899999999999	100.0	0.0004891943229561114	CP031837.1	firmicutes	Clostridium sporogenes strain YH-Raf3-2-5 chromosome, complete genome	False	True
ISR0135_000000015345	1359	0.5345474710765139	2	2	0	1	1	True	65021	fragment	False	ISR0135_000000015345	0.9804719283970709		0	0	False	False	0.9992641806602478	0					non-mobilizable	chromosome	1360.0	96.103	100.0	0.00047759704374810005	CP031837.1	firmicutes	Clostridium sporogenes strain YH-Raf3-2-5 chromosome, complete genome	False	True
USA0061_01_000000008234	1322	0.5345474710765139	2	2	0	1	1	True	124578	fragment	False	SPA0018_000000015131	0.04392927282111091		0	0	False	False	0.9931921362876892	0					non-mobilizable	other	1219.0	85.398	91.0	0.00042628616600902007	FP929059.1	firmicutes	Eubacterium siraeum V10Sc8a draft genome	False	True
FIJ0083_000000027446	1321	0.5345474710765139	4	2	0	1	1	True	107699	fragment	False	FIJ0083_000000027446	0.9228975049304088		0	0	False	False	1.0	0					non-mobilizable	no_good_hit								True	True
MON0059_000000029557	1320	0.5345474710765139	2	2	0	1	1	True	124578	fragment	False	SPA0018_000000015131	0.2687009602510998		0	0	False	False	1.0	0					non-mobilizable	chromosome	1344.0	92.56	100.0	0.0004709198223859118	CP031837.1	firmicutes	Clostridium sporogenes strain YH-Raf3-2-5 chromosome, complete genome	False	True
ISR0267_000000014199	1313	0.5345474710765139	4	2	0	1	1	True	26525	fragment	False	ISR0267_000000014199	1.0		0	0	False	False	1.0	0					non-mobilizable	no_good_hit	572.0	81.469	43.0	0.00017191716543218501	FP929045.1	firmicutes	Faecalibacterium prausnitzii L2/6 draft genome	True	True
SPA0039_000000021832	1295	0.5345474710765139	4	2	0	1	1	True	107699	fragment	False	FIJ0083_000000027446	0.9202751006296239		0	0	False	False	1.0	0					non-mobilizable	no_good_hit	644.0	72.516	47.0	0.0003161012655464011	NZ_FWCH01000012.1	firmicutes	Provencibacterium massiliense strain Marseille-P2780, whole genome shotgun sequence	True	True
ISR0336_000000012293	1281	0.5345474710765139	3	2	0	1	1	True	24455	maximal	True	ISR0336_000000012293	1.0		1	1	False	False	0.9968774318695068	0					non-mobilizable	no_good_hit	899.0	86.318	68.0	0.00031066650969339255	CP031837.1	firmicutes	Clostridium sporogenes strain YH-Raf3-2-5 chromosome, complete genome	True	True
FIJ0032_000000030080	1255	0.5345474710765139	2	2	0	1	1	True	124578	fragment	False	SPA0018_000000015131	0.2933447047003942		0	0	False	False	0.9784860610961914	0					non-mobilizable	chromosome	1283.0	85.34700000000001	100.0	0.00044772526396988924	CP031837.1	firmicutes	Clostridium sporogenes strain YH-Raf3-2-5 chromosome, complete genome	False	True
ISR0844_000000010253	1251	0.5345474710765139	2	2	0	1	1	True	20701	fragment	False	ISR0844_000000010253	1.0		0	0	False	False	0.9984012842178345	0					non-mobilizable	chromosome	1258.0	92.051	100.0	0.0002630506449487104	NZ_LR215983.1	firmicutes	Eubacterium limosum isolate Eubacterium limosum 81C1 chromosome 1	False	True
MON0064_000000023620	1250	0.5345474710765139	2	2	0	1	1	True	124578	fragment	False	SPA0018_000000015131	0.12748472960668028		0	0	False	False	0.9927999973297119	0					non-mobilizable	chromosome	1277.0	86.061	100.0	0.00044631953315679696	CP031837.1	firmicutes	Clostridium sporogenes strain YH-Raf3-2-5 chromosome, complete genome	False	True
SPA0141_000000017854	1246	0.5345474710765139	2	2	0	1	1	True	35736	fragment	False	SPA0141_000000017854	0.9403479701739851		0	0	False	False	0.995184600353241	0					non-mobilizable	other	1246.0	99.43799999999999	100.0	0.034232450713519755	NZ_CZBD01000029.1	firmicutes	Flavonifractor plautii strain 2789STDY5834932, whole genome shotgun sequence	False	True
USA0079_01_000000010744	1245	0.5345474710765139	3	2	0	1	1	True	640	maximal	True	USA0079_01_000000010744	1.0		29	8	False	False	1.0	0					non-mobilizable	no_good_hit	474.0	78.27	37.0	0.00014211016126793575	FP929045.1	firmicutes	Faecalibacterium prausnitzii L2/6 draft genome	True	True
ISR0282_000000020636	1242	0.5345474710765139	2	2	0	1	1	True	124578	fragment	False	SPA0018_000000015131	0.3023237710186389		0	0	False	False	0.9975845217704773	0					non-mobilizable	other	1270.0	85.43299999999999	100.0	0.0658795256256204	NZ_CYYV01000024.1	firmicutes	Fusicatenibacter saccharivorans strain 2789STDY5608849, whole genome shotgun sequence	False	True
ISR0790_000000014300	1237	0.5345474710765139	2	2	0	1	1	True	22067	fragment	False	ISR0790_000000014300	1.0		0	0	False	False	1.0	0					non-mobilizable	chromosome	1238.0	97.334	100.0	0.00043472225394878574	CP031837.1	firmicutes	Clostridium sporogenes strain YH-Raf3-2-5 chromosome, complete genome	False	True
TAN0010_000000013660	1235	0.5345474710765139	2	2	0	1	1	True	124578	fragment	False	SPA0018_000000015131	0.11522923414087191		0	0	False	False	0.9959514141082764	0					non-mobilizable	chromosome	1262.0	84.70700000000001	100.0	0.00044104804260770093	CP031837.1	firmicutes	Clostridium sporogenes strain YH-Raf3-2-5 chromosome, complete genome	False	True
CHI0021_000000007438	1233	0.5345474710765139	2	2	0	1	1	True	124578	fragment	False	SPA0018_000000015131	0.02904231421629304		0	0	False	False	0.9918897151947021	0					non-mobilizable	no_good_hit	1112.0	84.62200000000001	89.0	0.00038855860623816384	FP929059.1	firmicutes	Eubacterium siraeum V10Sc8a draft genome	True	True
ENG0038_000000022420	1229	0.5345474710765139	3	2	0	1	1	True	65021	fragment	False	ISR0135_000000015345	0.9341427520235467		0	0	False	False	1.0	0					non-mobilizable	chromosome	1229.0	100.0	100.0	0.0004315593596193281	CP031837.1	firmicutes	Clostridium sporogenes strain YH-Raf3-2-5 chromosome, complete genome	False	True
FIJ0083_000000029732	1223	0.5345474710765139	2	2	0	1	1	True	124578	fragment	False	SPA0018_000000015131	0.10272538233132479		0	0	False	False	0.9844644069671631	0					non-mobilizable	chromosome	1249.0	87.03	100.0	0.0004364794174651511	CP031837.1	firmicutes	Clostridium sporogenes strain YH-Raf3-2-5 chromosome, complete genome	False	True
ISR0375_000000019781	1222	0.5345474710765139	2	2	0	1	1	True	124578	fragment	False	SPA0018_000000015131	0.10341703072135897		0	0	False	False	1.0	0					non-mobilizable	chromosome	1249.0	84.62799999999999	100.0	0.0004364794174651511	CP031837.1	firmicutes	Clostridium sporogenes strain YH-Raf3-2-5 chromosome, complete genome	False	True
ISR0053_000000014722	1207	0.5345474710765139	4	2	0	1	1	True	35736	fragment	False	SPA0141_000000017854	0.9261637239165329		0	0	False	False	1.0	0					non-mobilizable	other	1207.0	93.37200000000001	100.0	0.0012250317186635869	NZ_LT629944.1	firmicutes	Angelakisella massiliensis strain Marseille-P3217T, whole genome shotgun sequence	False	True
ENG0124_000000025666	1205	0.5345474710765139	2	2	0	1	1	True	58902	maximal	True	ENG0124_000000025666	1.0		3	3	False	False	0.9908713698387146	0					non-mobilizable	other	1213.0	84.25399999999999	100.0	0.1788654393054932	NZ_CABKTP010000097.1	firmicutes	Clostridium polynesiense isolate MGYG-HGUT-01479, whole genome shotgun sequence	False	True
MON0098_000000030479	1186	0.5345474710765139	2	2	0	1	1	True	124578	fragment	False	SPA0018_000000015131	0.10144757265811583		0	0	False	False	0.997470498085022	0					non-mobilizable	chromosome	1212.0	86.551	100.0	0.0004234764074440475	CP031837.1	firmicutes	Clostridium sporogenes strain YH-Raf3-2-5 chromosome, complete genome	False	True
ISR0166_000000018548	1181	0.5345474710765139	3	2	0	1	1	True	129084	fragment	False	SPA0083_000000014219	0.9477779898836346		0	0	False	False	1.0	0					non-mobilizable	other	1185.0	97.806	100.0	0.00036834039630191217	FP929046.1	firmicutes	Faecalibacterium prausnitzii SL3/3 draft genome	False	True
SPA0031_000000029044	1168	0.5345474710765139	2	2	0	1	1	True	7259	maximal	True	SPA0031_000000029044	1.0		4	2	False	False	1.0	0					non-mobilizable	no_good_hit	742.0	74.933	76.0	0.00022585737138107115	FP929046.1	firmicutes	Faecalibacterium prausnitzii SL3/3 draft genome	True	True
CHI0093_000000006432	1152	0.5345474710765139	3	2	0	1	1	True	129084	fragment	False	SPA0083_000000014219	0.8596287184879721		0	0	False	False	0.9921875	0					non-mobilizable	other	1152.0	99.65299999999999	100.0	0.0003580741521482271	FP929046.1	firmicutes	Faecalibacterium prausnitzii SL3/3 draft genome	False	True
AST0061_000000036719	1142	0.5345474710765139	2	2	0	1	1	True	129084	fragment	False	SPA0083_000000014219	0.8552643409995909		0	0	False	False	0.9912434220314026	0					non-mobilizable	other	1142.0	100.0	100.0	0.0003653530075340849	FP929039.1	firmicutes	Coprococcus sp. ART55/1 draft genome	False	True
USA0061_01_000000009648	1141	0.5345474710765139	2	2	0	1	1	True	882	fragment	False	USA0061_01_000000009648	1.0		0	0	False	False	0.9956178665161133	0					non-mobilizable	other	938.0	91.365	100.0	0.00024829068047827786	FP929037.1	firmicutes	Clostridium saccharolyticum-like K10 draft genome	False	True
ISR0399_000000015905	1124	0.5345474710765139	2	2	0	1	1	True	124578	fragment	False	SPA0018_000000015131	0.08573931902520683		0	0	False	False	1.0	0					non-mobilizable	chromosome	1151.0	84.014	100.0	0.00040203901254439036	CP031837.1	firmicutes	Clostridium sporogenes strain YH-Raf3-2-5 chromosome, complete genome	False	True
ISR0196_000000020295	1123	0.5345474710765139	2	2	0	1	1	True	28954	fragment	False	ISR0196_000000020295	1.0		0	0	False	False	0.9973285794258118	0					non-mobilizable	no_good_hit	714.0	95.65799999999999	87.0	0.00015040506002279912	NZ_LR215983.1	firmicutes	Eubacterium limosum isolate Eubacterium limosum 81C1 chromosome 1	True	True
ISR0032_000000030538	1114	0.5345474710765139	2	2	0	1	1	True	36907	fragment	False	ISR0032_000000030538	1.0		0	0	False	False	0.9847396612167358	0					non-mobilizable	chromosome	1114.0	99.91	100.0	0.0002347837753231072	NZ_LR215983.1	firmicutes	Eubacterium limosum isolate Eubacterium limosum 81C1 chromosome 1	False	True
SPA0029_000000024679	1111	0.5345474710765139	4	2	0	1	1	True	7354	fragment	False	SPA0029_000000024679	1.0		0	0	False	False	1.0	0					non-mobilizable	no_good_hit	448.0	79.241	40.0	0.00013458314001433747	FP929045.1	firmicutes	Faecalibacterium prausnitzii L2/6 draft genome	True	True
ENG0183_000000028676	1105	0.5345474710765139	2	2	0	1	1	True	124578	fragment	False	SPA0018_000000015131	0.0835002026875702		0	0	False	False	1.0	0					non-mobilizable	chromosome	1136.0	82.65799999999999	100.0	0.000395010358478929	CP031837.1	firmicutes	Clostridium sporogenes strain YH-Raf3-2-5 chromosome, complete genome	False	True
MON0024_000000048730	1046	0.5345474710765139	3	2	0	1	1	True	12849	fragment	False	MON0024_000000048730	1.0		0	0	False	False	1.0	0					non-mobilizable	no_good_hit	583.0	79.931	55.0	0.00017492797393362433	FP929045.1	firmicutes	Faecalibacterium prausnitzii L2/6 draft genome	True	True
USA0125_01_000000000302	42896	0.5345471684981461	40	18	5	11	13	False	73461	maximal	True	USA0125_01_000000000302	1.0		100	11	False	False	0.9999533891677856	0					non-mobilizable	no_good_hit	29442.0	97.81299999999999	85.0	0.31156007577601624	JQ680354.1	viruses	Unidentified phage clone 1013_scaffold3125 genomic sequence	True	False
SPA0112_000000016839	1991	0.5345458599261754	3	3	3	3	1	False	107153	maximal	True	SPA0112_000000016839	1.0		405	13	False	False	0.9949774146080017	0					non-mobilizable	other	1991.0	98.64399999999999	100.0	0.0020318002260505375	NZ_JH815204.1	CFB group bacteria	Barnesiella intestinihominis YIT 11860 supercont1.2, whole genome shotgun sequence	False	False
ENG0028_000000009736	1821	0.534543713379517	2	1	1	1	1	False	69888	fragment	False	ENG0028_000000009736	1.0		0	0	False	False	1.0	0					non-mobilizable	other	1821.0	99.945	100.0	0.00031767725561760736	CP007619.1	CFB group bacteria	Bacteroides dorei isolate HS1_L_1_B_010, complete genome	False	False
CHI0124_000000005430	2839	0.5345383832936521	3	2	2	1	1	False	81684	fragment	False	CHI0124_000000005430	1.0		0	0	False	False	0.9852060675621033	0					non-mobilizable	no_good_hit								True	False
CAN0013_000000018849	1244	0.5345307939562146	2	1	1	1	1	False	93787	maximal	True	CAN0013_000000018849	1.0		1	1	False	False	0.9638263583183289	0					non-mobilizable	no_good_hit	95.0	82.105	8.0	3.080338168699635e-05	NZ_CP014228.1	high GC Gram+	Actinomyces radicidentis strain CCUG 36733 chromosome, complete genome	True	False
ISR0187_000000015984	1780	0.5345222627467227	2	2	0	0	2	False	29291	maximal	True	ISR0187_000000015984	1.0		1	1	False	False	0.9960674047470093	0	rep_cluster_1953				non-mobilizable	plasmid	806.0	95.65799999999999	99.0	0.022302875824236717	CP012010.1	firmicutes	Leuconostoc mesenteroides subsp. dextranicum strain DSM 20484 plasmid pDSM20484, complete sequence	False	True
ISR0282_000000022517	1157	0.534521973876656	2	2	1	2	2	False	26126	fragment	False	ISR0282_000000022517	1.0		0	0	False	False	0.9939498901367188	0					non-mobilizable	other	1157.0	95.506	100.0	0.004483174521917527	NZ_CABJDZ010000007.1	firmicutes	Blautia obeum isolate MGYG-HGUT-00212, whole genome shotgun sequence	False	False
FIJ0037_000000006250	4286	0.5345213605842882	4	3	3	3	3	False	83116	fragment	False	FIJ0037_000000006250	1.0		0	0	False	False	1.0	0					non-mobilizable	no_good_hit	1729.0	88.375	49.0	0.02839729863284467	NZ_AUME01000014.1	CFB group bacteria	Prevotella corporis DSM 18810 = JCM 8529 strain DSM 18810 H515DRAFT_scaffold00012.12_C, whole genome shotgun sequence	True	False
CHI0162_000000008276	3497	0.5345195402967755	3	2	2	2	2	False	78582	maximal	True	CHI0162_000000008276	1.0		37	7	False	False	1.0	0					non-mobilizable	no_good_hit								True	False
AUS0016_000000014236	1990	0.5345181854915808	2	2	2	2	1	True	100326	fragment	False	AUS0016_000000014236	1.0		0	0	False	False	0.9989949464797974	0					non-mobilizable	other	1997.0	93.24	100.0	0.00037654536945745665	CP011073.1	CFB group bacteria	Bacteroides fragilis strain BOB25, complete genome	False	True
ISR0106_000000012334	2053	0.5345171509001125	2	2	2	2	2	False	34893	maximal	True	ISR0106_000000012334	0.986372646184341		3	1	False	False	1.0	0					non-mobilizable	no_good_hit	28.0	100.0	1.0	6.078438055740898e-07	AP022685.1	bony fishes	Epinephelus fuscoguttatus DNA, LG11, complete sequence	True	False
FIJ0130_000000011737	1749	0.5345156959059968	2	2	2	2	2	False	40878	fragment	False	FIJ0130_000000011737	1.0		0	0	False	False	0.9988564848899841	0					non-mobilizable	other	1714.0	97.43299999999999	98.0	0.0011552818908046171	NZ_FNWH01000006.1	firmicutes	Acidaminococcus timonensis strain Marseille-P2764T, whole genome shotgun sequence	False	False
ISR0820_000000001627	9186	0.5345131296312471	11	6	6	6	5	True	21295	maximal	True	ISR0820_000000001627	1.0		38	9	False	False	1.0	0					non-mobilizable	no_good_hit	289.0	78.893	3.0	0.0030670899107755663	NZ_HG529431.1	firmicutes	[Clostridium] dakarense strain 1, whole genome shotgun sequence	True	True
SPA0065_000000010969	1887	0.53450999435467	2	2	2	2	2	True	110724	fragment	False	SPA0065_000000010969	0.9805125467164977		0	0	False	False	0.9798622131347656	0					non-mobilizable	chromosome	1889.0	96.13600000000001	100.0	0.00093913022705352	NZ_LT671675.1	actinobacteria	Libanicoccus massiliensis strain Marseille-P3237T chromosome scaffold00001	False	True
ISR0364_000000003880	3866	0.5345099450893237	4	4	1	4	1	True	23683	maximal	True	ISR0364_000000003880	1.0		2	1	False	False	0.9997413158416748	0					non-mobilizable	no_good_hit	64.0	84.375	2.0	2.1682022471523418e-05	NZ_CP034791.1	firmicutes	Caldicellulosiruptor changbaiensis strain CBS-Z chromosome, complete genome	True	True
ISR0223_000000017207	1791	0.5345097321472162	2	2	2	2	2	False	27801	fragment	False	ISR0223_000000017207	1.0		0	0	False	False	1.0	0					non-mobilizable	other	1791.0	99.051	100.0	0.013850844205085349	NZ_CYYV01000013.1	firmicutes	Fusicatenibacter saccharivorans strain 2789STDY5608849, whole genome shotgun sequence	False	False
ISR0331_000000022059	1152	0.5345097218141506	2	2	2	1	1	False	24592	maximal	True	ISR0331_000000022059	1.0		25	6	False	False	0.9973958134651184	0					non-mobilizable	chromosome	793.0	96.21700000000001	100.0	0.00027833470099227023	CP031837.1	firmicutes	Clostridium sporogenes strain YH-Raf3-2-5 chromosome, complete genome	False	False
SPA0034_000000002400	11685	0.5345090315176648	10	7	3	7	4	False	10519	fragment	False	SPA0034_000000002400	1.0		0	0	False	False	0.9998288154602051	0					non-mobilizable	no_good_hit	111.0	76.577	1.0	3.8274581850193284e-05	CP049872.1	g-proteobacteria	Thermomonas sp. HDW16 chromosome, complete genome	True	False
ISR0058_000000003341	6432	0.5345081240481739	7	3	3	3	3	False	35534	maximal	True	ISR0058_000000003341	1.0		1	1	False	False	0.99642413854599	0					non-mobilizable	no_good_hit	46.0	100.0	1.0	0.0006883786388459715	NZ_JAAIPV010000020.1	firmicutes	Blautia faecis strain MSK.11.45 NODE_20_length_65371_cov_105.471, whole genome shotgun sequence	True	False
CHI0074_000000007302	1904	0.5345015491905113	2	2	0	1	1	True	84738	maximal	True	CHI0074_000000007302	1.0		2	2	False	False	1.0	0					non-mobilizable	other	1904.0	100.0	100.0	0.0033319267921581536	NZ_PKIB01000001.1	firmicutes	Streptococcus macedonicus strain UMB0733 .21837_8_71.1, whole genome shotgun sequence	False	True
ISR0060_000000015740	1742	0.5344959429502341	2	2	1	2	0	True	35405	fragment	False	ISR0060_000000015740	1.0		0	0	False	False	0.9936854243278503	0					non-mobilizable	no_good_hit	1300.0	76.846	72.0	0.4095299420476497	HG796358.1	bacteria	Uncultured bacterium plasmid pRGI00710	True	True
MON0108_000000018223	1187	0.5344938084000129	1	1	1	1	0	True	8522	maximal	True	MON0108_000000018223	1.0		2	2	False	False	1.0	0					non-mobilizable	no_good_hit	690.0	100.0	58.0	0.00021434673399663642	FP929046.1	firmicutes	Faecalibacterium prausnitzii SL3/3 draft genome	True	True
ENG0044_000000008174	2013	0.534492998106565	3	2	2	2	2	False	122992	maximal	True	ENG0044_000000008174	1.0		46	8	False	False	0.992548406124115	0					non-mobilizable	no_good_hit	914.0	71.77199999999999	45.0	0.00020544049980544376	NC_016048.1	firmicutes	Oscillibacter valericigenes Sjm18-20, complete genome	True	False
MON0034_000000013047	2130	0.5344919403246372	2	1	1	1	1	False	12243	maximal	True	MON0034_000000013047	1.0		254	15	False	False	1.0	0					non-mobilizable	no_good_hit								True	False
MON0041_000000002177	11778	0.5344916322239592	12	11	8	8	7	False	11838	maximal	True	MON0041_000000002177	1.0		1	1	False	False	1.0	0					non-mobilizable	no_good_hit	189.0	74.60300000000001	2.0	0.0003560483230315409	NZ_FQUT01000003.1	CFB group bacteria	Chryseobacterium arachidis strain DSM 27619, whole genome shotgun sequence	True	False
SPA0157_000000001720	3508	0.5344915946425011	5	4	2	4	2	False	60018	fragment	False	SPA0157_000000001720	1.0		0	0	False	False	1.0	0					non-mobilizable	no_good_hit	1019.0	82.53200000000001	48.0	0.00021193470653633415	CP034675.1	firmicutes	Cellulosilyticum sp. WCF-2 chromosome, complete genome	True	False
MON0104_000000016500	2730	0.5344854663499083	2	2	2	2	1	False	9277	maximal	False	MON0096_000000012403	0.9423282306870773		0	0	False	False	0.995604395866394	0					non-mobilizable	no_good_hit	1590.0	73.145	58.0	0.029514898085469445	NZ_NHOC01000014.1	firmicutes	Butyricicoccus porcorum strain BB10 BB10_c15, whole genome shotgun sequence	True	False
ENG0082_000000007312	2717	0.5344833838493577	3	3	2	3	3	False	61634	maximal	True	ENG0082_000000007312	1.0		1	1	False	False	0.9955833554267883	0					non-mobilizable	no_good_hit	293.0	73.37899999999999	11.0	0.00018470074951307624	CP050963.1	e-proteobacteria	Campylobacter ureolyticus strain FDAARGOS_673 chromosome	True	False
MAD0082_000000006331	1230	0.5344714206565526	2	2	2	2	2	False	16123	maximal	True	MAD0082_000000006331	1.0		26	5	False	False	1.0	0					non-mobilizable	no_good_hit	32.0	96.875	3.0	1.378633756158824e-05	CP051518.1	firmicutes	Lactococcus lactis subsp. cremoris strain F chromosome, complete genome	True	False
ISR0170_000000031275	1505	0.5344697642091768	3	3	3	2	1	False	75314	fragment	False	ISR0164_000000017815	0.9656895285474271		0	0	False	False	1.0	0					non-mobilizable	other	1511.0	79.219	99.0	0.0006275164057604077	NZ_GG704769.1	firmicutes	Subdoligranulum variabile DSM 15176 Scfld0, whole genome shotgun sequence	False	False
ISR0376_000000019762	1261	0.5344697642091768	3	3	3	2	1	False	75314	fragment	False	ISR0164_000000017815	0.40507956413484675		0	0	False	False	0.9960349202156067	0					non-mobilizable	chromosome	1255.0	74.422	99.0	0.0004167035517750797	NZ_CP030777.1	firmicutes	Faecalibacterium prausnitzii strain APC918/95b chromosome, complete genome	False	False
SPA0053_000000006006	5299	0.534468422441274	9	8	3	4	5	False	76035	maximal	True	SPA0053_000000006006	0.9964754258860388		13	6	False	False	1.0	0					non-mobilizable	no_good_hit	3509.0	99.345	75.0	0.0006794250607521825	NC_009614.1	CFB group bacteria	Bacteroides vulgatus ATCC 8482, complete sequence	True	False
MAD0059_000000011150	1738	0.534468176957357	2	2	2	2	2	False	46118	fragment	False	MAD0051_000000016332	0.9545709478407178		0	0	False	False	0.9982738494873047	0					non-mobilizable	other	1572.0	83.397	91.0	0.0208252472663517	NZ_JH379387.1	CFB group bacteria	Prevotella stercorea DSM 18206 Scfld182, whole genome shotgun sequence	False	False
DEN0025_000000002472	1130	0.5344676731743149	3	1	1	1	1	False	84571	fragment	False	MAD0062_000000012232	0.8096978018604295		0	0	False	False	1.0	0					non-mobilizable	chromosome	1130.0	98.85	100.0	0.00030063522863349153	CP042464.1	CFB group bacteria	Prevotella copri strain YF2 chromosome	False	False
DEN0063_000000038137	1334	0.5344670238657344	2	2	2	1	1	False	71410	fragment	False	SPA0114_000000034758	0.965635469450565		0	0	False	False	0.995502233505249	0					non-mobilizable	no_good_hit	43.0	93.023	3.0	0.00016694026320914832	NZ_PJZH01000004.1	enterobacteria	Chimaeribacter coloradensis strain 2016-Iso4 NODE_4_length_251660_cov_30.8292_ID_5209, whole genome shotgun sequence	True	False
MAD0102_000000018984	1199	0.5344665704178192	1	1	1	1	1	False	14959	maximal	True	MAD0102_000000018984	1.0		7	3	False	False	0.9974979162216187	0					non-mobilizable	no_good_hit	113.0	78.76100000000001	9.0	0.00317497305642131	NZ_BJUY01000023.1	firmicutes	Alkalibacterium kapii strain NBRC 103247 sequence23, whole genome shotgun sequence	True	False
ISR0069_000000012832	1930	0.5344659254387281	2	2	2	2	1	False	34953	fragment	False	ISR0069_000000012832	1.0		0	0	False	False	0.9984455704689026	0					non-mobilizable	no_good_hit	1307.0	69.931	66.0	0.27747669629308475	NZ_NSKI01000044.1	bacteria	Inordinaticella fortuita strain 4B NODE_46_length_4613_cov_453.385, whole genome shotgun sequence	True	False
ISR0388_000000031437	1117	0.5344625017093333	3	1	1	1	1	True	111684	fragment	False	FIJ0053_000000008919	0.08319208078235837		0	0	False	False	1.0	0					non-mobilizable	other	1117.0	95.70299999999999	100.0	0.001311974945510718	NZ_CABJDZ010000001.1	firmicutes	Blautia obeum isolate MGYG-HGUT-00212, whole genome shotgun sequence	False	True
SPA0030_000000007963	3838	0.5344589143503021	3	2	2	2	2	False	111981	fragment	False	SPA0158_000000003819	0.9529309488325881		0	0	False	False	1.0	0					non-mobilizable	no_good_hit	1477.0	77.928	38.0	0.007307128687209036	NZ_FMJR01000109.1	firmicutes	Robinsoniella peoriensis isolate 6600698, whole genome shotgun sequence	True	False
SPA0076_000000012343	1398	0.5344583139444159	2	2	2	2	2	False	60034	fragment	False	ISR0024_000000018406	0.6437735849056604		0	0	False	False	0.9935622215270996	0					non-mobilizable	other	1263.0	98.73299999999999	90.0	0.006598604926190863	NZ_CYZK01000005.1	firmicutes	Coprococcus comes strain 2789STDY5834866, whole genome shotgun sequence	False	False
DEN0085_000000005172	6942	0.5344565152930526	5	5	5	5	4	True	69012	maximal	True	DEN0085_000000005172	1.0		11	6	False	False	1.0	0					non-mobilizable	no_good_hit	1375.0	92.21799999999999	20.0	0.998546511627907	NZ_RCXZ01000108.1	CFB group bacteria	Bacteroides xylanisolvens strain bq_0049 Scaffold_0108, whole genome shotgun sequence	True	True
MON0018_000000012922	1577	0.5344500019776882	1	1	1	1	1	False	13269	maximal	True	MON0018_000000012922	1.0		71	8	False	False	0.9543436765670776	0					non-mobilizable	chromosome	1544.0	92.681	97.0	0.0006220395636525582	CP027570.1	firmicutes	Megasphaera elsdenii DSM 20460 strain ATCC 25940 chromosome, complete genome	False	False
ITA0003_000000005555	1253	0.5344498171705214	3	2	1	1	1	False	20409	fragment	False	ITA0003_000000005555	1.0		0	0	False	False	0.994413435459137	0					non-mobilizable	other	1247.0	99.118	99.0	0.00024132372454310698	NC_009614.1	CFB group bacteria	Bacteroides vulgatus ATCC 8482, complete sequence	False	False
MON0102_000000003155	11549	0.534448907425031	12	9	8	8	9	False	83974	maximal	True	MON0102_000000003155	1.0		0	0	False	False	0.999393880367279	0					non-mobilizable	chromosome	5522.0	99.602	99.0	0.0012570076297016262	LT906459.1	CFB group bacteria	Odoribacter splanchnicus strain NCTC10825 genome assembly, chromosome: 1	False	False
SPA0040_000000008180	4502	0.5344486536932791	5	4	4	4	4	False	23020	maximal	True	SPA0040_000000008180	1.0		34	4	True	True	0.999555766582489	15					non-mobilizable	chromosome	4502.0	100.0	100.0	0.0024800305471880772	LR822031.1	firmicutes	Streptococcus thermophilus isolate STH_CIRM_1047 genome assembly, chromosome: STHERMO	False	True
AST0087_000000016224	2268	0.5344449660239159	4	3	3	3	2	True	110919	maximal	True	AST0087_000000016224	1.0		2	2	False	False	0.9819223880767822	0					non-mobilizable	no_good_hit	530.0	70.943	23.0	0.00023146700863478363	CP049860.1	firmicutes	Erysipelothrix sp. HDW6B chromosome, complete genome	True	True
FIJ0120_000000019081	1330	0.5344443488315506	2	2	1	2	1	False	41524	maximal	True	FIJ0120_000000019081	1.0		10	4	False	False	0.9684210419654846	0					non-mobilizable	no_good_hit								True	False
ISR0848_000000000639	14553	0.5344422050734406	19	16	5	7	16	True	123781	fragment	False	ISR0848_000000000639	1.0		0	0	False	False	0.999931275844574	0					non-mobilizable	chromosome	14494.0	99.986	100.0	0.004430636327671421	NZ_LR027382.1	CFB group bacteria	Alistipes megaguti strain Marseille-P5997 chromosome contig00001	False	True
ISR0038_000000003835	6886	0.5344396770752878	8	4	3	3	1	True	118427	maximal	False	SPA0118_000000003691	0.9446718605572428		0	0	False	False	1.0	0					non-mobilizable	no_good_hit	50.0	100.0	1.0	0.0006604485658831141	NZ_CYZN01000019.1	firmicutes	Blautia wexlerae strain 2789STDY5834863, whole genome shotgun sequence	True	True
CHI0026_000000005223	2083	0.5344385441115721	4	4	3	4	2	False	88899	maximal	False	ISR0223_000000013662	0.9504410679303442		0	0	False	False	1.0	0					non-mobilizable	no_good_hit	1186.0	85.329	65.0	0.0004170949653250112	LR699017.1	firmicutes	Faecalibacterium prausnitzii isolate MGYG-HGUT-02545 genome assembly, chromosome: 1	True	False
FIJ0048_000000018144	1828	0.534438253903492	2	1	1	1	1	False	52564	maximal	False	ISR0385_000000012841	0.9763979184144913		0	0	False	False	0.9994529485702515	0					non-mobilizable	no_good_hit	818.0	87.286	45.0	0.001796883934933887	NZ_CABMGA010000001.1	firmicutes	Ruminococcus callidus isolate MGYG-HGUT-02295, whole genome shotgun sequence	True	False
ISR0385_000000012841	1793	0.534438253903492	2	1	1	1	1	False	52564	maximal	True	ISR0385_000000012841	0.9768405993806643		29	7	False	False	1.0	0					non-mobilizable	no_good_hit	818.0	87.164	46.0	0.001796883934933887	NZ_CABMGA010000001.1	firmicutes	Ruminococcus callidus isolate MGYG-HGUT-02295, whole genome shotgun sequence	True	False
ISR0332_000000008102	1776	0.534438253903492	2	1	1	1	1	False	52564	maximal	False	ISR0385_000000012841	0.9713712588648055		0	0	False	False	0.997184693813324	0					non-mobilizable	no_good_hit	818.0	87.164	46.0	0.001796883934933887	NZ_CABMGA010000001.1	firmicutes	Ruminococcus callidus isolate MGYG-HGUT-02295, whole genome shotgun sequence	True	False
FIJ0085_000000017690	1763	0.534438253903492	2	1	1	1	1	False	52564	maximal	False	ISR0385_000000012841	0.971515693212374		0	0	False	False	0.9982983469963074	0					non-mobilizable	no_good_hit	818.0	87.164	46.0	0.001796883934933887	NZ_CABMGA010000001.1	firmicutes	Ruminococcus callidus isolate MGYG-HGUT-02295, whole genome shotgun sequence	True	False
ISR0276_000000005780	1760	0.534438253903492	3	1	1	1	1	False	52564	maximal	False	ISR0385_000000012841	0.969096061371568		0	0	False	False	0.9994317889213562	0					non-mobilizable	no_good_hit	818.0	87.042	46.0	0.001796883934933887	NZ_CABMGA010000001.1	firmicutes	Ruminococcus callidus isolate MGYG-HGUT-02295, whole genome shotgun sequence	True	False
USA0125_01_000000013763	1716	0.534438253903492	2	1	1	1	1	False	52564	maximal	False	ISR0385_000000012841	0.9490144381656316		0	0	False	False	1.0	0					non-mobilizable	no_good_hit	818.0	87.042	48.0	0.001796883934933887	NZ_CABMGA010000001.1	firmicutes	Ruminococcus callidus isolate MGYG-HGUT-02295, whole genome shotgun sequence	True	False
FIJ0001_000000011901	1706	0.534438253903492	3	1	1	1	1	False	52564	maximal	False	ISR0385_000000012841	0.791498872016212		0	0	False	False	1.0	0					non-mobilizable	no_good_hit	818.0	87.042	48.0	0.001796883934933887	NZ_CABMGA010000001.1	firmicutes	Ruminococcus callidus isolate MGYG-HGUT-02295, whole genome shotgun sequence	True	False
MON0068_000000029321	1440	0.534438253903492	3	1	1	1	1	False	10546	fragment	False	MON0068_000000029321	1.0		0	0	False	False	1.0	0					non-mobilizable	no_good_hit	818.0	87.40799999999999	57.0	0.001796883934933887	NZ_CABMGA010000001.1	firmicutes	Ruminococcus callidus isolate MGYG-HGUT-02295, whole genome shotgun sequence	True	False
ISR0829_000000001963	6403	0.5344354301841447	7	5	5	5	4	False	91650	maximal	True	ISR0829_000000001963	1.0		57	10	False	False	1.0	0					non-mobilizable	no_good_hit	882.0	73.016	14.0	0.00024745325787769014	NZ_BFBT01000001.1	firmicutes	Lawsonibacter asaccharolyticus strain 3BBH22, whole genome shotgun sequence	True	False
FIJ0166_000000009508	2517	0.5344308486057424	3	2	2	2	2	False	39018	maximal	True	FIJ0166_000000009508	1.0		7	3	False	False	1.0	0					non-mobilizable	no_good_hit	87.0	87.35600000000001	3.0	8.87784090909091e-05	NZ_GG668534.1	firmicutes	Oribacterium sinus F0268 SCAFFOLD2, whole genome shotgun sequence	True	False
CHI0187_000000012693	1213	0.5344295791402772	1	1	1	1	1	False	77050	fragment	False	CHI0187_000000012693	1.0		0	0	False	False	0.9620774984359741	0					non-mobilizable	no_good_hit	917.0	88.87700000000001	76.0	0.013613437876601252	NZ_WNCH01000011.1	b-proteobacteria	Parasutterella excrementihominis strain BIOML-A6 scaffold11_size67213, whole genome shotgun sequence	True	False
MAD0109_000000004967	2834	0.5344287150917112	2	2	2	2	2	False	14596	maximal	True	MAD0109_000000004967	1.0		2	2	False	False	0.9915314316749573	0					non-mobilizable	no_good_hit								True	False
FIJ0123_000000031018	1145	0.5344275545813032	2	2	2	2	2	False	41280	maximal	True	FIJ0123_000000031018	1.0		267	13	False	False	0.9860262274742126	0					non-mobilizable	no_good_hit	36.0	94.444	3.0	4.6317089602515156e-05	NZ_LT727809.1	firmicutes	Oceanobacillus sojae strain SK-2, whole genome shotgun sequence	True	False
SPA0046_000000011974	2524	0.5344268305237588	4	2	1	2	1	True	6733	maximal	True	SPA0046_000000011974	1.0		3	1	False	False	1.0	0					non-mobilizable	other	1108.0	98.82700000000001	93.0	0.050798458149779735	NZ_NFHU01000018.1	firmicutes	Faecalitalea cylindroides strain An64 An64_contig_18, whole genome shotgun sequence	False	True
FIJ0131_000000007318	2523	0.5344264574751679	4	4	4	4	3	False	87761	fragment	False	FIJ0131_000000007318	1.0		0	0	False	False	0.9861276149749756	0					non-mobilizable	other	2524.0	97.9	100.0	0.00045678450873840357	CP010523.2	enterobacteria	Klebsiella variicola strain DSM 15968, complete genome	False	False
ISR0210_000000013737	1387	0.5344225650287359	3	3	2	2	2	False	78931	fragment	False	SPA0137_000000022025	0.5082380875861283		0	0	False	False	1.0	0					non-mobilizable	chromosome	1388.0	96.61399999999999	100.0	0.000617615335424479	NZ_HF545616.1	firmicutes	Ruminococcus bicirculans strain 80/3 chromosome I	False	False
AST0116_000000017282	1562	0.5344197278550146	2	2	2	2	2	False	106185	maximal	True	AST0116_000000017282	1.0		4	2	False	False	0.9852752685546875	0					non-mobilizable	no_good_hit	257.0	72.763	16.0	0.002185228201488364	NZ_AEWH01000042.1	firmicutes	Ornithinibacillus scapharcae TW25 contig00096, whole genome shotgun sequence	True	False
SPA0026_000000026273	1310	0.5344166144465313	2	2	2	2	1	False	7508	maximal	True	SPA0026_000000026273	1.0		665	14	False	False	1.0	0					non-mobilizable	other	1310.0	99.16	100.0	0.12889239258967283	NZ_CYZN01000050.1	firmicutes	Blautia wexlerae strain 2789STDY5834863, whole genome shotgun sequence	False	False
SPA0145_000000023048	1511	0.5344157140314111	2	2	2	2	1	False	76225	maximal	False	SPA0077_000000018623	0.9910685799979888		0	0	False	False	0.9947054982185364	0					non-mobilizable	other	1511.0	100.0	100.0	0.01849424963562654	NZ_NFIG01000018.1	CFB group bacteria	Odoribacter splanchnicus strain An45 An45_contig_18, whole genome shotgun sequence	False	False
DEN0066_000000024388	1507	0.5344157140314111	2	2	2	2	1	False	76225	maximal	False	SPA0077_000000018623	0.9899927474582771		0	0	False	False	0.9953550100326538	0					non-mobilizable	other	1505.0	100.0	99.0	0.018420762550981663	NZ_NFIG01000018.1	CFB group bacteria	Odoribacter splanchnicus strain An45 An45_contig_18, whole genome shotgun sequence	False	False
DEN0041_000000022762	1495	0.5344157140314111	2	2	2	2	1	False	76225	maximal	False	SPA0077_000000018623	0.9849775827069454		0	0	False	False	0.9993311166763306	0					non-mobilizable	other	1495.0	100.0	100.0	0.01829828407657354	NZ_NFIG01000018.1	CFB group bacteria	Odoribacter splanchnicus strain An45 An45_contig_18, whole genome shotgun sequence	False	False
ENG0126_000000012398	1465	0.5344157140314111	2	2	2	2	1	False	76225	maximal	False	SPA0077_000000018623	0.9640512528545125		0	0	False	False	0.9815699458122253	0					non-mobilizable	other	1465.0	100.0	100.0	0.017930848653349173	NZ_NFIG01000018.1	CFB group bacteria	Odoribacter splanchnicus strain An45 An45_contig_18, whole genome shotgun sequence	False	False
ENG0189_000000006665	2342	0.5344142581355622	6	2	1	2	1	True	70569	maximal	True	ENG0189_000000006665	1.0		84	7	False	False	1.0	0					non-mobilizable	no_good_hit								True	True
FIJ0136_000000009548	2807	0.5344130310947336	5	1	1	1	1	False	49646	fragment	False	ISR0838_000000008115	0.6347732952516959		0	0	False	False	1.0	0					non-mobilizable	no_good_hit								True	False
ISR0838_000000008115	2801	0.5344130310947336	5	1	1	1	1	False	49646	fragment	False	ISR0838_000000008115	0.9481422615120175		0	0	False	False	0.9975008964538574	0					non-mobilizable	no_good_hit								True	False
FIJ0021_000000018516	2657	0.5344130310947336	5	1	1	1	1	False	49646	fragment	False	ISR0838_000000008115	0.6312031417350946		0	0	False	False	0.9977418184280396	0					non-mobilizable	no_good_hit								True	False
FIJ0036_000000017029	2357	0.5344130310947336	5	1	1	1	1	False	47957	fragment	False	FIJ0036_000000017029	1.0		0	0	False	False	0.9953330755233765	0					non-mobilizable	no_good_hit								True	False
FIJ0114_000000019562	2014	0.5344130310947336	4	1	1	1	1	False	41864	maximal	True	FIJ0114_000000019562	1.0		2	1	False	False	0.9990069270133972	0					non-mobilizable	no_good_hit								True	False
MAD0056_000000010953	1297	0.5344130310947336	2	1	1	1	1	False	17037	fragment	False	MAD0056_000000010953	1.0		0	0	False	False	0.9992290139198303	0					non-mobilizable	no_good_hit								True	False
MAD0045_000000000398	24734	0.5344095651728097	19	11	9	11	8	True	17922	maximal	True	MAD0045_000000000398	1.0		1	1	False	False	0.9999595880508423	0					non-mobilizable	no_good_hit	453.0	71.082	2.0	0.0001420771811887252	CP035457.1	g-proteobacteria	Photobacterium damselae subsp. damselae strain KC-Na-NB1 chromosome 1, complete sequence	True	True
ISR0814_000000016931	2360	0.5344085046480721	4	2	2	2	1	False	21537	maximal	True	ISR0814_000000016931	1.0		8	2	False	False	0.994915246963501	0					non-mobilizable	no_good_hit								True	False
ISR0396_000000016569	1401	0.534404828262545	3	2	2	2	2	False	22671	fragment	False	ISR0396_000000016569	1.0		0	0	False	False	1.0	0					non-mobilizable	no_good_hit	625.0	81.12	44.0	0.0003042799925598634	NZ_LR130817.1	firmicutes	Intestinimonas timonensis strain GD4, whole genome shotgun sequence	True	False
ISR0200_000000002368	7742	0.5344037694712129	14	8	6	6	6	False	81403	maximal	True	ISR0200_000000002368	1.0		1	1	False	False	0.9998708367347717	0					non-mobilizable	no_good_hit	52.0	92.30799999999999	1.0	0.0002612745072926326	NZ_FOJY01000004.1	firmicutes	Acetitomaculum ruminis DSM 5522, whole genome shotgun sequence	True	False
ISR0386_000000007177	4953	0.5344036292274217	5	3	2	2	3	False	23007	maximal	True	ISR0386_000000007177	1.0		15	6	False	False	0.9983848333358765	0					non-mobilizable	no_good_hit	1660.0	99.88	60.0	0.08369066236190284	NZ_CYXX01000046.1	firmicutes	Roseburia inulinivorans strain 2789STDY5608887, whole genome shotgun sequence	True	False
FIJ0105_000000025651	1327	0.5344034980608896	2	2	1	2	1	False	95448	fragment	False	FIJ0105_000000025651	1.0		0	0	False	False	0.996985673904419	0					non-mobilizable	no_good_hit	537.0	99.069	40.0	0.00020830030063640406	NC_021039.1	firmicutes	Ruminococcus champanellensis 18P13 = JCM 17042, complete genome	True	False
MON0058_000000047964	1135	0.5344031188650303	2	2	2	2	1	False	10967	maximal	True	MON0058_000000047964	1.0		9	3	False	False	0.9973568320274353	0					non-mobilizable	no_good_hit	654.0	82.26299999999999	57.0	0.00023053852879589124	CP060490.1	firmicutes	Oscillibacter sp. NSJ-62 chromosome	True	False
ENG0142_000000027116	1277	0.5343926226750342	2	2	2	2	2	False	57652	fragment	False	ENG0142_000000027116	1.0		0	0	False	False	0.9992169141769409	0					non-mobilizable	no_good_hit	65.0	81.538	5.0	7.605168617452775e-05	NZ_LKBA01000004.1	a-proteobacteria	Aliiroseovarius crassostreae strain CV919-312 Joined_contig_5, whole genome shotgun sequence	True	False
ENG0066_000000012396	1656	0.5343918691907666	2	2	2	2	1	False	62759	maximal	True	ENG0066_000000012396	1.0		8	5	False	False	0.9897342920303345	0					non-mobilizable	no_good_hit	410.0	74.878	24.0	0.00010825921069633238	NZ_FNUC01000004.1	high GC Gram+	Jiangella alba strain DSM 45237, whole genome shotgun sequence	True	False
SPA0015_000000008595	2534	0.5343913979432132	4	3	2	2	3	False	7914	maximal	True	SPA0015_000000008595	1.0		16	5	False	False	1.0	0					non-mobilizable	chromosome	2534.0	97.632	100.0	0.0005666211595086658	CP059408.1	CFB group bacteria	Bacteroides sp. CACC 737 chromosome, complete genome	False	False
MAD0068_000000021506	1344	0.534389679596337	1	1	1	1	1	False	99835	fragment	False	SPA0106_000000024458	0.5410207978058308		0	0	False	False	1.0	0					non-mobilizable	no_good_hit								True	False
ISR0392_000000028888	1221	0.534389679596337	1	1	1	1	1	False	99835	fragment	False	SPA0106_000000024458	0.4504513336015156		0	0	False	False	0.9991809725761414	0					non-mobilizable	no_good_hit								True	False
ISR0807_000000007132	1956	0.5343895730661685	3	3	3	2	2	False	21765	maximal	True	ISR0807_000000007132	1.0		36	7	False	False	0.9984662532806396	0					non-mobilizable	no_good_hit	509.0	71.709	26.0	0.00014466001661826044	NZ_NFEZ01000004.1	firmicutes	Paenibacillus pasadenensis strain R16 NODE_1_length_3401078_cov_52.3397, whole genome shotgun sequence	True	False
FIJ0022_000000017354	1481	0.5343892392581566	1	1	1	1	1	False	49459	fragment	False	FIJ0022_000000017354	1.0		0	0	False	False	0.9972991347312927	0					non-mobilizable	other	1451.0	84.21799999999999	98.0	0.013217267396189189	NZ_JAAIOD010000012.1	firmicutes	Dorea longicatena strain MSK.10.16 NODE_12_length_109478_cov_283.605, whole genome shotgun sequence	False	False
MAD0054_000000017909	1107	0.5343850326980882	1	1	1	1	1	False	17119	fragment	False	MAD0054_000000017909	1.0		0	0	False	False	1.0	0					non-mobilizable	no_good_hit	28.0	100.0	3.0	0.000358085436532672	NZ_NGKC01000013.1	firmicutes	Vagococcus acidifermentans strain LMG 24798, whole genome shotgun sequence	True	False
ISR0777_000000009767	1763	0.534384421188293	1	1	1	1	1	False	35073	fragment	False	ISR0394_000000009881	0.9647970395433549		0	0	False	False	0.99886554479599	0					non-mobilizable	other	1763.0	99.49	100.0	0.0029105637606730308	NZ_SPFU01000002.1	CFB group bacteria	Bacteroides ovatus strain BSD2780061688st1_C6 NODE_2_length_605381_cov_32.3905, whole genome shotgun sequence	False	False
ENG0173_000000010137	1713	0.534384421188293	1	1	1	1	1	False	55685	maximal	True	ENG0173_000000010137	1.0		12	6	False	False	1.0	0					non-mobilizable	no_good_hit	292.0	77.74	17.0	0.00019522199239917695	NZ_HG726020.1	CFB group bacteria	Bacteroides neonati strain MS4, whole genome shotgun sequence	True	False
MON0101_000000038210	1700	0.534384421188293	1	1	1	1	1	False	35073	fragment	False	ISR0394_000000009881	0.7622551564729251		0	0	False	False	0.9599999785423279	0					non-mobilizable	chromosome	1700.0	99.471	100.0	0.00026140737793475555	CP041230.1	CFB group bacteria	Bacteroides xylanisolvens strain H207 chromosome, complete genome	False	False
DEN0023_000000000276	8226	0.5343834055626089	2	2	2	2	2	False	107511	maximal	True	DEN0023_000000000276	1.0		623	13	False	False	1.0	0					non-mobilizable	chromosome	8043.0	95.412	98.0	0.002282921889710923	NZ_LT907978.1	firmicutes	Anaerobutyricum hallii isolate EH1 chromosome I	False	False
ISR0310_000000001034	11936	0.5343773377642926	11	10	8	9	10	False	101322	fragment	False	FIJ0093_000000001367	0.6568785671323734		0	0	False	False	1.0	0					non-mobilizable	no_good_hit	1438.0	79.277	12.0	0.008753909083704683	NZ_LT629839.1	CFB group bacteria	Prevotellamassilia timonensis strain Marseille-P2831T, whole genome shotgun sequence	True	False
ISR0110_000000019103	1226	0.5343770980743868	1	1	1	1	1	False	130049	fragment	False	ENG0005_000000004373	0.10981079887547332		0	0	False	False	0.9796084761619568	0					non-mobilizable	chromosome	1229.0	89.91	100.0	0.0004109814513064397	NZ_CP030777.1	firmicutes	Faecalibacterium prausnitzii strain APC918/95b chromosome, complete genome	False	False
MON0108_000000008519	2540	0.5343760439428862	2	2	1	2	0	True	8535	fragment	False	MON0108_000000008519	1.0		0	0	False	False	1.0	0					non-mobilizable	no_good_hit								True	True
SPA0027_000000008706	4052	0.5343746858248289	5	5	5	4	4	False	7490	maximal	True	SPA0027_000000008706	1.0		4	3	False	False	1.0	0					non-mobilizable	no_good_hit	1329.0	93.37799999999999	33.0	0.00040034777563202406	AP019739.1	CFB group bacteria	Alistipes communis 6CPBBH3 DNA, complete genome	True	False
ISR0306_000000001719	4805	0.5343738811790796	5	4	2	2	3	False	129792	fragment	False	ISR0306_000000001719	1.0		0	0	False	False	0.9960457682609558	0					non-mobilizable	no_good_hit								True	False
CHI0024_000000005657	2229	0.5343729634963821	6	3	1	2	1	False	89031	fragment	False	CHI0024_000000005657	1.0		0	0	False	False	0.9991027116775513	0					non-mobilizable	no_good_hit	164.0	96.95100000000001	7.0	0.0004933278925154241	NZ_JAAWUO010000001.1	firmicutes	Blautia schinkii strain MSK.6.26 NODE_1_length_328382_cov_141.833, whole genome shotgun sequence	True	False
AST0005_000000023153	1165	0.5343721687290252	3	1	1	1	1	False	127751	fragment	False	AST0005_000000023153	0.9701159678858162		0	0	False	False	0.9896995425224304	0					non-mobilizable	other	1165.0	99.056	100.0	0.022259619062189245	NZ_CYXX01000026.1	firmicutes	Roseburia inulinivorans strain 2789STDY5608887, whole genome shotgun sequence	False	False
ISR0361_000000003964	3065	0.5343710528369654	2	2	1	2	1	True	23766	maximal	True	ISR0361_000000003964	1.0		6	3	False	False	0.9986949563026428	0					non-mobilizable	no_good_hit	28.0	100.0	1.0	5.602020046932479e-05	NZ_FRBM01000004.1	CFB group bacteria	Chryseobacterium contaminans strain DSM 27621, whole genome shotgun sequence	True	True
ENG0059_000000004914	2543	0.5343706617328347	4	2	2	2	1	True	63383	maximal	True	ENG0059_000000004914	1.0		1	1	False	False	1.0	0			MPF_T		non-mobilizable	plasmid	1645.0	98.116	100.0	0.017179940016511134	MH830362.1	firmicutes	Enterococcus faecalis plasmid p4, complete sequence	False	True
ISR0261_000000004218	4024	0.5343699993456833	4	4	4	4	4	False	29956	maximal	True	ISR0261_000000004218	1.0		38	8	False	False	0.9935387969017029	0					non-mobilizable	other	4035.0	87.881	100.0	0.0014624571240764313	AP018537.1	firmicutes	Erysipelotrichaceae bacterium GAM147 DNA, complete genome	False	False
CHI0027_000000007196	2405	0.5343685663911921	6	5	2	2	5	False	111970	fragment	False	CHI0027_000000007196	0.9711789167897246		0	0	False	False	0.9887734055519104	0					non-mobilizable	other	2405.0	98.711	100.0	0.008058325651554513	NZ_WNAJ01000004.1	firmicutes	Roseburia intestinalis strain BIOML-A1 scaffold4_size298325, whole genome shotgun sequence	False	False
ISR0213_000000005887	3977	0.534366270291847	6	4	2	4	1	True	42690	fragment	False	ISR0213_000000005887	0.9730900498818588		0	0	False	False	0.99949711561203	0					non-mobilizable	no_good_hit	46.0	97.82600000000001	1.0	0.0010411846367422489	NZ_CABKPS010000005.1	firmicutes	Phascolarctobacterium succinatutens isolate MGYG-HGUT-01365, whole genome shotgun sequence	True	True
ETH0005_000000004261	10966	0.5343660519801129	12	9	5	9	1	True	52815	maximal	True	ETH0005_000000004261	1.0		10	4	False	False	1.0	0					non-mobilizable	no_good_hit								True	True
ISR0020_000000013317	1829	0.5343595784804736	3	3	2	3	2	False	65691	fragment	False	ENG0031_000000011203	0.9782793307463094		0	0	False	False	1.0	0					non-mobilizable	other	1829.0	99.56299999999999	100.0	0.0005537133782059263	NZ_AP019735.1	CFB group bacteria	Alistipes communis strain 5CBH24	False	False
CAN0004_000000006909	3715	0.5343580765301269	6	5	4	4	5	False	96258	maximal	True	CAN0004_000000006909	1.0		46	8	False	False	0.9997308254241943	0					non-mobilizable	no_good_hit	3204.0	96.91	86.0	0.06616811618154399	NZ_JAAITU010000035.1	firmicutes	Blautia glucerasea strain MSK.21.93 NODE_35_length_48407_cov_162.821, whole genome shotgun sequence	True	False
DEN0071_000000031641	1382	0.5343576822543362	2	2	2	2	2	False	70391	maximal	True	DEN0071_000000031641	1.0		148	11	False	False	0.97467440366745	0					non-mobilizable	no_good_hit	538.0	77.32300000000001	39.0	0.0010076069617165856	NZ_FORW01000002.1	firmicutes	Terrisporobacter glycolicus strain KPPR-9, whole genome shotgun sequence	True	False
MON0012_000000001241	13832	0.5343441692982746	12	5	1	5	1	True	13615	maximal	True	MON0012_000000001241	1.0		17	4	False	False	1.0	0					non-mobilizable	no_good_hit	28.0	100.0	0.0	5.612419994433311e-06	CP033917.1	CFB group bacteria	Chryseobacterium sp. G0201 chromosome, complete genome	True	True
SPA0035_000000016440	1273	0.5343439896538476	2	2	2	2	2	False	116769	fragment	False	SPA0035_000000016440	1.0		0	0	False	False	1.0	0					non-mobilizable	other	1273.0	99.686	100.0	0.00021284624118056037	FP929033.1	CFB group bacteria	Bacteroides xylanisolvens XB1A draft genome	False	False
ISR0070_000000006599	3071	0.5343389409244742	3	3	2	3	2	False	131182	maximal	True	ISR0070_000000006599	1.0		8	2	False	False	0.9957668781280518	0					non-mobilizable	no_good_hit	1083.0	86.51899999999999	43.0	0.007423721603578755	NZ_JAAITI010000007.1	firmicutes	Blautia luti strain MSK.16.34 NODE_7_length_145749_cov_137.288, whole genome shotgun sequence	True	False
ENG0141_000000004766	5519	0.5343385309035998	9	7	3	6	3	True	123550	maximal	False	AST0025_000000005696	0.9993205290813553		0	0	True	True	1.0	1		MOBV			mobilizable	no_good_hit	4631.0	99.568	84.0	0.9201112877583466	NZ_FLKM01000006.1	firmicutes	Emergencia timonensis strain SN18, whole genome shotgun sequence	True	True
AST0025_000000005696	5519	0.5343385309035998	9	7	3	6	3	True	123550	maximal	True	AST0025_000000005696	0.9993205290813553		37	6	False	True	1.0	0		MOBV			mobilizable	no_good_hit	4631.0	99.568	84.0	0.9201112877583466	NZ_FLKM01000006.1	firmicutes	Emergencia timonensis strain SN18, whole genome shotgun sequence	True	True
ENG0035_000000004069	5519	0.5343385309035998	8	7	3	6	3	True	123550	maximal	False	AST0025_000000005696	0.9992299329588693		0	0	False	True	1.0	0		MOBV			mobilizable	no_good_hit	4631.0	99.54700000000001	84.0	0.9201112877583466	NZ_FLKM01000006.1	firmicutes	Emergencia timonensis strain SN18, whole genome shotgun sequence	True	True
ENG0178_000000003418	5519	0.5343385309035998	9	7	3	6	3	True	123550	maximal	False	AST0025_000000005696	0.9985957601014677		0	0	False	True	1.0	0		MOBV			mobilizable	no_good_hit	4631.0	99.395	84.0	0.9201112877583466	NZ_FLKM01000006.1	firmicutes	Emergencia timonensis strain SN18, whole genome shotgun sequence	True	True
ISR0799_000000010202	1588	0.5343357701676292	2	2	2	2	2	False	24738	maximal	False	ISR0328_000000017373	0.9686379928315412		0	0	False	False	0.988035261631012	0					non-mobilizable	other	1588.0	99.43299999999999	100.0	0.022911343063796615	NZ_CYXX01000019.1	firmicutes	Roseburia inulinivorans strain 2789STDY5608887, whole genome shotgun sequence	False	False
AUS0016_000000007465	3549	0.5343351831039231	7	7	5	7	4	False	100598	maximal	True	AUS0016_000000007465	1.0		13	6	False	False	1.0	0					non-mobilizable	no_good_hit	1322.0	74.584	36.0	0.0004403793922832346	CP060632.1	firmicutes	Lachnospiraceae bacterium NSJ-4 chromosome, complete genome	True	False
DEN0076_000000000100	15110	0.5343304150183462	16	11	9	8	8	False	70019	maximal	True	DEN0076_000000000100	1.0		79	9	False	False	1.0	0					non-mobilizable	no_good_hit	13419.0	99.605	89.0	0.021967297937209158	NZ_CYXL01000002.1	firmicutes	Blautia hydrogenotrophica strain 2789STDY5608857, whole genome shotgun sequence	True	False
USA0089_01_000000001889	4698	0.5343275819786616	11	8	3	4	7	False	410	maximal	True	USA0089_01_000000001889	1.0		23	5	False	False	0.9997871518135071	0					non-mobilizable	no_good_hit	1104.0	96.83	23.0	0.009681018351767094	NZ_CYZO01000006.1	firmicutes	[Ruminococcus] torques strain 2789STDY5834841, whole genome shotgun sequence	True	False
ISR0211_000000015026	1523	0.5343204149409776	2	2	2	2	2	False	28398	maximal	True	ISR0211_000000015026	1.0		24	3	False	False	0.9973735809326172	0					non-mobilizable	no_good_hit	953.0	98.321	69.0	0.00034536794760285227	AP018537.1	firmicutes	Erysipelotrichaceae bacterium GAM147 DNA, complete genome	True	False
USA0116_01_000000002606	10316	0.5343186891478064	9	7	5	5	6	True	121804	maximal	True	USA0116_01_000000002606	1.0		16	8	False	False	1.0	0					non-mobilizable	no_good_hit	5720.0	80.524	55.0	0.0020268404543637617	CP025823.1	verrucomicrobia	Akkermansia muciniphila strain EB-AMDK-7 chromosome, complete genome	True	True
ISR0180_000000012360	1888	0.5343168938876632	3	2	2	2	2	False	37342	fragment	False	ISR0180_000000012360	1.0		0	0	False	False	0.9984109997749329	0					non-mobilizable	no_good_hit	54.0	87.037	3.0	2.9254097781545852e-05	NZ_VYSA01000001.1	high GC Gram+	Microbacterium rhizomatis strain JCM 30598 Scaffold1, whole genome shotgun sequence	True	False
FIJ0004_000000007192	3697	0.534314181777931	4	4	2	4	3	False	52080	fragment	False	FIJ0004_000000007192	1.0		0	0	False	False	0.997295081615448	0					non-mobilizable	no_good_hit	1025.0	88.098	80.0	0.00032940932267061355	CP048437.1	firmicutes	Faecalibacterium prausnitzii A2-165 strain JCM 31915 chromosome, complete genome	True	False
CHI0150_000000002583	3364	0.5343092337305195	6	5	4	3	2	True	129446	fragment	False	ISR0232_000000006817	0.5989397271358495		0	0	False	False	0.9958382844924927	0					non-mobilizable	other	3364.0	99.97	100.0	0.0010462236087528131	FP929046.1	firmicutes	Faecalibacterium prausnitzii SL3/3 draft genome	False	True
CHI0137_000000004214	3319	0.5343092337305195	6	5	4	3	2	True	129446	fragment	False	ISR0232_000000006817	0.5946391655356368		0	0	False	False	0.9990960955619812	0					non-mobilizable	other	3320.0	99.006	100.0	0.0010325352832145664	FP929046.1	firmicutes	Faecalibacterium prausnitzii SL3/3 draft genome	False	True
ISR0774_000000007645	3171	0.5343092337305195	6	5	4	3	2	True	129446	fragment	False	ISR0232_000000006817	0.5891340287707265		0	0	False	False	0.9996846318244934	0					non-mobilizable	other	3172.0	98.834	100.0	0.0009864927336768272	FP929046.1	firmicutes	Faecalibacterium prausnitzii SL3/3 draft genome	False	True
ISR0193_000000009623	2847	0.5343092337305195	6	5	4	3	2	True	129446	fragment	False	ISR0232_000000006817	0.3891510142939336		0	0	False	False	0.9863013625144958	0					non-mobilizable	other	2847.0	99.61399999999999	100.0	0.000885385783678414	FP929046.1	firmicutes	Faecalibacterium prausnitzii SL3/3 draft genome	False	True
ISR0085_000000002571	7437	0.5343078804535424	12	8	2	6	2	False	34012	maximal	True	ISR0085_000000002571	1.0		4	2	False	False	1.0	0					non-mobilizable	no_good_hit	29.0	100.0	0.0	0.00011988097531736348	NZ_SAXA01000007.1	CFB group bacteria	Ancylomarina salipaludis strain SHSM-M15, whole genome shotgun sequence	True	False
FIJ0058_000000020295	1988	0.5343073106331294	2	2	2	1	1	False	46011	maximal	True	FIJ0058_000000020295	1.0		4	1	False	False	0.9984909296035767	0					non-mobilizable	no_good_hit	1514.0	80.251	75.0	0.0032071018062397373	NZ_SLXA01000001.1	firmicutes	Frisingicoccus caecimuris strain DSM 28559 Ga0310541_101, whole genome shotgun sequence	True	False
FIJ0002_000000014141	2510	0.5343058934297449	3	3	2	2	2	False	52411	maximal	True	FIJ0002_000000014141	1.0		128	8	False	False	1.0	0					non-mobilizable	chromosome	1855.0	92.93799999999999	99.0	0.0008168296940994872	CP040348.1	actinobacteria	Collinsella aerofaciens strain P10wA7 chromosome, complete genome	False	False
FIJ0028_000000015774	1922	0.5343031829977917	2	2	2	2	2	False	48931	maximal	True	FIJ0028_000000015774	1.0		59	9	False	False	0.9973985552787781	0					non-mobilizable	other	1166.0	87.90700000000001	96.0	0.01643523463647369	NZ_CABIYV010000014.1	firmicutes	Gemmiger formicilis isolate MGYG-HGUT-00084, whole genome shotgun sequence	False	False
FIJ0004_000000017324	1510	0.5343031667713428	5	3	2	1	2	False	51982	maximal	True	FIJ0004_000000017324	1.0		109	12	False	False	0.9940397143363953	0					non-mobilizable	no_good_hit	554.0	87.906	37.0	0.00016649771012959422	FP929045.1	firmicutes	Faecalibacterium prausnitzii L2/6 draft genome	True	False
ETH0003_000000003354	7809	0.5342975505276828	11	4	3	2	2	False	53273	fragment	False	ETH0003_000000003354	1.0		0	0	False	False	0.9973108172416687	0					non-mobilizable	no_good_hit								True	False
CAN0006_000000023637	1918	0.5342968081054753	2	2	2	2	2	False	95627	maximal	True	CAN0006_000000023637	1.0		3	3	False	False	0.9911366105079651	0					non-mobilizable	chromosome	1252.0	96.805	99.0	0.00043605076732386824	CP023819.1	firmicutes	Faecalibacterium prausnitzii strain Indica chromosome, complete genome	False	False
MON0004_000000006736	4783	0.5342942852425251	2	1	1	1	1	False	25125	fragment	False	MON0004_000000006736	1.0		0	0	False	False	1.0	0		MOBF			mobilizable	plasmid	4783.0	99.854	100.0	0.038794152483247614	AP022299.1	enterobacteria	Escherichia coli plasmid pBEC1-S17-ESBL-09_1 DNA, complete genome, strain: BEC1-S17-ESBL-09	False	True
MON0046_000000005689	4966	0.5342933795952252	4	4	4	4	3	False	119450	maximal	False	AST0029_000000005806	0.9605557627750839		0	0	False	False	1.0	0					non-mobilizable	other	3835.0	98.67	100.0	0.027533609100310236	NZ_CYXX01000007.1	firmicutes	Roseburia inulinivorans strain 2789STDY5608887, whole genome shotgun sequence	False	False
TAN0006_000000003597	3041	0.5342916709301612	4	4	3	3	3	False	72060	maximal	True	TAN0006_000000003597	1.0		227	12	False	False	0.99605393409729	0					non-mobilizable	other	2964.0	100.0	97.0	0.0007945851289491257	NZ_LT896588.1	CFB group bacteria	Parabacteroides bouchesdurhonensis strain Marseille-P3763, whole genome shotgun sequence	False	False
MON0080_000000046786	1245	0.5342862470737251	2	1	1	1	1	False	39778	maximal	True	MON0080_000000046786	0.943502824858757		489	15	False	False	1.0	0					non-mobilizable	no_good_hit								True	False
CHI0034_000000014183	1191	0.5342845294829298	2	2	2	2	2	False	120740	maximal	False	AST0024_000000027103	0.1668593727417257		0	0	False	False	0.963895857334137	0					non-mobilizable	other	1145.0	96.681	96.0	0.0078327730344464	NZ_CYXX01000006.1	firmicutes	Roseburia inulinivorans strain 2789STDY5608887, whole genome shotgun sequence	False	False
ISR0119_000000010945	2888	0.5342811417560596	4	4	4	4	3	False	115077	fragment	False	ISR0018_000000007133	0.9627669629081725		0	0	False	False	0.9927285313606262	0					non-mobilizable	no_good_hit	922.0	74.187	30.0	0.0011172545612942754	NZ_LN869528.1	firmicutes	Intestinimonas massiliensis strain GD2, whole genome shotgun sequence	True	False
DEN0035_000000022266	1560	0.5342783724457298	3	2	1	1	2	True	73416	maximal	True	DEN0035_000000022266	1.0		1	1	False	False	0.9993589520454407	0					non-mobilizable	no_good_hit	847.0	99.764	54.0	0.00017174062780334602	CP054012.1	CFB group bacteria	Parabacteroides distasonis strain FDAARGOS_759 chromosome, complete genome	True	True
USA0040_01_000000008038	1894	0.5342781371894919	2	2	2	2	2	False	1301	maximal	True	USA0040_01_000000008038	1.0		202	13	False	False	0.9894403219223022	0					non-mobilizable	other	1894.0	99.26100000000001	100.0	0.0009984387856283889	NZ_GG698602.1	firmicutes	Dialister invisus DSM 15470 Scfld0, whole genome shotgun sequence	False	False
CHI0154_000000017408	1881	0.5342776719082403	2	1	1	1	1	False	79158	maximal	True	CHI0154_000000017408	1.0		11	7	False	False	0.9920254945755005	0					non-mobilizable	other	1737.0	99.539	92.0	0.008649295002740273	NZ_RBXN01000008.1	CFB group bacteria	Coprobacter fastidiosus NSB1 Ga0131254_108, whole genome shotgun sequence	False	False
USA0012_01_000000002401	2166	0.5342772252169621	6	3	1	2	3	True	108958	fragment	False	USA0012_01_000000002401	1.0		0	0	False	False	1.0	0					non-mobilizable	no_good_hit	1647.0	91.37799999999999	85.0	0.02551012491271627	NZ_JAAITI010000020.1	firmicutes	Blautia luti strain MSK.16.34 NODE_20_length_64445_cov_134.906, whole genome shotgun sequence	True	True
MAD0104_000000004567	2375	0.5342756716820228	5	4	2	4	2	False	63727	maximal	True	MAD0104_000000004567	1.0		3	1	False	False	0.9806315898895264	0					non-mobilizable	no_good_hit	1648.0	76.396	68.0	0.1074061773497177	NZ_CABDWS010000071.1	firmicutes	Haloimpatiens lingqiaonensis strain P8956, whole genome shotgun sequence	True	False
SPA0096_000000018696	2144	0.5342730707576491	3	2	2	2	2	False	116052	fragment	False	SPA0096_000000018696	1.0		0	0	False	False	1.0	0					non-mobilizable	other	2043.0	77.533	94.0	0.0022747828925445608	NZ_CABIYM010000002.1	firmicutes	Anaerostipes caccae isolate MGYG-HGUT-00080, whole genome shotgun sequence	False	False
ENG0065_000000017670	1518	0.5342710590161438	2	2	2	2	2	False	62827	fragment	False	ENG0065_000000017670	1.0		0	0	False	False	0.9993412494659424	0					non-mobilizable	other	1518.0	99.802	100.0	0.0004870315411514363	FP929061.1	firmicutes	Anaerostipes hadrus draft genome	False	False
AST0116_000000005635	4611	0.534269070310762	6	6	6	5	4	False	106271	maximal	True	AST0116_000000005635	1.0		38	4	False	False	1.0	0					non-mobilizable	chromosome	2258.0	98.583	100.0	0.0009294882090487757	CP048433.1	actinobacteria	Collinsella aerofaciens ATCC 25986 strain JCM 10188 chromosome, complete genome	False	False
ISR0012_000000004885	4858	0.5342689957646164	6	4	3	3	2	True	115672	fragment	False	ISR0012_000000004885	0.9944396920444825		0	0	False	False	0.9995883107185364	0					non-mobilizable	other	4824.0	98.839	99.0	0.02811113895866969	NZ_JAAIQH010000005.1	firmicutes	Anaerostipes hadrus strain MSK.14.23 NODE_5_length_171569_cov_238.389, whole genome shotgun sequence	False	True
ENG0106_000000004391	4676	0.5342689957646164	6	4	3	3	2	True	115672	fragment	False	ISR0012_000000004885	0.9757101687937423		0	0	False	False	0.9991445541381836	0					non-mobilizable	other	4675.0	100.0	99.0	0.027242683701601104	NZ_JAAIQH010000005.1	firmicutes	Anaerostipes hadrus strain MSK.14.23 NODE_5_length_171569_cov_238.389, whole genome shotgun sequence	False	True
FIJ0168_000000007792	2654	0.5342657368378212	6	3	3	3	2	False	38922	maximal	True	FIJ0168_000000007792	1.0		1	1	False	False	1.0	0					non-mobilizable	no_good_hit	53.0	88.679	2.0	1.0215156738811212e-05	CP060287.1	firmicutes	Sporosarcina sp. resist chromosome, complete genome	True	False
ISR0772_000000004666	1289	0.5342621284308658	3	2	2	1	1	True	113030	fragment	False	AST0058_000000010126	0.9604212055192447		0	0	False	False	1.0	0					non-mobilizable	other	1289.0	97.36200000000001	100.0	0.020690430675812437	NZ_WNAJ01000023.1	firmicutes	Roseburia intestinalis strain BIOML-A1 scaffold23_size62251, whole genome shotgun sequence	False	True
MAD0039_000000001670	6304	0.5342605441828617	7	5	4	4	1	False	18512	maximal	True	MAD0039_000000001670	1.0		1	1	False	False	0.9992068409919739	0					non-mobilizable	no_good_hit								True	False
CHI0010_000000001914	4463	0.5342571112050581	4	4	4	4	1	True	90393	fragment	False	ISR0171_000000005481	0.9676877832134432		0	0	False	False	0.9993277788162231	0					non-mobilizable	no_good_hit	256.0	97.266	11.0	0.0026626848216523263	NZ_WNAJ01000014.1	firmicutes	Roseburia intestinalis strain BIOML-A1 scaffold14_size95768, whole genome shotgun sequence	True	True
MON0047_000000029240	1363	0.5342556197225731	2	1	1	1	1	False	76262	fragment	False	DEN0007_000000016895	0.573112415296981		0	0	False	False	1.0	0					non-mobilizable	no_good_hit	442.0	73.303	32.0	0.0006260235845390883	NZ_MUHU01000002.1	b-proteobacteria	Derxia lacustris strain HL-12 isolate fresh water ctg_2, whole genome shotgun sequence	True	False
ISR0153_000000022272	1317	0.5342556197225731	2	1	1	1	1	False	76262	fragment	False	DEN0007_000000016895	0.5830438161923386		0	0	False	False	1.0	0					non-mobilizable	no_good_hit	442.0	73.529	33.0	0.0006260235845390883	NZ_MUHU01000002.1	b-proteobacteria	Derxia lacustris strain HL-12 isolate fresh water ctg_2, whole genome shotgun sequence	True	False
ENG0136_000000004943	2344	0.5342522840509908	1	1	1	1	1	False	63031	maximal	True	ENG0136_000000004943	1.0		12	7	False	False	1.0	0					non-mobilizable	no_good_hit	941.0	87.141	40.0	0.00027040034355355807	LR698981.1	firmicutes	Clostridiales bacterium isolate MGYG-HGUT-02340 genome assembly, chromosome: 1	True	False
FIJ0026_000000014503	2234	0.5342522840509908	1	1	1	1	1	False	67524	fragment	False	FIJ0026_000000014503	0.9289305301645339		0	0	False	False	1.0	0					non-mobilizable	no_good_hit	271.0	87.454	21.0	7.270467835030847e-05	NZ_CP034413.1	firmicutes	Dysosmobacter welbionis strain J115 chromosome, complete genome	True	False
FIJ0011_000000028415	1592	0.5342522840509908	3	1	1	1	1	False	63026	fragment	False	FIJ0011_000000028415	0.9585131984257401		0	0	False	False	0.9924623370170593	0					non-mobilizable	no_good_hit	78.0	93.59	5.0	2.638979092088375e-05	CP044227.1	firmicutes	Flintibacter sp. KGMB00164 chromosome, complete genome	True	False
SPA0092_000000033405	1366	0.5342522840509908	1	1	1	1	1	False	63022	fragment	False	SPA0096_000000030403	0.9453571428571428		0	0	False	False	1.0	0					non-mobilizable	no_good_hit	54.0	87.037	4.0	0.0013725912369469265	NZ_QSBM01000032.1	firmicutes	Enterocloster asparagiformis strain AF04-15 AF04-15.Scaf32, whole genome shotgun sequence	True	False
MON0100_000000013808	3054	0.5342499930208003	2	2	2	2	2	True	9126	fragment	False	MON0100_000000013808	1.0		0	0	False	False	1.0	0					non-mobilizable	no_good_hit	32.0	96.875	1.0	7.542395562151773e-06	NZ_JACBZI010000001.1	high GC Gram+	Nocardioides marinus strain DSM 18248 Ga0104575_01, whole genome shotgun sequence	True	True
ISR0303_000000002997	3714	0.5342451861524059	4	4	4	3	3	False	99529	maximal	True	ISR0303_000000002997	1.0		6	3	False	False	0.9991922378540039	0					non-mobilizable	no_good_hit	520.0	97.885	21.0	0.00015626096122470055	FP929045.1	firmicutes	Faecalibacterium prausnitzii L2/6 draft genome	True	False
CHI0187_000000003612	4920	0.5342449968546595	5	2	2	2	0	False	77101	maximal	True	CHI0187_000000003612	1.0		7	5	False	False	1.0	0					non-mobilizable	no_good_hit	1389.0	73.362	28.0	0.00041048504696033263	AP018532.1	firmicutes	Oscillibacter sp. PEA192 DNA, complete genome	True	False
FIJ0165_000000011553	1382	0.5342441154303894	3	1	1	1	1	False	68685	fragment	False	FIJ0165_000000011553	0.9362601706661052		0	0	False	False	0.9985527992248535	0					non-mobilizable	no_good_hit								True	False
ISR0781_000000003202	7153	0.5342428430528214	8	8	8	7	6	False	22301	maximal	True	ISR0781_000000003202	1.0		12	8	False	False	0.9998602271080017	0					non-mobilizable	no_good_hit	38.0	97.368	1.0	0.028861154446177848	LN852853.1		Uncultured prokaryote from Rat gut metagenome metamobilome, isolate RGRH0165	True	False
MON0092_000000048437	1154	0.5342421519363189	1	1	0	1	0	True	9415	maximal	True	MON0092_000000048437	1.0		0	0	False	False	0.9046793580055237	0					non-mobilizable	no_good_hit	96.0	92.708	8.0	2.8602680763673513e-05	FP929045.1	firmicutes	Faecalibacterium prausnitzii L2/6 draft genome	True	True
MON0025_000000027429	1524	0.5342386206895966	2	2	1	2	2	True	12801	fragment	False	MON0025_000000027429	1.0		0	0	False	False	0.9678477644920349	0					non-mobilizable	plasmid	1481.0	100.0	97.0	0.010433850795933617	CP053733.1	enterobacteria	Escherichia coli strain CP55_Sichuan plasmid pCP55-141k, complete sequence	False	True
SPA0153_000000007088	2544	0.5342368755088758	3	3	3	3	3	False	85871	maximal	True	SPA0153_000000007088	1.0		12	4	False	False	0.9996069073677063	0					non-mobilizable	no_good_hit	267.0	72.65899999999999	12.0	5.900527213254467e-05	NC_011420.2	a-proteobacteria	Rhodospirillum centenum SW, complete sequence	True	False
ISR0213_000000016713	1617	0.534236783936778	4	2	1	2	1	False	28259	maximal	True	ISR0213_000000016713	1.0		6	3	False	False	0.9857761263847351	0					non-mobilizable	no_good_hit	1013.0	80.652	62.0	0.03566847206385405	NZ_JAAIPV010000048.1	firmicutes	Blautia faecis strain MSK.11.45 NODE_48_length_28064_cov_115.968, whole genome shotgun sequence	True	False
ISR0089_000000006281	3849	0.5342364224700402	5	5	3	4	3	True	127722	fragment	False	SPA0051_000000006089	0.41625272546437325		0	0	False	True	1.0	0					non-mobilizable	chromosome	3852.0	90.654	100.0	0.0017336411556586238	LR698958.1	firmicutes	Lachnospiraceae bacterium isolate MGYG-HGUT-01373 genome assembly, chromosome: 1	False	True
ENG0185_000000009940	2080	0.5342348855320138	1	1	1	1	1	False	55051	fragment	False	ENG0185_000000009940	1.0		0	0	False	False	0.9908654093742371	0					non-mobilizable	other	2061.0	99.175	99.0	0.002103270585760858	NZ_JH815204.1	CFB group bacteria	Barnesiella intestinihominis YIT 11860 supercont1.2, whole genome shotgun sequence	False	False
AUS0024_000000018994	1701	0.5342324893241214	2	1	1	1	1	False	98872	maximal	True	AUS0024_000000018994	1.0		14	5	False	False	0.9870664477348328	0					non-mobilizable	chromosome	1673.0	96.65299999999999	98.0	0.00029027334304614793	CP059973.1	CFB group bacteria	Bacteroides sp. HF-5141 chromosome, complete genome	False	False
ISR0825_000000007016	3253	0.5342324783466081	3	2	2	2	2	False	106341	fragment	False	ISR0825_000000007016	1.0		0	0	False	False	1.0	0					non-mobilizable	no_good_hit	1020.0	75.78399999999999	31.0	0.036938925680647536	NZ_NFLJ01000041.1	firmicutes	Massilimicrobiota timonensis strain An13 An13_contig_41, whole genome shotgun sequence	True	False
ISR0247_000000005745	2342	0.5342324783466081	2	2	2	2	2	False	106332	fragment	False	ISR0247_000000005745	0.9740408751354007		0	0	False	False	0.9982920289039612	0					non-mobilizable	no_good_hit	1017.0	75.516	43.0	0.036938925680647536	NZ_NFLJ01000041.1	firmicutes	Massilimicrobiota timonensis strain An13 An13_contig_41, whole genome shotgun sequence	True	False
SPA0039_000000011814	2273	0.5342324783466081	2	2	2	2	2	False	106332	fragment	False	ISR0247_000000005745	0.967276910669712		0	0	False	False	1.0	0					non-mobilizable	no_good_hit	1014.0	75.74	44.0	0.03671817512877115	NZ_NFLJ01000041.1	firmicutes	Massilimicrobiota timonensis strain An13 An13_contig_41, whole genome shotgun sequence	True	False
ISR0386_000000018784	1575	0.5342321118043458	1	1	1	1	1	False	22995	maximal	True	ISR0386_000000018784	1.0		52	8	True	True	0.9796825647354126	4					non-mobilizable	no_good_hit	191.0	76.96300000000001	15.0	0.00023109535510628542	NZ_DS995474.1	actinobacteria	Collinsella stercoris DSM 13279 Scfld1, whole genome shotgun sequence	True	True
ENG0066_000000004212	4193	0.5342272872203685	8	8	1	4	8	False	84493	fragment	False	ENG0066_000000004212	1.0		0	0	False	False	1.0	0					non-mobilizable	plasmid	4201.0	94.64399999999999	100.0	0.021677160343730437	CP059908.1	enterobacteria	Escherichia coli strain 181.1 plasmid p1, complete sequence	False	True
ENG0040_000000012961	1812	0.5342263227058204	2	2	2	2	1	False	64848	maximal	True	ENG0040_000000012961	1.0		137	10	False	False	1.0	0					non-mobilizable	other	1814.0	98.181	100.0	0.009611918142296682	NZ_QEKJ01000004.1	firmicutes	Agathobaculum butyriciproducens strain DSM 100391 Ga0215719_104, whole genome shotgun sequence	False	False
ENG0043_000000007303	4461	0.5342253973108109	5	5	3	5	4	False	93988	maximal	False	ENG0017_000000004965	0.9925039158648468		0	0	False	False	0.9997758269309998	0					non-mobilizable	other	4476.0	98.794	100.0	0.0011983700025627712	CP003274.1	CFB group bacteria	Alistipes finegoldii DSM 17242, complete genome	False	False
DEN0007_000000016631	1537	0.5342249089230346	3	2	2	2	2	True	76273	fragment	False	DEN0007_000000016631	1.0		0	0	False	False	0.9947950839996338	0					non-mobilizable	no_good_hit	71.0	83.09899999999999	5.0	1.0223446006573825e-05	CP034446.1	a-proteobacteria	Mesorhizobium sp. M2A.F.Ca.ET.043.05.1.1 chromosome, complete genome	True	True
MAD0088_000000004839	4127	0.5342241576541247	4	3	3	3	2	False	16878	maximal	True	MAD0088_000000004839	1.0		2	1	False	False	0.999757707118988	0					non-mobilizable	no_good_hit	1958.0	92.74799999999999	47.0	0.006926744536415038	NZ_LT699742.1	actinobacteria	Collinsella bouchesdurhonensis strain Marseille-P3296, whole genome shotgun sequence	True	False
FIJ0163_000000008658	2846	0.5342236993469422	4	3	3	3	2	False	39171	maximal	True	FIJ0163_000000008658	1.0		1	1	False	False	0.9992972612380981	0					non-mobilizable	chromosome	2733.0	98.79299999999999	96.0	0.0006008407371779223	CP017186.1	enterobacteria	Enterobacter hormaechei subsp. hoffmannii strain DSM 14563 chromosome, complete genome	False	False
DEN0053_000000010533	1251	0.5342236447126406	3	2	2	2	1	True	72076	maximal	True	DEN0053_000000010533	1.0		55	6	False	False	1.0	0					non-mobilizable	no_good_hit	590.0	97.288	47.0	0.005643654481866526	NZ_JAAIPW010000011.1	firmicutes	Blautia caecimuris strain MSK.19.25 NODE_11_length_104365_cov_241.027, whole genome shotgun sequence	True	True
AUS0014_000000011300	2682	0.5342208898037853	2	2	2	2	2	False	104376	fragment	False	AUS0014_000000011300	0.984175993824778		0	0	False	False	0.9940342903137207	0					non-mobilizable	other	2080.0	94.76	98.0	0.021945370036292634	NZ_CABIYV010000010.1	firmicutes	Gemmiger formicilis isolate MGYG-HGUT-00084, whole genome shotgun sequence	False	False
MON0015_000000031388	1226	0.5342196668689642	2	2	2	2	1	False	13387	fragment	False	MON0015_000000031388	1.0		0	0	False	False	1.0	0					non-mobilizable	other	1227.0	95.11	100.0	0.8454106280193237	NZ_JVKM01000058.1	high GC Gram+	Xylanimonas cellulosilytica strain 352_XCEL 489_1449_106283_419+,...,35+, whole genome shotgun sequence	False	False
MON0070_000000029755	1180	0.5342190611233518	2	2	1	1	2	False	12265	fragment	False	MON0049_000000017577	0.9439754904960883		0	0	False	False	1.0	0					non-mobilizable	chromosome	1178.0	98.896	99.0	0.0004747993297140474	CP027570.1	firmicutes	Megasphaera elsdenii DSM 20460 strain ATCC 25940 chromosome, complete genome	False	False
ENG0001_000000003405	6787	0.5342142827676537	8	8	5	5	7	False	105492	maximal	True	ENG0001_000000003405	1.0		4	1	False	False	1.0	0					non-mobilizable	no_good_hit	2370.0	90.675	82.0	0.0062645042368948	NZ_CZAI01000006.1	CFB group bacteria	Bacteroides caccae strain 2789STDY5834880, whole genome shotgun sequence	True	False
FIJ0027_000000002398	7035	0.5342076324891559	9	6	6	5	5	True	102948	maximal	True	FIJ0027_000000002398	0.9659780410286044	PS298	154	12	False	True	0.9977256655693054	0					non-mobilizable	no_good_hit	356.0	75.843	5.0	0.0005953616693460802	NZ_LT556049.1	CFB group bacteria	Prevotella lascolaii strain khD1, whole genome shotgun sequence	True	True
USA0020_01_000000021658	1601	0.5342045568487019	2	2	2	2	1	False	1776	fragment	False	USA0020_01_000000021658	1.0		0	0	False	False	0.9925046563148499	0					non-mobilizable	no_good_hit								True	False
ENG0151_000000017666	1361	0.5342011316367129	2	2	2	2	1	False	57082	fragment	False	ENG0151_000000017666	1.0		0	0	False	False	0.9904481768608093	0					non-mobilizable	chromosome	1361.0	100.0	100.0	0.0003803013944477674	NZ_CP034413.1	firmicutes	Dysosmobacter welbionis strain J115 chromosome, complete genome	False	False
USA0032_01_000000001490	15319	0.5341987380622156	15	14	13	13	13	False	100923	maximal	True	USA0032_01_000000001490	1.0		8	5	False	False	1.0	0					non-mobilizable	no_good_hit	3573.0	97.845	29.0	0.0008130364509444861	LT906459.1	CFB group bacteria	Odoribacter splanchnicus strain NCTC10825 genome assembly, chromosome: 1	True	False
ENG0018_000000009649	2182	0.5341986080920795	2	2	1	2	1	False	85851	fragment	False	ENG0018_000000009649	1.0		0	0	False	False	1.0	0					non-mobilizable	no_good_hit	80.0	90.0	4.0	0.008564119675230786	LN853905.1		Uncultured prokaryote from Rat gut metagenome metamobilome, plasmid pRGFK1342	True	False
CHI0186_000000011884	1628	0.5341986080920795	3	2	1	2	1	False	77135	fragment	False	CHI0186_000000011884	1.0		0	0	False	False	0.9809582233428955	0					non-mobilizable	no_good_hit	80.0	91.25	5.0	0.008564119675230786	LN853905.1		Uncultured prokaryote from Rat gut metagenome metamobilome, plasmid pRGFK1342	True	False
AST0108_000000014757	1910	0.5341980769710925	3	2	2	2	2	True	107198	fragment	False	AST0108_000000014757	1.0		0	0	False	False	1.0	0					non-mobilizable	no_good_hit	921.0	86.86200000000001	72.0	0.01393707017223541	CP021623.1	other sequences	Unidentified plasmid plasmid ES_ALL_5058, complete sequence	True	True
USA0032_01_000000013142	1675	0.5341960469801625	3	3	2	2	3	False	1493	maximal	True	USA0032_01_000000013142	1.0		62	10	False	False	1.0	0					non-mobilizable	no_good_hit	1347.0	99.109	80.0	0.009215832608710537	NZ_CYXX01000006.1	firmicutes	Roseburia inulinivorans strain 2789STDY5608887, whole genome shotgun sequence	True	False
SPA0010_000000020802	1268	0.5341940513554317	2	2	0	1	1	True	8070	maximal	True	SPA0010_000000020802	1.0		1	1	False	False	0.9960567951202393	0					non-mobilizable	no_good_hit	845.0	86.74600000000001	79.0	0.08724692131079106	NZ_JAAITI010000063.1	firmicutes	Blautia luti strain MSK.16.34 NODE_63_length_9582_cov_201.122, whole genome shotgun sequence	True	True
ISR0855_000000007549	2194	0.5341937848039963	4	4	3	3	1	False	20484	maximal	True	ISR0855_000000007549	1.0		183	12	False	False	0.9963536858558655	0					non-mobilizable	other	2060.0	93.59200000000001	100.0	0.0005505807207305157	CP003274.1	CFB group bacteria	Alistipes finegoldii DSM 17242, complete genome	False	False
SPA0058_000000019044	1619	0.5341932516715201	3	2	1	1	1	False	6296	maximal	True	SPA0058_000000019044	1.0		9	3	False	False	0.9827053546905518	0					non-mobilizable	no_good_hit	59.0	98.305	4.0	9.094646734128038e-06	NZ_KB851182.1	firmicutes	[Clostridium] bolteae 90A9 acBQZ-supercont-complete, whole genome shotgun sequence	True	False
MON0109_000000020279	1772	0.5341890800587961	4	4	4	3	3	False	89361	fragment	False	MON0109_000000020279	1.0		0	0	False	False	0.9966139793395996	0					non-mobilizable	no_good_hit	98.0	84.694	6.0	1.564997491970514e-05	AP022213.1	g-proteobacteria	Pseudomonas otitidis DNA, complete genome, strain: WP8-S17-CRE-03	True	False
USA0093_01_000000003679	5381	0.5341815674915215	6	6	6	6	5	False	102434	fragment	False	DEN0045_000000006090	0.9940733255837126		0	0	False	True	1.0	0					non-mobilizable	chromosome	3510.0	100.0	100.0	0.0006404904598133761	CP036553.1	CFB group bacteria	Bacteroides fragilis strain DCMOUH0067B chromosome, complete genome	False	True
MAD0002_000000034045	1324	0.5341802038381401	3	2	2	2	2	False	20133	maximal	True	MAD0002_000000034045	1.0		17	7	False	False	1.0	0					non-mobilizable	no_good_hit								True	False
SPA0016_000000024180	1407	0.5341796654339416	3	1	1	1	1	False	7862	maximal	True	SPA0016_000000024180	1.0		0	0	False	False	1.0	0					non-mobilizable	no_good_hit	657.0	97.71700000000001	89.0	0.00017552905260404718	CP040518.1	firmicutes	Blautia sp. SC05B48 chromosome, complete genome	True	False
CHI0179_000000001772	7620	0.5341780228286209	9	7	2	3	6	True	118476	fragment	False	ENG0031_000000002375	0.8176312875782987		0	0	False	False	0.9967191815376282	0					non-mobilizable	virus	7512.0	100.0	99.0	0.07816874291007109	MK232845.1	viruses	Uncultured human fecal virus clone CAG83.sp_S11.I18_1_c1 sequence	False	True
FIJ0008_000000011106	2591	0.5341735936368661	4	2	1	1	2	False	131159	fragment	False	FIJ0008_000000011106	1.0		0	0	False	False	1.0	0					non-mobilizable	no_good_hit	1400.0	83.214	66.0	0.0004029677868766149	LN681234.1	firmicutes	[Clostridium] sordellii genome assembly JGS6382, chromosome : 1	True	False
FIJ0160_000000009000	2022	0.5341669421675008	3	3	3	2	2	False	51895	fragment	False	FIJ0007_000000008142	0.9570825515947468		0	0	False	False	0.9995054602622986	0					non-mobilizable	chromosome	2022.0	96.637	100.0	0.0003898288803597613	CP052278.1	enterobacteria	Klebsiella pneumoniae strain E16KP0235 chromosome, complete genome	False	False
ISR0805_000000004778	2454	0.5341667866024302	4	2	2	2	1	True	21796	fragment	False	ISR0805_000000004778	1.0		0	0	False	False	1.0	0					non-mobilizable	no_good_hit	1447.0	87.215	59.0	0.01156357955597787	AP019725.1	CFB group bacteria	Bacteroides uniformis NBRC 113350 plasmid pBUN1 DNA, complete genome	True	True
USA0057_01_000000009180	3402	0.5341648580398916	5	4	3	3	2	False	986	maximal	True	USA0057_01_000000009180	1.0		28	7	False	False	1.0	0					non-mobilizable	chromosome	2492.0	98.836	97.0	0.0005635935320911198	LR215981.1	firmicutes	Ruthenibacterium lactatiformans isolate Ruthenibacterium lactatiformans 82B1 genome assembly, chromosome: 1	False	False
ISR0395_000000016032	2407	0.5341638633799943	3	1	1	1	1	False	22730	fragment	False	ISR0395_000000016032	1.0		0	0	False	False	0.9995845556259155	0					non-mobilizable	no_good_hit								True	False
ISR0333_000000011516	1988	0.5341636815951796	2	1	1	1	1	False	107196	fragment	False	ISR0333_000000011516	0.9856459330143541		0	0	False	False	0.9964788556098938	0					non-mobilizable	chromosome	1988.0	98.29	100.0	0.00028045846702277037	NZ_CP012801.1	CFB group bacteria	Bacteroides cellulosilyticus strain WH2 chromosome, complete genome	False	False
AST0108_000000015008	1881	0.5341636815951796	1	1	1	1	1	False	107196	fragment	False	ISR0333_000000011516	0.9595070422535211		0	0	False	False	0.9994683861732483	0					non-mobilizable	chromosome	1853.0	98.975	99.0	0.00026140366428091126	NZ_CP012801.1	CFB group bacteria	Bacteroides cellulosilyticus strain WH2 chromosome, complete genome	False	False
FIJ0139_000000019043	1396	0.5341635399970958	3	2	2	2	2	False	40428	maximal	True	FIJ0139_000000019043	1.0		14	6	False	False	1.0	0					non-mobilizable	no_good_hit								True	False
MAD0066_000000007860	2956	0.5341548517719522	3	3	3	3	2	False	84596	fragment	False	MAD0066_000000007860	1.0		0	0	False	False	0.9820703864097595	0					non-mobilizable	no_good_hit								True	False
MON0037_000000065197	1186	0.5341542469443495	2	2	2	2	2	False	37397	fragment	False	ISR0024_000000025257	0.7247671121577279		0	0	False	False	1.0	0					non-mobilizable	other	1179.0	98.04899999999999	99.0	0.0051754285764496035	NZ_DS499581.1	CFB group bacteria	Alistipes putredinis DSM 17216 Scfld_02_11, whole genome shotgun sequence	False	False
DEN0087_000000000972	9626	0.5341511422474824	11	7	2	7	2	True	84071	fragment	False	DEN0087_000000000972	0.9753053167574071		0	0	False	False	1.0	0					non-mobilizable	other	9639.0	95.145	100.0	0.09612007025387195	NZ_SPGG01000016.1	CFB group bacteria	Parabacteroides merdae strain 1001175st1_A1 NODE_16_length_100208_cov_48.2665, whole genome shotgun sequence	False	True
DEN0001_000000003295	9288	0.5341511422474824	11	7	2	7	2	True	84071	fragment	False	DEN0087_000000000972	0.9670451792395546		0	0	False	False	0.9997846484184265	0					non-mobilizable	other	9302.0	96.012	100.0	0.09274708606099313	NZ_SPGG01000016.1	CFB group bacteria	Parabacteroides merdae strain 1001175st1_A1 NODE_16_length_100208_cov_48.2665, whole genome shotgun sequence	False	True
AST0002_000000011956	3014	0.5341492049729436	2	2	2	2	2	False	132023	fragment	False	DEN0005_000000011402	0.7648772392383353		0	0	False	False	1.0	0					non-mobilizable	no_good_hit	1568.0	77.997	52.0	0.0006518289986355606	NZ_GG704769.1	firmicutes	Subdoligranulum variabile DSM 15176 Scfld0, whole genome shotgun sequence	True	False
SPA0025_000000016515	1282	0.5341468107899132	2	2	2	2	2	False	81438	fragment	False	USA0024_01_000000016534	0.9841665940654173		0	0	False	False	0.986739456653595	0					non-mobilizable	other	1296.0	78.781	100.0	0.0007347445641550437	CP012068.1	firmicutes	Eubacterium sulci ATCC 35585, complete genome	False	False
SPA0083_000000011366	1566	0.5341453932148732	2	2	2	2	2	False	25937	fragment	False	SPA0083_000000011366	0.989327296248383		0	0	False	False	1.0	0					non-mobilizable	other	1566.0	99.042	100.0	0.005456117475613072	NZ_JAAIOD010000003.1	firmicutes	Dorea longicatena strain MSK.10.16 NODE_3_length_286834_cov_268.045, whole genome shotgun sequence	False	False
MAD0001_000000008646	2969	0.5341439608942083	3	2	2	2	1	False	20295	maximal	True	MAD0001_000000008646	1.0		3	1	False	False	1.0	0					non-mobilizable	no_good_hit	1088.0	83.088	36.0	0.018193763582149896	NZ_JH379444.1	CFB group bacteria	Prevotella stercorea DSM 18206 Scfld979, whole genome shotgun sequence	True	False
MAD0103_000000018574	1326	0.5341410147966177	2	1	1	1	1	False	14910	maximal	True	MAD0103_000000018574	1.0		27	4	False	False	0.9977375268936157	0					non-mobilizable	other	1326.0	95.249	100.0	0.0006307901777638131	AP018530.1	actinobacteria	Olsenella sp. GAM18 DNA, complete genome	False	False
CHI0140_000000003049	9875	0.5341408458669525	15	9	4	8	7	True	84320	maximal	True	CHI0140_000000003049	1.0		3	2	False	False	1.0	0					non-mobilizable	no_good_hit	3661.0	91.587	37.0	0.01919269571810695	NZ_FNVS01000007.1	CFB group bacteria	Parabacteroides chinchillae strain DSM 29073, whole genome shotgun sequence	True	True
ENG0095_000000024010	1165	0.5341372866933584	2	2	2	1	1	False	85953	fragment	False	ENG0188_000000019390	0.6305399215052896		0	0	False	False	1.0	0					non-mobilizable	other	1166.0	95.969	99.0	0.003996357576069962	NZ_CYYV01000002.1	firmicutes	Fusicatenibacter saccharivorans strain 2789STDY5608849, whole genome shotgun sequence	False	False
ISR0218_000000001469	8950	0.5341372042063971	11	5	4	4	1	False	114065	fragment	False	ISR0218_000000001469	1.0		0	0	False	False	1.0	0					non-mobilizable	no_good_hit	1647.0	93.382	18.0	0.0004905901461635761	FP929042.1	firmicutes	Eubacterium rectale DSM 17629 draft genome	True	False
ISR0274_000000005432	1486	0.5341345974290818	3	1	1	1	1	False	90503	fragment	False	ISR0274_000000005432	0.9920289855072464		0	0	False	False	0.9892328381538391	0					non-mobilizable	other	1477.0	97.833	99.0	0.01386266940914598	NZ_GG663523.1	firmicutes	Butyrivibrio crossotus DSM 2876 Scfld19, whole genome shotgun sequence	False	False
ISR0008_000000006583	1914	0.5341339062211039	3	2	2	1	0	True	130843	fragment	False	ISR0008_000000006583	1.0		0	0	False	False	0.9979101419448853	0					non-mobilizable	no_good_hit	1398.0	91.559	73.0	0.0006505953297049235	CP001104.1	firmicutes	[Eubacterium] eligens ATCC 27750 chromosome, complete genome	True	True
CHI0184_000000006378	1286	0.5341339062211039	3	2	2	1	0	True	89602	maximal	True	CHI0184_000000006378	1.0		6	2	False	False	1.0	0					non-mobilizable	no_good_hit	1080.0	91.204	84.0	0.0005032203302878942	CP001104.1	firmicutes	[Eubacterium] eligens ATCC 27750 chromosome, complete genome	True	True
USA0039_01_000000015067	1486	0.5341332004277858	3	3	2	3	2	False	1313	maximal	True	USA0039_01_000000015067	1.0		8	3	False	False	1.0	0					non-mobilizable	no_good_hit	180.0	73.889	12.0	0.00012518350764188413	NZ_FOCW01000001.1	b-proteobacteria	Brachymonas denitrificans DSM 15123, whole genome shotgun sequence	True	False
ISR0217_000000005974	4452	0.5341311036637736	5	2	2	2	2	False	28104	maximal	True	ISR0217_000000005974	1.0		14	5	False	False	1.0	0					non-mobilizable	no_good_hit								True	False
ISR0333_000000004855	3951	0.5341309340938137	7	1	1	1	1	True	24554	maximal	True	ISR0333_000000004855	1.0		5	2	False	False	0.9969627857208252	0					non-mobilizable	no_good_hit	35.0	94.286	1.0	0.015	XM_035884067.1	wasps, ants, and bees	PREDICTED: Vespa mandarinia 2-hydroxyacyl-CoA lyase 1-like (LOC118449486), transcript variant X3, mRNA	True	True
MON0072_000000011000	1970	0.5341295894347837	2	2	2	2	2	False	63487	maximal	False	ISR0051_000000018818	0.9720685844587438		0	0	False	False	0.9857867956161499	0					non-mobilizable	no_good_hit	851.0	92.479	66.0	0.0002535164192240783	FP929042.1	firmicutes	Eubacterium rectale DSM 17629 draft genome	True	False
ISR0061_000000004690	1403	0.5341251630140413	2	2	2	2	2	False	35380	fragment	False	ISR0061_000000004690	1.0		0	0	False	False	0.9900214076042175	0					non-mobilizable	chromosome	1388.0	99.568	99.0	0.0004371790697447183	LR699012.1	firmicutes	Anaerostipes hadrus isolate MGYG-HGUT-02528 genome assembly, chromosome: 1	False	False
SPA0012_000000013142	1843	0.5341247923771364	3	3	3	3	0	True	22172	maximal	True	SPA0012_000000013142	1.0		0	0	False	False	0.9967444539070129	0					non-mobilizable	no_good_hit	249.0	100.0	14.0	0.002071015799846344	NZ_QIML01000007.1	firmicutes	Evtepia gabavorous strain KLE1738 KLE1738_7, whole genome shotgun sequence	True	True
CHI0173_000000006439	2592	0.5341245858079368	4	4	3	2	1	False	77901	maximal	False	FIJ0104_000000009629	0.9549583648750947		0	0	False	False	1.0	0					non-mobilizable	other	2593.0	99.961	100.0	0.06357459959284786	NZ_WNAJ01000028.1	firmicutes	Roseburia intestinalis strain BIOML-A1 scaffold28_size40771, whole genome shotgun sequence	False	False
ENG0107_000000014628	1996	0.5341241514759233	4	4	1	3	4	False	59998	maximal	True	ENG0107_000000014628	1.0		4	1	False	False	0.9944889545440674	0					non-mobilizable	chromosome	1996.0	98.647	100.0	0.00039666380883150596	CP053231.1	enterobacteria	Escherichia coli strain SCU-306 chromosome, complete genome	False	False
ENG0152_000000009722	2425	0.5341193515232473	2	2	2	2	2	False	102928	maximal	True	ENG0152_000000009722	1.0		11	7	False	False	0.9979381561279297	0					non-mobilizable	other	2384.0	94.79899999999999	100.0	0.0005835234075021006	AP018536.1	firmicutes	Lachnospiraceae bacterium GAM79 DNA, complete genome	False	False
MON0095_000000013011	2354	0.5341193515232473	3	2	2	2	2	False	102922	fragment	False	ISR0813_000000014911	0.8969712377834864		0	0	False	False	1.0	0					non-mobilizable	other	1885.0	94.589	96.0	0.0004611796342485089	AP018536.1	firmicutes	Lachnospiraceae bacterium GAM79 DNA, complete genome	False	False
ENG0067_000000012463	2238	0.5341193515232473	3	2	2	2	2	False	102922	fragment	False	ISR0813_000000014911	0.8932485755182804		0	0	False	False	0.9995531439781189	0					non-mobilizable	other	1885.0	94.48299999999999	96.0	0.0004611796342485089	AP018536.1	firmicutes	Lachnospiraceae bacterium GAM79 DNA, complete genome	False	False
ISR0143_000000013533	2229	0.5341193515232473	2	2	2	2	2	False	102922	fragment	False	ISR0813_000000014911	0.9124325777375027		0	0	False	False	1.0	0					non-mobilizable	other	1944.0	94.59899999999999	100.0	0.0004756451304849055	AP018536.1	firmicutes	Lachnospiraceae bacterium GAM79 DNA, complete genome	False	False
ISR0847_000000012671	2198	0.5341193515232473	3	2	2	2	2	False	102927	maximal	True	ISR0847_000000012671	1.0		3	2	False	False	1.0	0					non-mobilizable	other	2201.0	96.04700000000001	100.0	0.0005386558513790399	AP018536.1	firmicutes	Lachnospiraceae bacterium GAM79 DNA, complete genome	False	False
ISR0227_000000012693	2091	0.5341193515232473	2	2	2	2	2	False	102922	fragment	False	ISR0813_000000014911	0.8862911475143183		0	0	False	False	0.9995217323303223	0					non-mobilizable	other	1885.0	94.536	100.0	0.0004611796342485089	AP018536.1	firmicutes	Lachnospiraceae bacterium GAM79 DNA, complete genome	False	False
ISR0813_000000014911	2054	0.5341193515232473	2	2	2	2	2	False	102922	fragment	False	ISR0813_000000014911	0.912712195384978		0	0	False	False	1.0	0					non-mobilizable	other	1964.0	94.654	100.0	0.00048054868853114163	AP018536.1	firmicutes	Lachnospiraceae bacterium GAM79 DNA, complete genome	False	False
CAN0011_000000014767	2054	0.5341193515232473	2	2	2	2	2	False	102922	fragment	False	ISR0813_000000014911	0.9119256549374082		0	0	False	False	0.9936708807945251	0					non-mobilizable	other	1964.0	94.552	100.0	0.00048054868853114163	AP018536.1	firmicutes	Lachnospiraceae bacterium GAM79 DNA, complete genome	False	False
ISR0816_000000019126	2054	0.5341193515232473	2	2	2	2	2	False	102922	fragment	False	ISR0813_000000014911	0.9123237937103653		0	0	False	False	1.0	0					non-mobilizable	other	1964.0	94.603	100.0	0.00048054868853114163	AP018536.1	firmicutes	Lachnospiraceae bacterium GAM79 DNA, complete genome	False	False
CAN0002_000000009275	2036	0.5341193515232473	2	2	2	2	2	False	102922	fragment	False	ISR0813_000000014911	0.9119274138131241		0	0	False	False	0.990667998790741	0					non-mobilizable	other	1964.0	94.756	100.0	0.00048054868853114163	AP018536.1	firmicutes	Lachnospiraceae bacterium GAM79 DNA, complete genome	False	False
ISR0069_000000012149	2033	0.5341193515232473	2	2	2	2	2	False	102922	fragment	False	ISR0813_000000014911	0.9117835387729758		0	0	False	False	0.9955730438232422	0					non-mobilizable	other	1960.0	94.59200000000001	100.0	0.0004795679769218944	AP018536.1	firmicutes	Lachnospiraceae bacterium GAM79 DNA, complete genome	False	False
MON0103_000000026396	2032	0.5341193515232473	2	2	2	2	2	False	102922	fragment	False	ISR0813_000000014911	0.9100969542709351		0	0	False	False	1.0	0					non-mobilizable	other	1969.0	94.667	100.0	0.0004817745780427007	AP018536.1	firmicutes	Lachnospiraceae bacterium GAM79 DNA, complete genome	False	False
ENG0168_000000015000	2024	0.5341193515232473	2	2	2	2	2	False	102922	fragment	False	ISR0813_000000014911	0.911845084513417		0	0	False	False	1.0	0					non-mobilizable	other	1952.0	94.62100000000001	100.0	0.00047760655370339996	AP018536.1	firmicutes	Lachnospiraceae bacterium GAM79 DNA, complete genome	False	False
CHI0169_000000007474	2024	0.5341193515232473	2	2	2	2	2	False	102922	fragment	False	ISR0813_000000014911	0.9094856566369012		0	0	False	False	0.9965415000915527	0					non-mobilizable	other	1952.0	94.98	100.0	0.00047760655370339996	AP018536.1	firmicutes	Lachnospiraceae bacterium GAM79 DNA, complete genome	False	False
ISR0156_000000012454	2023	0.5341193515232473	2	2	2	2	2	False	102922	fragment	False	ISR0813_000000014911	0.8764673250634128		0	0	False	False	0.9995056986808777	0					non-mobilizable	other	1884.0	94.48	100.0	0.0004609344563461971	AP018536.1	firmicutes	Lachnospiraceae bacterium GAM79 DNA, complete genome	False	False
USA0039_01_000000011086	2022	0.5341193515232473	2	2	2	2	2	False	102922	fragment	False	ISR0813_000000014911	0.9109201658228915		0	0	False	False	1.0	0					non-mobilizable	other	1944.0	94.59899999999999	100.0	0.0004756451304849055	AP018536.1	firmicutes	Lachnospiraceae bacterium GAM79 DNA, complete genome	False	False
ENG0102_000000014057	2019	0.5341193515232473	2	2	2	2	2	False	102922	fragment	False	ISR0813_000000014911	0.9115204752829718		0	0	False	False	0.9995046854019165	0					non-mobilizable	other	1947.0	94.60700000000001	100.0	0.00047638066419184095	AP018536.1	firmicutes	Lachnospiraceae bacterium GAM79 DNA, complete genome	False	False
ENG0057_000000012153	2019	0.5341193515232473	2	2	2	2	2	False	102922	fragment	False	ISR0813_000000014911	0.9115204752829718		0	0	False	False	1.0	0					non-mobilizable	other	1947.0	94.60700000000001	100.0	0.00047638066419184095	AP018536.1	firmicutes	Lachnospiraceae bacterium GAM79 DNA, complete genome	False	False
ISR0182_000000019434	2019	0.5341193515232473	2	2	2	2	2	False	102922	fragment	False	ISR0813_000000014911	0.8757574453963268		0	0	False	False	1.0	0					non-mobilizable	other	1884.0	94.427	100.0	0.0004609344563461971	AP018536.1	firmicutes	Lachnospiraceae bacterium GAM79 DNA, complete genome	False	False
DEN0090_000000013635	2019	0.5341193515232473	2	2	2	2	2	False	102922	fragment	False	ISR0813_000000014911	0.9114172679574182		0	0	False	False	1.0	0					non-mobilizable	other	1949.0	94.613	100.0	0.0004768710199964645	AP018536.1	firmicutes	Lachnospiraceae bacterium GAM79 DNA, complete genome	False	False
ENG0133_000000012153	2019	0.5341193515232473	2	2	2	2	2	False	102922	fragment	False	ISR0813_000000014911	0.9115204752829718		0	0	False	False	1.0	0					non-mobilizable	other	1947.0	94.60700000000001	100.0	0.00047638066419184095	AP018536.1	firmicutes	Lachnospiraceae bacterium GAM79 DNA, complete genome	False	False
USA0080_01_000000021268	2018	0.5341193515232473	2	2	2	2	2	False	102922	fragment	False	ISR0813_000000014911	0.9113433410294679		0	0	False	False	1.0	0					non-mobilizable	other	1948.0	94.61	100.0	0.0004766258420941527	AP018536.1	firmicutes	Lachnospiraceae bacterium GAM79 DNA, complete genome	False	False
DEN0096_000000022224	2018	0.5341193515232473	2	2	2	2	2	False	102922	fragment	False	ISR0813_000000014911	0.9113974260818228		0	0	False	False	1.0	0					non-mobilizable	other	1947.0	94.60700000000001	100.0	0.00047638066419184095	AP018536.1	firmicutes	Lachnospiraceae bacterium GAM79 DNA, complete genome	False	False
ISR0395_000000019232	2017	0.5341193515232473	2	2	2	2	2	False	102922	fragment	False	ISR0813_000000014911	0.9112644587001302		0	0	False	False	1.0	0					non-mobilizable	other	1947.0	94.60700000000001	100.0	0.00047638066419184095	AP018536.1	firmicutes	Lachnospiraceae bacterium GAM79 DNA, complete genome	False	False
USA0056_01_000000009185	2017	0.5341193515232473	2	2	2	2	2	False	102922	fragment	False	ISR0813_000000014911	0.9112644587001302		0	0	False	False	0.9995042085647583	0					non-mobilizable	other	1947.0	94.60700000000001	100.0	0.00047638066419184095	AP018536.1	firmicutes	Lachnospiraceae bacterium GAM79 DNA, complete genome	False	False
USA0015_01_000000016673	2017	0.5341193515232473	2	2	2	2	2	False	102922	fragment	False	ISR0813_000000014911	0.9104779182525607		0	0	False	False	0.9995042085647583	0					non-mobilizable	other	1947.0	94.50399999999999	100.0	0.00047638066419184095	AP018536.1	firmicutes	Lachnospiraceae bacterium GAM79 DNA, complete genome	False	False
ENG0052_000000015579	2017	0.5341193515232473	2	2	2	2	2	False	102922	fragment	False	ISR0813_000000014911	0.9112644587001302		0	0	False	False	1.0	0					non-mobilizable	other	1947.0	94.60700000000001	100.0	0.00047638066419184095	AP018536.1	firmicutes	Lachnospiraceae bacterium GAM79 DNA, complete genome	False	False
ENG0209_000000009253	2017	0.5341193515232473	2	2	2	2	2	False	102922	fragment	False	ISR0813_000000014911	0.9099324143300628		0	0	False	False	1.0	0					non-mobilizable	other	1939.0	94.585	100.0	0.0004744192409733465	AP018536.1	firmicutes	Lachnospiraceae bacterium GAM79 DNA, complete genome	False	False
ENG0006_000000011321	2016	0.5341193515232473	2	2	2	2	2	False	102922	fragment	False	ISR0813_000000014911	0.9111300851509774		0	0	False	False	1.0	0					non-mobilizable	other	1944.0	94.59899999999999	100.0	0.0004756451304849055	AP018536.1	firmicutes	Lachnospiraceae bacterium GAM79 DNA, complete genome	False	False
USA0034_01_000000026147	2016	0.5341193515232473	2	2	2	2	2	False	102922	fragment	False	ISR0813_000000014911	0.9090326752024182		0	0	False	False	1.0	0					non-mobilizable	other	1944.0	94.805	100.0	0.0004756451304849055	AP018536.1	firmicutes	Lachnospiraceae bacterium GAM79 DNA, complete genome	False	False
CHI0143_000000009583	2016	0.5341193515232473	2	2	2	2	2	False	102922	fragment	False	ISR0813_000000014911	0.908811172325284		0	0	False	False	1.0	0					non-mobilizable	other	1944.0	95.06200000000001	100.0	0.0004756451304849055	AP018536.1	firmicutes	Lachnospiraceae bacterium GAM79 DNA, complete genome	False	False
ENG0074_000000011174	2016	0.5341193515232473	2	2	2	2	2	False	102922	fragment	False	ISR0813_000000014911	0.9095264268031122		0	0	False	False	0.9995039701461792	0					non-mobilizable	other	1944.0	94.959	100.0	0.0004756451304849055	AP018536.1	firmicutes	Lachnospiraceae bacterium GAM79 DNA, complete genome	False	False
CHI0168_000000008137	2016	0.5341193515232473	2	2	2	2	2	False	102922	fragment	False	ISR0813_000000014911	0.9111300851509774		0	0	False	False	1.0	0					non-mobilizable	other	1944.0	94.59899999999999	100.0	0.0004756451304849055	AP018536.1	firmicutes	Lachnospiraceae bacterium GAM79 DNA, complete genome	False	False
ISR0079_000000013784	2015	0.5341193515232473	2	2	2	2	2	False	102922	fragment	False	ISR0813_000000014911	0.9110070359498285		0	0	False	False	1.0	0					non-mobilizable	other	1944.0	94.59899999999999	100.0	0.0004756451304849055	AP018536.1	firmicutes	Lachnospiraceae bacterium GAM79 DNA, complete genome	False	False
USA0003_01_000000019199	2015	0.5341193515232473	2	2	2	2	2	False	102922	fragment	False	ISR0813_000000014911	0.9110075071315713		0	0	False	False	1.0	0					non-mobilizable	other	1945.0	94.602	100.0	0.0004758903083872173	AP018536.1	firmicutes	Lachnospiraceae bacterium GAM79 DNA, complete genome	False	False
SPA0040_000000020749	2014	0.5341193515232473	2	2	2	2	2	False	102922	fragment	False	ISR0813_000000014911	0.9103229588117014		0	0	False	False	1.0	0					non-mobilizable	other	1944.0	94.65	100.0	0.0004756451304849055	AP018536.1	firmicutes	Lachnospiraceae bacterium GAM79 DNA, complete genome	False	False
ISR0094_000000009412	2014	0.5341193515232473	2	2	2	2	2	False	102922	fragment	False	ISR0813_000000014911	0.9108740685681357		0	0	False	False	1.0	0					non-mobilizable	other	1944.0	94.59899999999999	100.0	0.0004756451304849055	AP018536.1	firmicutes	Lachnospiraceae bacterium GAM79 DNA, complete genome	False	False
ISR0209_000000014293	2014	0.5341193515232473	2	2	2	2	2	False	102922	fragment	False	ISR0813_000000014911	0.9104263614609107		0	0	False	False	1.0	0					non-mobilizable	other	1944.0	94.54700000000001	100.0	0.0004756451304849055	AP018536.1	firmicutes	Lachnospiraceae bacterium GAM79 DNA, complete genome	False	False
CHI0153_000000007592	2014	0.5341193515232473	2	2	2	2	2	False	102922	fragment	False	ISR0813_000000014911	0.9108740685681357		0	0	False	False	0.9990069270133972	0					non-mobilizable	other	1944.0	94.59899999999999	100.0	0.0004756451304849055	AP018536.1	firmicutes	Lachnospiraceae bacterium GAM79 DNA, complete genome	False	False
ISR0101_000000011870	2014	0.5341193515232473	2	2	2	2	2	False	102922	fragment	False	ISR0813_000000014911	0.9103229588117014		0	0	False	False	0.999503493309021	0					non-mobilizable	other	1944.0	94.65	100.0	0.0004756451304849055	AP018536.1	firmicutes	Lachnospiraceae bacterium GAM79 DNA, complete genome	False	False
ENG0110_000000015072	2014	0.5341193515232473	2	2	2	2	2	False	102922	fragment	False	ISR0813_000000014911	0.8974372646362256		0	0	False	False	0.9990069270133972	0					non-mobilizable	other	1961.0	94.697	100.0	0.00047981315482420624	AP018536.1	firmicutes	Lachnospiraceae bacterium GAM79 DNA, complete genome	False	False
USA0047_01_000000017955	2014	0.5341193515232473	2	2	2	2	2	False	102922	fragment	False	ISR0813_000000014911	0.9108740685681357		0	0	False	False	1.0	0					non-mobilizable	other	1944.0	94.59899999999999	100.0	0.0004756451304849055	AP018536.1	firmicutes	Lachnospiraceae bacterium GAM79 DNA, complete genome	False	False
ENG0064_000000011026	2014	0.5341193515232473	2	2	2	2	2	False	102922	fragment	False	ISR0813_000000014911	0.910087528120566		0	0	False	False	1.0	0					non-mobilizable	other	1944.0	94.49600000000001	100.0	0.0004756451304849055	AP018536.1	firmicutes	Lachnospiraceae bacterium GAM79 DNA, complete genome	False	False
DEN0070_000000016822	2014	0.5341193515232473	2	2	2	2	2	False	102922	fragment	False	ISR0813_000000014911	0.9108740685681357		0	0	False	False	1.0	0					non-mobilizable	other	1944.0	94.59899999999999	100.0	0.0004756451304849055	AP018536.1	firmicutes	Lachnospiraceae bacterium GAM79 DNA, complete genome	False	False
ISR0214_000000014456	2014	0.5341193515232473	2	2	2	2	2	False	102922	fragment	False	ISR0813_000000014911	0.9108740685681357		0	0	False	False	0.999503493309021	0					non-mobilizable	other	1944.0	94.59899999999999	100.0	0.0004756451304849055	AP018536.1	firmicutes	Lachnospiraceae bacterium GAM79 DNA, complete genome	False	False
ISR0032_000000016502	2014	0.5341193515232473	2	2	2	2	2	False	102922	fragment	False	ISR0813_000000014911	0.9104462141617523		0	0	False	False	1.0	0					non-mobilizable	other	1944.0	94.54700000000001	100.0	0.0004756451304849055	AP018536.1	firmicutes	Lachnospiraceae bacterium GAM79 DNA, complete genome	False	False
ENG0132_000000009522	2013	0.5341193515232473	2	2	2	2	2	False	102922	fragment	False	ISR0813_000000014911	0.9098153593967424		0	0	False	False	1.0	0					non-mobilizable	other	1944.0	94.49600000000001	100.0	0.0004756451304849055	AP018536.1	firmicutes	Lachnospiraceae bacterium GAM79 DNA, complete genome	False	False
CHI0113_000000003785	2013	0.5341193515232473	2	2	2	2	2	False	102922	fragment	False	ISR0813_000000014911	0.9077302124041786		0	0	False	False	1.0	0					non-mobilizable	other	1940.0	94.948	100.0	0.00047466441887565825	AP018536.1	firmicutes	Lachnospiraceae bacterium GAM79 DNA, complete genome	False	False
ENG0040_000000011525	2012	0.5341193515232473	2	2	2	2	2	False	102922	fragment	False	ISR0813_000000014911	0.9096201909263768		0	0	False	False	1.0	0					non-mobilizable	other	1947.0	94.65799999999999	100.0	0.00047638066419184095	AP018536.1	firmicutes	Lachnospiraceae bacterium GAM79 DNA, complete genome	False	False
USA0084_01_000000016160	2012	0.5341193515232473	2	2	2	2	2	False	102922	fragment	False	ISR0813_000000014911	0.9078558748987078		0	0	False	False	1.0	0					non-mobilizable	other	1939.0	94.99700000000001	100.0	0.0004744192409733465	AP018536.1	firmicutes	Lachnospiraceae bacterium GAM79 DNA, complete genome	False	False
ISR0341_000000006620	2011	0.5341193515232473	2	2	2	2	2	False	102922	fragment	False	ISR0813_000000014911	0.9084735910211198		0	0	False	False	1.0	0					non-mobilizable	other	1941.0	94.95100000000001	100.0	0.00047490959677797006	AP018536.1	firmicutes	Lachnospiraceae bacterium GAM79 DNA, complete genome	False	False
ENG0114_000000007667	2010	0.5341193515232473	2	2	2	2	2	False	102922	fragment	False	ISR0813_000000014911	0.9093373018031852		0	0	False	False	0.9995024800300598	0					non-mobilizable	other	1940.0	94.536	100.0	0.00047466441887565825	AP018536.1	firmicutes	Lachnospiraceae bacterium GAM79 DNA, complete genome	False	False
AUS0002_000000018205	2009	0.5341193515232473	2	2	2	2	2	False	102922	fragment	False	ISR0813_000000014911	0.9094827860932477		0	0	False	False	1.0	0					non-mobilizable	other	1939.0	94.585	100.0	0.0004744192409733465	AP018536.1	firmicutes	Lachnospiraceae bacterium GAM79 DNA, complete genome	False	False
ENG0126_000000009201	2009	0.5341193515232473	2	2	2	2	2	False	102922	fragment	False	ISR0813_000000014911	0.8964930758705535		0	0	False	False	1.0	0					non-mobilizable	other	1951.0	94.772	100.0	0.00047736137580108815	AP018536.1	firmicutes	Lachnospiraceae bacterium GAM79 DNA, complete genome	False	False
ENG0025_000000012903	2009	0.5341193515232473	2	2	2	2	2	False	102922	fragment	False	ISR0813_000000014911	0.8999778406452593		0	0	False	False	1.0	0					non-mobilizable	other	1947.0	94.60700000000001	100.0	0.00047638066419184095	AP018536.1	firmicutes	Lachnospiraceae bacterium GAM79 DNA, complete genome	False	False
SPA0038_000000013599	2008	0.5341193515232473	2	2	2	2	2	False	102922	fragment	False	ISR0813_000000014911	0.9064685637716124		0	0	False	False	0.9990040063858032	0					non-mobilizable	other	1936.0	95.041	100.0	0.00047368370726641104	AP018536.1	firmicutes	Lachnospiraceae bacterium GAM79 DNA, complete genome	False	False
USA0020_01_000000017366	2006	0.5341193515232473	2	2	2	2	2	False	102922	fragment	False	ISR0813_000000014911	0.8988098826991628		0	0	False	False	1.0	0					non-mobilizable	other	1944.0	94.49600000000001	100.0	0.0004756451304849055	AP018536.1	firmicutes	Lachnospiraceae bacterium GAM79 DNA, complete genome	False	False
ENG0211_000000012441	2003	0.5341193515232473	2	2	2	2	2	False	102922	fragment	False	ISR0813_000000014911	0.8974602412987981		0	0	False	False	1.0	0					non-mobilizable	other	1949.0	94.613	100.0	0.0004768710199964645	AP018536.1	firmicutes	Lachnospiraceae bacterium GAM79 DNA, complete genome	False	False
USA0106_01_000000004683	2003	0.5341193515232473	2	2	2	2	2	False	102922	fragment	False	ISR0813_000000014911	0.8985689335103365		0	0	False	False	1.0	0					non-mobilizable	other	1933.0	94.568	100.0	0.0004729481735594756	AP018536.1	firmicutes	Lachnospiraceae bacterium GAM79 DNA, complete genome	False	False
ENG0041_000000012420	2003	0.5341193515232473	2	2	2	2	2	False	102922	fragment	False	ISR0813_000000014911	0.8988040902643146		0	0	False	False	1.0	0					non-mobilizable	other	1941.0	94.59	100.0	0.00047490959677797006	AP018536.1	firmicutes	Lachnospiraceae bacterium GAM79 DNA, complete genome	False	False
ENG0008_000000012553	2002	0.5341193515232473	2	2	2	2	2	False	102922	fragment	False	ISR0813_000000014911	0.898426724337373		0	0	False	False	1.0	0					non-mobilizable	other	1942.0	94.59299999999999	100.0	0.0004751547746802819	AP018536.1	firmicutes	Lachnospiraceae bacterium GAM79 DNA, complete genome	False	False
ENG0172_000000011200	2002	0.5341193515232473	2	2	2	2	2	False	102922	fragment	False	ISR0813_000000014911	0.8982872015715295		0	0	False	False	1.0	0					non-mobilizable	other	1944.0	94.59899999999999	100.0	0.0004756451304849055	AP018536.1	firmicutes	Lachnospiraceae bacterium GAM79 DNA, complete genome	False	False
ISR0029_000000021917	2001	0.5341193515232473	2	2	2	2	2	False	102922	fragment	False	ISR0813_000000014911	0.8952279769781347		0	0	False	False	1.0	0					non-mobilizable	other	1944.0	95.01	100.0	0.0004756451304849055	AP018536.1	firmicutes	Lachnospiraceae bacterium GAM79 DNA, complete genome	False	False
USA0040_01_000000007719	1998	0.5341193515232473	2	2	2	2	2	False	102922	fragment	False	ISR0813_000000014911	0.8961069757956776		0	0	False	False	0.999499499797821	0					non-mobilizable	other	1928.0	94.45	100.0	0.0004717222840479166	AP018536.1	firmicutes	Lachnospiraceae bacterium GAM79 DNA, complete genome	False	False
ISR0031_000000011580	1997	0.5341193515232473	2	2	2	2	2	False	102922	fragment	False	ISR0813_000000014911	0.8961132578167953		0	0	False	False	1.0	0					non-mobilizable	other	1927.0	94.499	100.0	0.00047147710614560477	AP018536.1	firmicutes	Lachnospiraceae bacterium GAM79 DNA, complete genome	False	False
SPA0062_000000016302	1995	0.5341193515232473	2	2	2	2	2	False	102922	fragment	False	ISR0813_000000014911	0.8952484566022829		0	0	False	False	1.0	0					non-mobilizable	other	1925.0	94.59700000000001	100.0	0.00047098675034098114	AP018536.1	firmicutes	Lachnospiraceae bacterium GAM79 DNA, complete genome	False	False
USA0036_01_000000016729	1994	0.5341193515232473	2	2	2	2	2	False	102922	fragment	False	ISR0813_000000014911	0.8954767208726736		0	0	False	False	1.0	0					non-mobilizable	other	1944.0	94.59899999999999	100.0	0.0004756451304849055	AP018536.1	firmicutes	Lachnospiraceae bacterium GAM79 DNA, complete genome	False	False
ISR0093_000000012525	1994	0.5341193515232473	2	2	2	2	2	False	102922	fragment	False	ISR0813_000000014911	0.8932469951872395		0	0	False	False	0.9984954595565796	0					non-mobilizable	other	1924.0	94.595	100.0	0.0004707415724386694	AP018536.1	firmicutes	Lachnospiraceae bacterium GAM79 DNA, complete genome	False	False
ENG0189_000000008333	1993	0.5341193515232473	2	2	2	2	2	False	102922	fragment	False	ISR0813_000000014911	0.8778607324404857		0	0	False	False	1.0	0					non-mobilizable	other	1927.0	92.68299999999999	100.0	0.00047147710614560477	AP018536.1	firmicutes	Lachnospiraceae bacterium GAM79 DNA, complete genome	False	False
ISR0147_000000012303	1992	0.5341193515232473	2	2	2	2	2	False	102922	fragment	False	ISR0813_000000014911	0.8933588911871414		0	0	False	False	1.0	0					non-mobilizable	other	1930.0	94.92200000000001	100.0	0.0004722126398525402	AP018536.1	firmicutes	Lachnospiraceae bacterium GAM79 DNA, complete genome	False	False
USA0004_01_000000011814	1991	0.5341193515232473	2	2	2	2	2	False	102922	fragment	False	ISR0813_000000014911	0.894693360623724		0	0	False	False	0.9974886775016785	0					non-mobilizable	other	1941.0	94.59	100.0	0.00047490959677797006	AP018536.1	firmicutes	Lachnospiraceae bacterium GAM79 DNA, complete genome	False	False
ISR0271_000000008754	1991	0.5341193515232473	2	2	2	2	2	False	102922	fragment	False	ISR0813_000000014911	0.894693360623724		0	0	False	False	1.0	0					non-mobilizable	other	1941.0	94.59	100.0	0.00047490959677797006	AP018536.1	firmicutes	Lachnospiraceae bacterium GAM79 DNA, complete genome	False	False
SPA0096_000000020354	1990	0.5341193515232473	2	2	2	2	2	False	102922	fragment	False	ISR0813_000000014911	0.8945880392494918		0	0	False	False	1.0	0					non-mobilizable	other	1927.0	94.551	100.0	0.00047147710614560477	AP018536.1	firmicutes	Lachnospiraceae bacterium GAM79 DNA, complete genome	False	False
ISR0301_000000009265	1989	0.5341193515232473	2	2	2	2	2	False	102922	fragment	False	ISR0813_000000014911	0.893507127543904		0	0	False	False	0.9994972348213196	0					non-mobilizable	other	1924.0	94.595	100.0	0.0004707415724386694	AP018536.1	firmicutes	Lachnospiraceae bacterium GAM79 DNA, complete genome	False	False
SPA0120_000000020626	1985	0.5341193515232473	2	2	2	2	2	False	102922	fragment	False	ISR0813_000000014911	0.8684527193236303		0	0	False	False	1.0	0					non-mobilizable	other	1884.0	94.48	100.0	0.0004609344563461971	AP018536.1	firmicutes	Lachnospiraceae bacterium GAM79 DNA, complete genome	False	False
DEN0066_000000017964	1985	0.5341193515232473	2	2	2	2	2	False	102922	fragment	False	ISR0813_000000014911	0.892996351878363		0	0	False	False	1.0	0					non-mobilizable	other	1930.0	94.56	100.0	0.0004722126398525402	AP018536.1	firmicutes	Lachnospiraceae bacterium GAM79 DNA, complete genome	False	False
ENG0086_000000012798	1981	0.5341193515232473	2	2	2	2	2	False	102922	fragment	False	ISR0813_000000014911	0.889382379563521		0	0	False	False	0.9969712495803833	0					non-mobilizable	other	1909.0	94.5	100.0	0.0004670639039039923	AP018536.1	firmicutes	Lachnospiraceae bacterium GAM79 DNA, complete genome	False	False
ENG0208_000000015542	1979	0.5341193515232473	2	2	2	2	2	False	102922	fragment	False	ISR0813_000000014911	0.8696182680931125		0	0	False	False	1.0	0					non-mobilizable	other	1884.0	94.321	100.0	0.0004609344563461971	AP018536.1	firmicutes	Lachnospiraceae bacterium GAM79 DNA, complete genome	False	False
USA0069_01_000000030888	1978	0.5341193515232473	2	2	2	2	2	False	102922	fragment	False	ISR0813_000000014911	0.8668377271016423		0	0	False	False	1.0	0					non-mobilizable	other	1981.0	95.709	100.0	0.00048471671287044236	AP018536.1	firmicutes	Lachnospiraceae bacterium GAM79 DNA, complete genome	False	False
DEN0062_000000010143	1977	0.5341193515232473	2	2	2	2	2	False	102922	fragment	False	ISR0813_000000014911	0.8901747201131808		0	0	False	False	0.9984825253486633	0					non-mobilizable	other	1927.0	94.551	100.0	0.00047147710614560477	AP018536.1	firmicutes	Lachnospiraceae bacterium GAM79 DNA, complete genome	False	False
ISR0054_000000012785	1976	0.5341193515232473	2	2	2	2	2	False	102922	fragment	False	ISR0813_000000014911	0.8897808948244442		0	0	False	False	0.9979757070541382	0					non-mobilizable	other	1924.0	94.54299999999999	100.0	0.0004707415724386694	AP018536.1	firmicutes	Lachnospiraceae bacterium GAM79 DNA, complete genome	False	False
SPA0101_000000021390	1975	0.5341193515232473	2	2	2	2	2	False	102922	fragment	False	ISR0813_000000014911	0.8889752840180155		0	0	False	False	1.0	0					non-mobilizable	other	1924.0	94.491	100.0	0.0004707415724386694	AP018536.1	firmicutes	Lachnospiraceae bacterium GAM79 DNA, complete genome	False	False
ISR0776_000000012316	1974	0.5341193515232473	2	2	2	2	2	False	102922	fragment	False	ISR0813_000000014911	0.8887025111950771		0	0	False	False	1.0	0					non-mobilizable	other	1924.0	94.647	100.0	0.0004707415724386694	AP018536.1	firmicutes	Lachnospiraceae bacterium GAM79 DNA, complete genome	False	False
ISR0827_000000005845	1974	0.5341193515232473	2	2	2	2	2	False	102922	fragment	False	ISR0813_000000014911	0.8890506593100598		0	0	False	False	0.9989868402481079	0					non-mobilizable	other	1924.0	94.54299999999999	100.0	0.0004707415724386694	AP018536.1	firmicutes	Lachnospiraceae bacterium GAM79 DNA, complete genome	False	False
SPA0018_000000015069	1974	0.5341193515232473	2	2	2	2	2	False	102922	fragment	False	ISR0813_000000014911	0.8890506593100598		0	0	False	False	0.9984802603721619	0					non-mobilizable	other	1924.0	94.54299999999999	100.0	0.0004707415724386694	AP018536.1	firmicutes	Lachnospiraceae bacterium GAM79 DNA, complete genome	False	False
ISR0216_000000009112	1967	0.5341193515232473	2	2	2	2	2	False	102922	fragment	False	ISR0813_000000014911	0.8852883969662172		0	0	False	False	1.0	0					non-mobilizable	other	1935.0	94.574	100.0	0.00047343852936409923	AP018536.1	firmicutes	Lachnospiraceae bacterium GAM79 DNA, complete genome	False	False
AST0006_000000008557	1471	0.5341138268440414	1	1	1	1	1	False	127483	maximal	True	AST0006_000000008557	1.0		2	1	False	False	0.9891230463981628	0					non-mobilizable	no_good_hit	706.0	72.946	47.0	0.02040151604879782	NZ_SLUM01000034.1	firmicutes	Fournierella massiliensis strain DSM 100451 Ga0244722_134, whole genome shotgun sequence	True	False
ISR0374_000000006272	2555	0.5341101105328611	3	3	3	3	3	False	95607	fragment	False	ISR0374_000000006272	1.0		0	0	False	False	0.9878669381141663	0					non-mobilizable	no_good_hit	1386.0	87.51799999999999	54.0	0.00040930260108545155	LR698981.1	firmicutes	Clostridiales bacterium isolate MGYG-HGUT-02340 genome assembly, chromosome: 1	True	False
USA0054_01_000000002872	3182	0.5341053922903518	5	5	3	3	4	False	95965	maximal	True	USA0054_01_000000002872	1.0		130	9	False	False	0.9930860996246338	0					non-mobilizable	other	3158.0	99.525	99.0	0.0009507713083299855	AP018532.1	firmicutes	Oscillibacter sp. PEA192 DNA, complete genome	False	False
ISR0115_000000005857	5069	0.534101645564312	4	3	1	2	2	False	52062	maximal	True	ISR0115_000000005857	1.0		1	1	True	True	1.0	62					non-mobilizable	no_good_hit	1561.0	90.199	35.0	0.234732535232611	CP021605.1	other sequences	Unidentified plasmid plasmid FAKO03_2024, complete sequence	True	True
SPA0126_000000020263	2124	0.5341010799300439	2	2	2	2	2	False	89029	maximal	False	ENG0100_000000015539	0.5714650642591728		0	0	False	False	0.9877589344978333	0					non-mobilizable	chromosome	1932.0	98.292	99.0	0.0005401697364447483	CP060633.1	firmicutes	Lachnospiraceae bacterium sunii NSJ-8 chromosome, complete genome	False	False
AST0059_000000005116	2794	0.53409941859271	4	2	1	1	2	False	124369	fragment	False	ENG0025_000000004712	0.28150562529817597		0	0	False	False	1.0	0					non-mobilizable	other	2720.0	99.963	97.0	0.028900320996577453	NZ_WNAF01000010.1	firmicutes	[Ruminococcus] faecis strain BIOML-A1 scaffold10_size94082, whole genome shotgun sequence	False	False
CHI0077_000000008504	1611	0.5340991504725848	2	2	2	1	1	False	98470	maximal	False	BAN0014_000000002396	0.9398486040607971		0	0	False	False	0.9807572960853577	0					non-mobilizable	chromosome	1614.0	92.50299999999999	100.0	0.0006163528754201536	CP054206.1	firmicutes	Staphylococcus pseudintermedius strain 157588 chromosome	False	False
CHI0149_000000008279	1514	0.5340991504725848	2	2	2	1	1	False	109639	fragment	False	ISR0305_000000011417	0.22507051499494246		0	0	False	False	1.0	0					non-mobilizable	other	1466.0	72.92	95.0	0.001247097948170923	NZ_LT574837.1	firmicutes	Bariatricus massiliensis strain AT12, whole genome shotgun sequence	False	False
MON0031_000000019111	1680	0.5340965567326377	1	1	1	1	1	False	77027	fragment	False	SPA0098_000000019610	0.6371794871794872		0	0	False	False	1.0	0					non-mobilizable	chromosome	1680.0	100.0	100.0	0.0003285719429697737	NZ_CP050956.1	CFB group bacteria	Parabacteroides distasonis strain FDAARGOS_615 chromosome	False	False
MAD0075_000000003077	1342	0.5340952034582046	2	2	2	2	1	False	16260	maximal	True	MAD0075_000000003077	1.0		255	13	False	False	0.9962742328643799	0					non-mobilizable	no_good_hit	36.0	97.22200000000001	3.0	0.000256126921866653	NZ_AUIP01000007.1	firmicutes	Streptococcus porci DSM 23759 G576DRAFT_scaffold00005.5_C, whole genome shotgun sequence	True	False
ISR0845_000000007229	1450	0.5340938775598063	2	2	2	2	2	False	20686	maximal	True	ISR0845_000000007229	1.0		6	3	False	False	0.9986206889152527	0					non-mobilizable	no_good_hit	183.0	77.596	13.0	3.6027611403016146e-05	NC_015572.1	g-proteobacteria	Methylomonas methanica MC09, complete sequence	True	False
MON0020_000000018629	1190	0.534093236535653	2	1	1	1	1	False	13089	maximal	True	MON0020_000000018629	1.0		15	5	False	False	0.9949579834938049	0					non-mobilizable	no_good_hit	899.0	77.308	75.0	0.005088348081755452	NZ_WNAJ01000007.1	firmicutes	Roseburia intestinalis strain BIOML-A1 scaffold7_size175499, whole genome shotgun sequence	True	False
AST0094_000000017303	1328	0.5340909109634603	2	2	2	1	1	False	109138	maximal	True	AST0094_000000017303	0.9916855631141346		733	13	False	False	0.9984939694404602	0					non-mobilizable	chromosome	1326.0	97.964	99.0	0.0004270717735210988	CP048437.1	firmicutes	Faecalibacterium prausnitzii A2-165 strain JCM 31915 chromosome, complete genome	False	False
ETH0004_000000008938	3184	0.5340895287652058	4	2	2	2	1	False	52923	maximal	True	ETH0004_000000008938	1.0		1	1	False	False	1.0	0					non-mobilizable	no_good_hit								True	False
DEN0001_000000033726	1311	0.5340852385121966	2	2	2	2	1	False	76739	maximal	True	DEN0001_000000033726	1.0		3	2	False	False	1.0	0					non-mobilizable	no_good_hit								True	False
FIJ0074_000000006810	4681	0.5340837129849576	9	4	4	2	0	True	119048	maximal	True	FIJ0074_000000006810	1.0		1	1	False	False	1.0	0					non-mobilizable	no_good_hit	1590.0	76.541	33.0	0.00037830950326711815	AP018536.1	firmicutes	Lachnospiraceae bacterium GAM79 DNA, complete genome	True	True
ISR0232_000000006761	3618	0.5340822633948971	4	4	3	3	4	False	27465	maximal	True	ISR0232_000000006761	1.0		1	1	False	False	0.9997236132621765	0					non-mobilizable	no_good_hit	2397.0	91.281	73.0	0.0007970549358670345	NZ_CP030777.1	firmicutes	Faecalibacterium prausnitzii strain APC918/95b chromosome, complete genome	True	False
FIJ0037_000000011699	2540	0.5340777749231375	3	3	0	1	2	True	124591	fragment	False	FIJ0037_000000011699	1.0		0	0	False	False	1.0	0					non-mobilizable	chromosome	2564.0	95.554	100.0	0.0008996677203790553	CP031837.1	firmicutes	Clostridium sporogenes strain YH-Raf3-2-5 chromosome, complete genome	False	True
AUS0012_000000006244	2650	0.5340771211397328	4	2	0	1	2	False	101205	maximal	True	AUS0012_000000006244	1.0		6	3	False	False	1.0	0					non-mobilizable	no_good_hit	697.0	96.557	33.0	0.06412622255028604	NZ_CBYM010000071.1	firmicutes	Clostridium saudiense strain JCC, whole genome shotgun sequence	True	False
CAN0012_000000028076	1650	0.5340754312172207	2	2	2	2	2	False	94182	maximal	True	CAN0012_000000028076	1.0		8	4	False	False	1.0	0					non-mobilizable	chromosome	1650.0	99.57600000000001	100.0	0.0004883791528146958	LR698981.1	firmicutes	Clostridiales bacterium isolate MGYG-HGUT-02340 genome assembly, chromosome: 1	False	False
ENG0190_000000019756	1518	0.5340749253534988	2	2	2	1	1	False	63634	fragment	False	FIJ0077_000000017663	0.8501938895255117		0	0	False	False	1.0	0					non-mobilizable	no_good_hit	420.0	72.619	27.0	0.00014135634814029752	CP060632.1	firmicutes	Lachnospiraceae bacterium NSJ-4 chromosome, complete genome	True	False
AST0010_000000020448	1474	0.5340740115186776	1	1	1	1	1	False	125992	maximal	True	AST0010_000000020448	1.0		3	2	False	False	0.989823579788208	0					non-mobilizable	no_good_hit	35.0	97.14299999999999	2.0	1.1553163069158933e-05	CP060632.1	firmicutes	Lachnospiraceae bacterium NSJ-4 chromosome, complete genome	True	False
ISR0080_000000024302	1368	0.5340740115186776	2	1	1	1	1	False	34285	maximal	True	ISR0080_000000024302	1.0		16	3	False	False	0.9948830604553223	0					non-mobilizable	no_good_hit	1218.0	73.81	88.0	0.05362085900526833	NZ_CYXX01000044.1	firmicutes	Roseburia inulinivorans strain 2789STDY5608887, whole genome shotgun sequence	True	False
FIJ0083_000000029886	1217	0.5340719247932278	2	2	2	2	2	False	44034	maximal	True	FIJ0083_000000029886	1.0		100	9	False	False	0.9950698614120483	0					non-mobilizable	no_good_hit	872.0	83.486	71.0	0.00023127838795495754	CP042464.1	CFB group bacteria	Prevotella copri strain YF2 chromosome	True	False
ISR0781_000000004209	5593	0.5340718390185304	6	4	4	4	4	False	111913	backbone	False	SPA0114_000000008141	0.8735667240267463	PS714	0	0	False	True	1.0	0					non-mobilizable	no_good_hit	818.0	83.863	15.0	0.2955288985823337	KU545923.1	bacteria	Uncultured bacterium clone CH_03B_000_Contig_5 genomic sequence	True	True
USA0027_01_000000004937	5386	0.5340718390185304	6	4	4	4	4	False	111913	backbone	False	SPA0114_000000008141	0.8695792752895276	PS714	0	0	False	True	0.9975863099098206	0					non-mobilizable	no_good_hit	762.0	83.465	14.0	0.2751726644856416	KU545923.1	bacteria	Uncultured bacterium clone CH_03B_000_Contig_5 genomic sequence	True	True
SPA0131_000000004122	5188	0.5340718390185304	5	4	4	4	4	False	111913	backbone	False	SPA0114_000000008141	0.8520839866148123	PS714	0	0	False	True	0.9994217157363892	0					non-mobilizable	no_good_hit	644.0	74.689	12.0	0.00021077723018009262	NZ_LT629945.1	firmicutes	Angelakisella massiliensis strain Marseille-P3217T, whole genome shotgun sequence	True	True
AST0060_000000023852	1281	0.534070770274408	2	2	2	2	2	True	112263	fragment	False	CHI0186_000000012181	0.3326579965736255		0	0	False	False	0.9906322956085205	0					non-mobilizable	other	1281.0	98.90700000000001	100.0	0.02639828411153275	NZ_CYXX01000027.1	firmicutes	Roseburia inulinivorans strain 2789STDY5608887, whole genome shotgun sequence	False	True
ISR0193_000000007131	3804	0.5340635500212445	4	4	4	4	3	True	130091	fragment	False	ISR0047_000000005869	0.41140161462823316		0	0	False	False	0.9976340532302856	0					non-mobilizable	chromosome	2248.0	93.37200000000001	100.0	0.0007865521808032572	LR699017.1	firmicutes	Faecalibacterium prausnitzii isolate MGYG-HGUT-02545 genome assembly, chromosome: 1	False	True
AST0099_000000003382	5858	0.5340573681024963	8	2	1	1	1	False	108917	maximal	True	AST0099_000000003382	1.0		1	1	False	False	0.9998292922973633	0					non-mobilizable	no_good_hit	84.0	91.667	1.0	0.010622759261718231	NZ_OKQO01000017.1	firmicutes	Neobittarella massiliensis strain Marseille-P4047, whole genome shotgun sequence	True	False
MAD0105_000000011331	3022	0.5340561958441391	3	2	2	2	2	False	14840	maximal	True	MAD0105_000000011331	1.0		2	1	False	False	1.0	0					non-mobilizable	no_good_hit	2022.0	95.796	87.0	0.04755175581148873	KM007160.1	firmicutes	Lactococcus garvieae strain IPLA 31405 plasmid pLG42, complete sequence	True	False
ENG0054_000000006112	4090	0.5340540153378407	3	3	3	3	2	False	63794	fragment	False	ENG0054_000000006112	0.9986733881666224		0	0	False	False	0.999266505241394	0					non-mobilizable	other	4090.0	98.117	100.0	0.005662548659281857	NZ_DS499676.1	CFB group bacteria	Bacteroides stercoris ATCC 43183 Scfld_02_15, whole genome shotgun sequence	False	False
SPA0014_000000018119	1334	0.5340508964376616	2	1	1	1	1	False	7930	maximal	True	SPA0014_000000018119	1.0		1	1	False	False	0.9872563481330872	0					non-mobilizable	no_good_hit								True	False
CAN0003_000000035130	1395	0.5340479166987668	2	2	2	1	1	False	96452	fragment	False	CAN0003_000000035130	1.0		0	0	False	False	0.9856630563735962	0					non-mobilizable	other	1395.0	99.068	100.0	0.0005682550087154175	CP010453.1	high GC Gram+	Bifidobacterium longum strain BG7, complete genome	False	False
AST0116_000000009324	2877	0.5340461054691235	4	2	2	2	2	False	106260	maximal	True	AST0116_000000009324	1.0		19	5	False	False	1.0	0					non-mobilizable	no_good_hit	739.0	79.02600000000001	26.0	0.0002646600165872867	NZ_LT990039.1	firmicutes	Massilistercora timonensis strain Marseille-P3756 chromosome contig00001	True	False
USA0014_01_000000001128	6782	0.5340457526272117	7	7	5	4	6	False	1971	fragment	False	USA0014_01_000000001128	1.0		0	0	False	False	1.0	0					non-mobilizable	chromosome	6782.0	100.0	100.0	0.0010812996708581845	CP040530.1	CFB group bacteria	Bacteroides thetaiotaomicron strain DSM 2079 chromosome, complete genome	False	False
FIJ0116_000000007656	2359	0.5340440057085553	2	2	2	2	2	False	112402	maximal	False	FIJ0044_000000009141	0.98875		0	0	False	False	0.9983043670654297	0					non-mobilizable	no_good_hit	1252.0	97.84299999999999	68.0	0.0003474015695552927	FP929062.1	firmicutes	Clostridiales sp. SS3/4 draft genome	True	False
ETH0005_000000007551	6466	0.5340387066954716	7	5	3	4	3	False	52799	fragment	False	ETH0005_000000007551	1.0		0	0	False	False	1.0	0					non-mobilizable	no_good_hit	109.0	78.899	2.0	0.0021800565199838516	NZ_JAAZWC010000033.1	firmicutes	Saccharibacillus qingshengii strain JCM 31172 NODE_33_length_49540_cov_142.345774, whole genome shotgun sequence	True	False
ISR0846_000000006245	1690	0.5340377645741653	2	1	1	1	1	False	123023	maximal	True	ISR0846_000000006245	1.0		52	6	False	False	0.997633159160614	0					non-mobilizable	no_good_hit	1230.0	98.455	73.0	0.7953367875647669	NZ_JAAWUO010000038.1	firmicutes	Blautia schinkii strain MSK.6.26 NODE_38_length_1544_cov_231.442, whole genome shotgun sequence	True	False
CHI0117_000000011694	1240	0.5340377645741653	1	1	1	1	1	False	123021	fragment	False	ITA0008_000000000750	0.37734312613935234		0	0	False	False	0.9959677457809448	0					non-mobilizable	other	1230.0	98.699	99.0	0.7953367875647669	NZ_JAAWUO010000038.1	firmicutes	Blautia schinkii strain MSK.6.26 NODE_38_length_1544_cov_231.442, whole genome shotgun sequence	False	False
USA0069_01_000000028595	2143	0.5340360206350132	6	5	1	4	2	False	110190	fragment	False	ISR0393_000000006920	0.7448130781239405		0	0	False	False	0.9962669014930725	0					non-mobilizable	other	2143.0	94.914	100.0	0.015124982347126113	NZ_QSFS01000009.1	firmicutes	Dorea formicigenerans strain AM42-8 AM42-8.Scaf9, whole genome shotgun sequence	False	False
MON0061_000000021579	2082	0.5340360206350132	6	5	1	4	2	False	110190	fragment	False	ISR0393_000000006920	0.6111304838096637		0	0	False	False	1.0	0					non-mobilizable	other	2082.0	97.35799999999999	100.0	0.000562672861025211	FP929043.1	firmicutes	Eubacterium rectale M104/1 draft genome	False	False
MON0080_000000026062	2050	0.5340360206350132	6	5	1	4	2	False	110190	fragment	False	ISR0393_000000006920	0.6056870804885782		0	0	False	False	0.9843902587890625	0					non-mobilizable	other	2050.0	95.902	100.0	0.014468295438497387	NZ_QSFS01000009.1	firmicutes	Dorea formicigenerans strain AM42-8 AM42-8.Scaf9, whole genome shotgun sequence	False	False
MON0105_000000029872	1823	0.5340360206350132	6	5	1	4	2	False	110190	fragment	False	ISR0393_000000006920	0.2649253295071157		0	0	False	False	1.0	0					non-mobilizable	other	1823.0	96.59899999999999	100.0	0.000492642937428128	FP929043.1	firmicutes	Eubacterium rectale M104/1 draft genome	False	False
SPA0104_000000019564	1910	0.5340356442651988	2	1	1	1	1	False	102890	maximal	True	SPA0104_000000019564	1.0		438	12	False	False	1.0	0					non-mobilizable	other	1926.0	84.32	100.0	0.004083334929217229	NZ_LT700192.1	CFB group bacteria	Parabacteroides massiliensis strain SN4, whole genome shotgun sequence	False	False
CHI0173_000000008998	1886	0.5340356442651988	2	1	1	1	1	False	77889	maximal	True	CHI0173_000000008998	0.986597374179431		248	11	False	False	0.9925768971443176	0					non-mobilizable	other	1869.0	98.395	99.0	0.003187765540357009	NZ_VJZV01000002.1	CFB group bacteria	Bacteroides koreensis strain JCM 31393 Scaffold2_1, whole genome shotgun sequence	False	False
FIJ0106_000000018851	1462	0.5340353208378261	3	3	2	3	3	False	42337	fragment	False	FIJ0106_000000018851	1.0		0	0	False	False	0.99589604139328	0					non-mobilizable	no_good_hit	546.0	91.39200000000001	65.0	0.00044245273062341184	NZ_LT629845.1	CFB group bacteria	Prevotellamassilia timonensis strain Marseille-P2831T, whole genome shotgun sequence	True	False
SPA0053_000000007389	4421	0.5340334723966506	4	3	3	2	2	True	27207	fragment	False	SPA0053_000000007389	1.0		0	0	False	False	0.9920832514762878	0					non-mobilizable	no_good_hit	30.0	100.0	1.0	0.001131928181108509	MK232142.1	viruses	Uncultured human fecal virus clone B.wexlerae_B01.V10.I09_1_c1 sequence	True	True
SPA0040_000000012229	3212	0.5340334723966506	3	3	3	2	2	True	6967	fragment	False	SPA0040_000000012229	1.0		0	0	False	False	1.0	0					non-mobilizable	no_good_hit	28.0	100.0	1.0	0.001053864168618267	MK232142.1	viruses	Uncultured human fecal virus clone B.wexlerae_B01.V10.I09_1_c1 sequence	True	True
DEN0065_000000006580	4604	0.5340327197494283	3	3	3	3	1	False	71146	maximal	True	DEN0065_000000006580	1.0		5	3	False	False	0.999565601348877	0					non-mobilizable	no_good_hit	2937.0	99.523	64.0	0.0005960171196579478	CP054012.1	CFB group bacteria	Parabacteroides distasonis strain FDAARGOS_759 chromosome, complete genome	True	False
ENG0158_000000002381	6364	0.5340316970329232	7	3	2	3	2	False	77166	fragment	False	ENG0158_000000002381	1.0		0	0	False	False	1.0	0					non-mobilizable	other	6364.0	99.40299999999999	100.0	0.0017036938449842122	CP003274.1	CFB group bacteria	Alistipes finegoldii DSM 17242, complete genome	False	False
FIJ0048_000000019716	1696	0.534029182372751	3	2	2	2	2	False	107145	fragment	False	FIJ0147_000000011258	0.26766343845600005		0	0	False	False	1.0	0					non-mobilizable	other	1322.0	98.63799999999999	97.0	0.01182674401948145	NZ_CABIYV010000008.1	firmicutes	Gemmiger formicilis isolate MGYG-HGUT-00084, whole genome shotgun sequence	False	False
USA0023_01_000000007163	4478	0.5340273882671176	6	6	6	5	5	False	102244	maximal	True	USA0023_01_000000007163	1.0		96	10	False	False	0.9997766613960266	0					non-mobilizable	other	4478.0	99.821	100.0	0.011873914254266732	NZ_CZAI01000006.1	CFB group bacteria	Bacteroides caccae strain 2789STDY5834880, whole genome shotgun sequence	False	False
FIJ0042_000000018690	1302	0.5340268213016959	3	2	2	1	1	False	47273	fragment	False	FIJ0042_000000018690	1.0		0	0	False	False	1.0	0					non-mobilizable	no_good_hit								True	False
ENG0038_000000015181	1672	0.5340222193587033	3	3	3	2	2	False	65050	fragment	False	ISR0219_000000017727	0.6571598336304219		0	0	False	False	0.9994019269943237	0					non-mobilizable	chromosome	1672.0	99.163	100.0	0.0007585173187978839	CP024959.1	high GC Gram+	Bifidobacterium adolescentis strain P2P3 chromosome, complete genome	False	False
MON0102_000000026512	1683	0.5340188846689621	2	2	1	2	2	False	44983	fragment	False	MON0102_000000026512	0.9604391437062711		0	0	False	False	0.9780154228210449	0					non-mobilizable	other	1683.0	97.98	100.0	0.11676501214855953	NZ_CABKPS010000004.1	firmicutes	Phascolarctobacterium succinatutens isolate MGYG-HGUT-01365, whole genome shotgun sequence	False	False
SPA0084_000000007079	2490	0.5340172295917056	5	3	3	3	3	False	5566	fragment	False	SPA0084_000000007079	1.0		0	0	False	False	0.9827309250831604	0					non-mobilizable	other	2491.0	99.88	100.0	0.025684136693244763	NZ_CYZN01000016.1	firmicutes	Blautia wexlerae strain 2789STDY5834863, whole genome shotgun sequence	False	False
ISR0177_000000019685	1588	0.5340167783494629	4	4	4	4	3	False	29749	fragment	False	ISR0177_000000019685	1.0		0	0	False	False	0.989924430847168	0					non-mobilizable	other	1588.0	98.929	100.0	0.03946288698246923	NZ_JAAIQH010000025.1	firmicutes	Anaerostipes hadrus strain MSK.14.23 NODE_25_length_40215_cov_181.153, whole genome shotgun sequence	False	False
FIJ0152_000000010984	2250	0.5340152352455882	4	4	3	4	3	False	39719	maximal	True	FIJ0152_000000010984	1.0		3	2	False	False	0.9977777600288391	0					non-mobilizable	no_good_hit	718.0	76.462	32.0	0.0007453693278957859	NZ_DF158896.1	firmicutes	Oscillibacter ruminantium GH1, whole genome shotgun sequence	True	False
SPA0130_000000022568	1485	0.5340139563128989	2	2	2	2	2	False	109061	maximal	True	SPA0130_000000022568	1.0		139	9	False	False	1.0	0					non-mobilizable	other	1485.0	94.478	100.0	0.026775887267019106	NZ_SPFY01000014.1	actinobacteria	Collinsella aerofaciens strain 1001271st1_C3 NODE_14_length_55423_cov_17.595, whole genome shotgun sequence	False	False
AST0003_000000017188	1929	0.5340128449398662	2	2	2	2	2	False	129955	fragment	False	ISR0011_000000014131	0.6951077830871465		0	0	False	False	1.0	0					non-mobilizable	other	1929.0	99.06700000000001	100.0	0.0005434896037517987	FP929053.1	firmicutes	Ruminococcus sp. SR1/5 draft genome	False	False
USA0032_01_000000002705	9584	0.5340107415250955	9	5	3	3	1	True	1505	fragment	False	USA0032_01_000000002705	1.0		0	0	False	False	1.0	0					non-mobilizable	no_good_hit	997.0	75.827	10.0	0.0003509426759396747	CP060490.1	firmicutes	Oscillibacter sp. NSJ-62 chromosome	True	True
MON0041_000000029092	2187	0.5340097814720715	2	2	2	2	2	False	77193	fragment	False	MON0041_000000029092	1.0		0	0	False	False	1.0	0					non-mobilizable	no_good_hit	244.0	75.41	11.0	0.00013135258093907077	NZ_AP019367.1	actinobacteria	Parolsenella catena strain JCM 31932	True	False
SPA0067_000000009582	2253	0.5340068795628363	4	4	3	2	1	False	47766	fragment	False	SPA0067_000000009582	1.0		0	0	False	False	1.0	0					non-mobilizable	other	2253.0	100.0	100.0	0.0004891635715630883	CP006636.1	enterobacteria	Escherichia coli PCN061, complete genome	False	False
SPA0073_000000005367	2217	0.5340068795628363	5	4	3	2	1	False	47766	fragment	False	SPA0067_000000009582	0.9920106524633822		0	0	False	False	1.0	0					non-mobilizable	other	2217.0	100.0	100.0	0.0004813439052325949	CP006636.1	enterobacteria	Escherichia coli PCN061, complete genome	False	False
MAD0105_000000020735	1796	0.5340068795628363	4	4	3	2	1	False	47765	fragment	False	MAD0105_000000020735	1.0		0	0	False	False	1.0	0					non-mobilizable	other	1796.0	98.94200000000001	100.0	0.00036150199735410444	CP009166.1	enterobacteria	Escherichia coli 1303, complete genome	False	False
ISR0017_000000012600	2676	0.5340040139048504	4	4	2	2	2	True	78408	maximal	False	CHI0164_000000008614	0.9281223017687456		0	0	False	False	1.0	0					non-mobilizable	other	1588.0	97.73299999999999	95.0	0.00044070846593465186	FP929062.1	firmicutes	Clostridiales sp. SS3/4 draft genome	False	True
DEN0069_000000017748	1528	0.5340007331919712	2	2	2	2	1	False	70703	maximal	True	DEN0069_000000017748	1.0		88	11	False	False	1.0	0					non-mobilizable	no_good_hit	1265.0	74.229	82.0	0.0015932524673727662	NZ_QSBM01000001.1	firmicutes	Enterocloster asparagiformis strain AF04-15 AF04-15.Scaf1, whole genome shotgun sequence	True	False
USA0069_01_000000028226	2173	0.533999685311464	3	3	3	3	3	False	65158	fragment	False	USA0069_01_000000028226	1.0		0	0	False	False	0.970547616481781	0					non-mobilizable	chromosome	2028.0	99.704	93.0	0.0007152719921436529	LR699017.1	firmicutes	Faecalibacterium prausnitzii isolate MGYG-HGUT-02545 genome assembly, chromosome: 1	False	False
AST0150_000000005953	4406	0.5339995967902663	5	5	5	5	4	False	104222	fragment	False	CHI0054_000000003369	0.9624794336141831		0	0	False	False	0.998184323310852	0					non-mobilizable	other	4405.0	98.456	99.0	0.007025779808901342	NZ_DS499579.1	CFB group bacteria	Alistipes putredinis DSM 17216 Scfld_02_9, whole genome shotgun sequence	False	False
ISR0108_000000009417	2354	0.5339917195110787	4	4	3	2	2	True	113504	maximal	True	ISR0108_000000009417	1.0	PS730	8	4	False	True	0.9987255930900574	0					non-mobilizable	chromosome	1804.0	90.29899999999999	90.0	0.0006344642535146955	LR699017.1	firmicutes	Faecalibacterium prausnitzii isolate MGYG-HGUT-02545 genome assembly, chromosome: 1	False	True
MON0061_000000034982	1330	0.5339901263760369	4	3	2	1	0	False	10800	maximal	True	MON0061_000000034982	1.0		31	10	False	False	0.9984962344169617	0					non-mobilizable	no_good_hit	1032.0	80.13600000000001	77.0	0.01067463706233988	NZ_KE159500.1	CFB group bacteria	Phocaeicola sartorii strain dnLKV3 acPFj-supercont1.16, whole genome shotgun sequence	True	False
ENG0135_000000020029	1133	0.5339864086047447	1	1	1	1	1	False	58051	fragment	False	ENG0135_000000020029	1.0		0	0	False	False	0.9929391145706177	0					non-mobilizable	other	1069.0	76.707	93.0	0.00044307604601786973	NZ_GG704769.1	firmicutes	Subdoligranulum variabile DSM 15176 Scfld0, whole genome shotgun sequence	False	False
MON0106_000000028725	1512	0.533983182434951	2	2	2	2	2	False	117415	fragment	False	AST0089_000000011864	0.2221178952615274		0	0	False	False	0.97817462682724	0					non-mobilizable	other	1518.0	79.578	100.0	0.003501827393050576	NZ_BFBT01000002.1	firmicutes	Lawsonibacter asaccharolyticus strain 3BBH22, whole genome shotgun sequence	False	False
TAN0001_000000002565	4012	0.5339831555405061	4	4	4	3	3	False	3115	maximal	True	TAN0001_000000002565	1.0		4	2	False	False	0.9952642321586609	0					non-mobilizable	no_good_hit	1949.0	96.40799999999999	54.0	0.0015814640720264335	NZ_LT629845.1	CFB group bacteria	Prevotellamassilia timonensis strain Marseille-P2831T, whole genome shotgun sequence	True	False
SPA0116_000000015362	2592	0.5339824613373526	3	2	2	1	2	False	13846	maximal	True	SPA0116_000000015362	1.0		62	10	False	False	0.9969135522842407	0		MOBQ			mobilizable	chromosome	2592.0	98.727	100.0	0.0005766301653021311	LR027880.1	firmicutes	Roseburia intestinalis L1-82 genome assembly, chromosome: 1	False	True
ISR0218_000000005011	3219	0.5339822959415595	3	2	2	2	1	False	121119	maximal	True	ISR0218_000000005011	1.0		23	2	False	False	0.9984467029571533	0					non-mobilizable	no_good_hit	1656.0	98.853	58.0	0.0005216520262635247	LR699012.1	firmicutes	Anaerostipes hadrus isolate MGYG-HGUT-02528 genome assembly, chromosome: 1	True	False
SPA0044_000000014718	1849	0.5339822959415595	2	2	2	2	1	False	121112	fragment	False	ENG0200_000000010145	0.6442959604531496		0	0	False	False	0.9794483780860901	0					non-mobilizable	chromosome	1659.0	98.915	100.0	0.000522597619060377	LR699012.1	firmicutes	Anaerostipes hadrus isolate MGYG-HGUT-02528 genome assembly, chromosome: 1	False	False
AUS0020_000000007498	3775	0.5339813546699601	4	2	1	2	1	True	99696	fragment	False	AUS0020_000000007498	1.0		0	0	False	False	1.0	0					non-mobilizable	no_good_hit								True	True
ISR0292_000000009160	2086	0.5339807186564614	3	3	3	3	2	False	25876	maximal	True	ISR0292_000000009160	1.0		7	2	False	False	0.9808245301246643	0					non-mobilizable	no_good_hit	123.0	77.236	6.0	0.00033888526353230473	NZ_AUJC01000004.1	firmicutes	Clostridium paraputrificum AGR2156 G594DRAFT_scaffold00003.3_C, whole genome shotgun sequence	True	False
MON0060_000000029541	1430	0.5339784408663568	2	2	2	2	1	True	10875	maximal	True	MON0060_000000029541	1.0		12	4	False	False	0.9867132902145386	0					non-mobilizable	no_good_hit	40.0	90.0	3.0	1.5327314807718834e-05	CP061846.1	high GC Gram+	Chryseoglobus sp. 28M-23 chromosome, complete genome	True	True
AUS0010_000000009051	2606	0.5339746143648213	2	2	1	2	1	False	101549	maximal	True	AUS0010_000000009051	1.0		147	11	False	False	0.9942440390586853	0					non-mobilizable	other	2580.0	99.574	99.0	0.0004978802925119113	AP019729.1	CFB group bacteria	Parabacteroides distasonis NBRC 113806 DNA, complete genome	False	False
DEN0029_000000000791	10857	0.5339705729783356	9	4	4	4	2	False	99564	maximal	True	DEN0029_000000000791	1.0		87	8	False	False	0.9989868402481079	0					non-mobilizable	no_good_hit	2223.0	82.411	33.0	0.0005829963300992184	FP929032.1	CFB group bacteria	Alistipes shahii WAL 8301 draft genome	True	False
DEN0066_000000031715	1185	0.533970104716566	2	2	2	2	1	False	70882	fragment	False	ISR0365_000000013508	0.7903002930425342		0	0	False	False	1.0	0					non-mobilizable	chromosome	1185.0	98.31200000000001	100.0	0.00039314196161009137	NZ_CP030777.1	firmicutes	Faecalibacterium prausnitzii strain APC918/95b chromosome, complete genome	False	False
MON0007_000000006462	6921	0.5339645120346459	9	8	7	6	8	True	14000	maximal	False	MON0047_000000004514	0.9897205868610411		0	0	False	False	1.0	0					non-mobilizable	plasmid	6921.0	99.986	100.0	0.04769486315296129	CP024274.1	enterobacteria	Escherichia coli strain F9792 plasmid unnamed, complete sequence	False	True
MON0100_000000005015	6921	0.5339645120346459	9	8	7	6	8	True	14000	maximal	False	MON0047_000000004514	0.9897205868610411		0	0	False	False	0.9997110366821289	0					non-mobilizable	plasmid	6921.0	99.986	100.0	0.04769486315296129	CP024274.1	enterobacteria	Escherichia coli strain F9792 plasmid unnamed, complete sequence	False	True
SPA0062_000000013257	2490	0.533964250237204	2	1	1	0	1	False	6171	fragment	False	SPA0062_000000013257	1.0		0	0	False	False	0.9995983839035034	0					non-mobilizable	other	2490.0	99.23700000000001	100.0	0.0007987543411608478	NZ_KB905472.1	CFB group bacteria	Bacteroides massiliensis B84634 = Timone 84634 = DSM 17679 = JCM 13223 strain DSM 17679 aczJl-supercont1.1, whole genome shotgun sequence	False	False
ISR0250_000000006978	1809	0.5339628116186097	5	4	4	4	4	False	29750	maximal	True	ISR0250_000000006978	1.0		637	10	False	False	1.0	0					non-mobilizable	other	1809.0	99.50200000000001	100.0	0.04495834887479796	NZ_JAAIQH010000025.1	firmicutes	Anaerostipes hadrus strain MSK.14.23 NODE_25_length_40215_cov_181.153, whole genome shotgun sequence	False	False
AUS0022_000000022603	1503	0.5339604316111672	2	2	2	2	1	False	99100	fragment	False	AUS0022_000000022603	0.9770114942528736		0	0	False	False	0.9940119981765747	0					non-mobilizable	chromosome	1503.0	100.0	100.0	0.0005103779685257858	CP060632.1	firmicutes	Lachnospiraceae bacterium NSJ-4 chromosome, complete genome	False	False
SPA0026_000000027690	1253	0.5339548244019658	2	2	2	2	1	False	7504	maximal	True	SPA0026_000000027690	1.0		52	9	False	False	1.0	0					non-mobilizable	no_good_hit	669.0	86.24799999999999	53.0	0.00012698974433875525	CP059856.1	CFB group bacteria	Bacteroides sp. HF-5287 chromosome, complete genome	True	False
SPA0024_000000012472	1130	0.5339505710621743	2	2	2	2	1	False	93120	fragment	False	CAN0015_000000027705	0.47447116591966426		0	0	False	False	1.0	0					non-mobilizable	other	1130.0	98.76100000000001	100.0	0.0009096805643403607	NZ_JH951902.1	CFB group bacteria	Bacteroides finegoldii CL09T03C10 supercont1.2, whole genome shotgun sequence	False	False
MAD0035_000000010729	2084	0.5339478588983165	2	2	2	2	1	True	18774	maximal	True	MAD0035_000000010729	1.0		499	13	False	False	1.0	0					non-mobilizable	no_good_hit	953.0	93.28399999999999	86.0	0.0003204376262438416	NZ_CP030777.1	firmicutes	Faecalibacterium prausnitzii strain APC918/95b chromosome, complete genome	True	True
ISR0249_000000008487	2228	0.5339478548074438	3	3	3	2	2	False	105699	fragment	False	ISR0831_000000007377	0.9490601411283451		0	0	False	False	0.9995511770248413	0					non-mobilizable	chromosome	1437.0	99.374	99.0	0.00048795124021506554	CP060632.1	firmicutes	Lachnospiraceae bacterium NSJ-4 chromosome, complete genome	False	False
ISR0041_000000007392	1925	0.533946933079096	2	2	2	2	1	False	36416	fragment	False	ISR0041_000000007392	1.0		0	0	False	False	1.0	0					non-mobilizable	chromosome	1925.0	99.792	100.0	0.0006537731101488761	CP060632.1	firmicutes	Lachnospiraceae bacterium NSJ-4 chromosome, complete genome	False	False
ISR0830_000000024684	1246	0.5339456414899064	2	2	2	2	1	False	21032	maximal	True	ISR0830_000000024684	1.0		32	6	False	False	0.9919742941856384	0					non-mobilizable	other	1246.0	97.67299999999999	100.0	0.015085606271734784	NZ_WEHX01000004.1	b-proteobacteria	Sutterella seckii strain ASD393 NODE_4_length_82529_cov_169.930548, whole genome shotgun sequence	False	False
SPA0016_000000006207	5132	0.5339455566166184	9	7	5	4	3	True	107304	maximal	False	USA0120_01_000000002079	0.98741823527241		0	0	False	False	0.9980514645576477	0					non-mobilizable	other	5130.0	99.98100000000001	99.0	0.031681614903763006	NZ_CZAI01000010.1	CFB group bacteria	Bacteroides caccae strain 2789STDY5834880, whole genome shotgun sequence	False	True
ENG0117_000000004176	5076	0.5339455566166184	9	7	5	4	3	True	107304	maximal	False	USA0120_01_000000002079	0.983245966000775		0	0	False	False	0.9986209869384766	0					non-mobilizable	other	5076.0	99.90100000000001	100.0	0.03134805919996047	NZ_CZAI01000010.1	CFB group bacteria	Bacteroides caccae strain 2789STDY5834880, whole genome shotgun sequence	False	True
AST0108_000000004601	4958	0.5339455566166184	9	7	5	4	3	True	107304	maximal	False	USA0120_01_000000002079	0.9693123355940554		0	0	False	False	1.0	0					non-mobilizable	other	4958.0	100.0	100.0	0.03061917821757715	NZ_CZAI01000010.1	CFB group bacteria	Bacteroides caccae strain 2789STDY5834880, whole genome shotgun sequence	False	True
ISR0340_000000005279	4776	0.5339455566166184	9	7	5	4	3	True	107304	maximal	False	USA0120_01_000000002079	0.7637147546373948		0	0	False	False	0.9987437129020691	0					non-mobilizable	other	4776.0	99.83200000000001	100.0	0.02949497195661305	NZ_CZAI01000010.1	CFB group bacteria	Bacteroides caccae strain 2789STDY5834880, whole genome shotgun sequence	False	True
MON0047_000000014377	2705	0.5339450547848253	6	4	2	2	4	True	118518	fragment	False	MON0047_000000014377	1.0		0	0	False	False	1.0	0					non-mobilizable	chromosome	2705.0	97.85600000000001	100.0	0.000768843492136634	NZ_LT907978.1	firmicutes	Anaerobutyricum hallii isolate EH1 chromosome I	False	True
MON0004_000000013423	2892	0.5339425897962873	5	5	5	3	3	False	120863	maximal	True	MON0004_000000013423	1.0		1	1	False	False	0.9757952690124512	0					non-mobilizable	no_good_hit	1316.0	89.286	45.0	0.00037244117019198886	FP929038.1	firmicutes	Coprococcus catus GD/7 draft genome	True	False
FIJ0162_000000014544	1559	0.5339421565163444	2	1	1	1	1	False	39219	fragment	False	FIJ0162_000000014544	1.0		0	0	False	False	0.995509922504425	0					non-mobilizable	no_good_hit	463.0	73.002	29.0	0.0014940694922125305	NZ_WKRD01000004.1	firmicutes	Lachnospira eligens strain BIOML-A1 scaffold4_size305990, whole genome shotgun sequence	True	False
ENG0178_000000007115	3030	0.5339403849997497	4	3	2	2	2	False	124369	fragment	False	ENG0025_000000004712	0.392271358379717		0	0	False	False	1.0	0					non-mobilizable	other	3033.0	97.461	100.0	0.03216343189983206	NZ_WNAF01000010.1	firmicutes	[Ruminococcus] faecis strain BIOML-A1 scaffold10_size94082, whole genome shotgun sequence	False	False
FIJ0009_000000036876	1208	0.5339361788692675	2	1	1	1	1	False	51156	maximal	True	FIJ0009_000000036876	1.0		1	1	False	False	0.9991722106933594	0					non-mobilizable	no_good_hit	128.0	82.031	11.0	5.858038959187919e-05	NZ_CP053844.1	e-proteobacteria	Campylobacter geochelonis strain LMG 29375 chromosome, complete genome	True	False
MON0038_000000025909	1337	0.5339352088763129	3	3	1	3	1	False	11988	fragment	False	MON0038_000000025909	1.0		0	0	False	False	0.9364248514175415	0					non-mobilizable	no_good_hit	93.0	94.624	7.0	8.017680728981476e-05	NZ_LT574837.1	firmicutes	Bariatricus massiliensis strain AT12, whole genome shotgun sequence	True	False
MON0031_000000015508	2104	0.5339336545586606	3	3	2	3	1	False	12461	maximal	True	MON0031_000000015508	1.0		13	7	False	False	0.9648289084434509	0					non-mobilizable	no_good_hit	775.0	76.645	37.0	0.00047829272509923484	NZ_ATXD01000007.1	firmicutes	[Clostridium] methoxybenzovorans SR3 H204DRAFT_scaffold00002.2_C, whole genome shotgun sequence	True	False
CAN0010_000000000889	18200	0.5339333381707739	30	12	5	7	9	False	114082	maximal	True	CAN0010_000000000889	1.0		1	1	False	False	1.0	0					non-mobilizable	no_good_hit	5585.0	99.445	78.0	0.11047799936688825	CP021614.1	other sequences	Unidentified plasmid plasmid FA1-2_2756, complete sequence	True	False
USA0011_01_000000015307	2412	0.5339297119577162	2	2	2	2	2	False	2019	maximal	True	USA0011_01_000000015307	1.0		11	5	False	False	0.9995853900909424	0					non-mobilizable	no_good_hit	756.0	77.646	31.0	0.0020811828706932627	NZ_BDQY01000001.1	firmicutes	Tepidibacter mesophilus strain JCM 16806, whole genome shotgun sequence	True	False
ISR0073_000000001428	14503	0.533929550717802	14	8	3	7	7	True	98551	fragment	False	ISR0073_000000001428	1.0		0	0	False	False	0.9991036057472229	0					non-mobilizable	no_good_hit	933.0	72.99	7.0	0.004277175856480084	NZ_RCXZ01000004.1	CFB group bacteria	Bacteroides xylanisolvens strain bq_0049 Scaffold_0004, whole genome shotgun sequence	True	True
ENG0124_000000010948	2844	0.5339263027718318	5	4	3	4	4	False	58942	maximal	True	ENG0124_000000010948	1.0		266	12	False	False	1.0	0					non-mobilizable	other	2844.0	99.75399999999999	100.0	0.036880407850869795	NZ_JAAIOD010000015.1	firmicutes	Dorea longicatena strain MSK.10.16 NODE_15_length_77087_cov_346.667, whole genome shotgun sequence	False	False
CAN0018_000000022902	1491	0.5339206835594571	1	1	1	1	1	False	92115	fragment	False	CAN0018_000000022902	1.0		0	0	False	False	0.9926223754882812	0					non-mobilizable	no_good_hit	1319.0	80.13600000000001	88.0	0.0339784387582803	GU942954.1		Uncultured organism clone 26 genomic sequence	True	False
ISR0041_000000009675	1542	0.5339198153880995	2	2	2	2	2	False	36411	fragment	False	ISR0041_000000009675	1.0		0	0	False	False	0.9987030029296875	0					non-mobilizable	other	1555.0	80.38600000000001	99.0	0.0003008628895862443	CP022713.1	firmicutes	Blautia coccoides strain YL58 genome	False	False
FIJ0023_000000013510	2397	0.5339171202312554	4	2	2	2	1	False	49368	maximal	True	FIJ0023_000000013510	1.0		222	12	False	False	1.0	0					non-mobilizable	other	1229.0	85.76100000000001	100.0	0.035957440537593206	NZ_QRYH01000027.1	firmicutes	Holdemanella biformis strain AF15-5 AF15-5.Scaf27, whole genome shotgun sequence	False	False
DEN0079_000000019045	2841	0.5339152846192425	3	2	2	2	2	False	93593	maximal	True	DEN0079_000000019045	1.0		42	7	False	False	1.0	0					non-mobilizable	no_good_hit	2096.0	95.46799999999999	80.0	0.0006309362974188531	AP018532.1	firmicutes	Oscillibacter sp. PEA192 DNA, complete genome	True	False
CHI0187_000000009604	1634	0.5339148042467248	3	1	1	1	1	False	77067	maximal	True	CHI0187_000000009604	1.0		1	1	False	False	0.9920440912246704	0					non-mobilizable	no_good_hit	607.0	99.34100000000001	37.0	0.00017030537496128784	AP018533.1	firmicutes	Clostridiales bacterium CCNA10 DNA, complete genome	True	False
ENG0008_000000005319	4310	0.5339114776272965	4	4	4	4	4	False	67478	maximal	True	ENG0008_000000005319	1.0		10	4	False	False	0.9902552366256714	0					non-mobilizable	no_good_hit	1639.0	94.448	85.0	0.0003123261279682899	CP059856.1	CFB group bacteria	Bacteroides sp. HF-5287 chromosome, complete genome	True	False
ITA0002_000000000844	7156	0.5339092747405536	9	5	1	4	4	False	20441	fragment	False	ITA0002_000000000844	1.0		0	0	False	False	1.0	0					non-mobilizable	no_good_hit	5239.0	99.007	86.0	0.09077357738373806	MK231667.1	viruses	Uncultured human fecal virus clone B.pseudocatenulat_S04.r2.K05_2-CL12_c1 sequence	True	False
ISR0015_000000004260	5466	0.5339090548534382	7	7	4	5	6	False	123462	maximal	True	ISR0015_000000004260	0.9982449297971918		35	7	False	False	0.9941456317901611	0					non-mobilizable	no_good_hit	1695.0	91.74	69.0	0.00040465390344785265	AP023322.1	CFB group bacteria	Coprobacter sp. 2CBH44 DNA, complete genome	True	False
FIJ0053_000000011857	1749	0.5339073286053195	2	2	2	1	1	False	46450	fragment	False	FIJ0053_000000011857	1.0		0	0	False	False	1.0	0					non-mobilizable	no_good_hit								True	False
SPA0133_000000005145	4443	0.533906890666808	4	4	2	3	2	False	3701	fragment	False	SPA0133_000000005145	1.0		0	0	False	False	1.0	0					non-mobilizable	chromosome	4444.0	99.07700000000001	100.0	0.0008010403233624845	NZ_CP050964.1	firmicutes	Enterocloster clostridioformis strain FDAARGOS_739 chromosome	False	False
FIJ0015_000000008599	3382	0.5339068745084815	4	3	1	3	1	False	86917	maximal	True	FIJ0015_000000008599	1.0		16	6	False	False	1.0	0					non-mobilizable	no_good_hit	28.0	100.0	1.0	0.00015737108685135427	LN594450.1	bony fishes	Cyprinus carpio genome assembly common carp genome ,scaffold 000001670	True	False
ISR0349_000000007605	1470	0.5339045182764679	2	2	2	2	2	False	121112	fragment	False	ENG0200_000000010145	0.04947492241298629		0	0	False	False	1.0	0					non-mobilizable	chromosome	1463.0	96.92399999999999	100.0	0.00045136296169750296	LR699012.1	firmicutes	Anaerostipes hadrus isolate MGYG-HGUT-02528 genome assembly, chromosome: 1	False	False
FIJ0120_000000023733	1099	0.533904201340646	2	1	1	1	1	False	41502	maximal	True	FIJ0120_000000023733	1.0		20	4	False	False	0.9927206635475159	0					non-mobilizable	no_good_hit	501.0	93.014	46.0	0.003481821410416217	NZ_QRYH01000003.1	firmicutes	Holdemanella biformis strain AF15-5 AF15-5.Scaf3, whole genome shotgun sequence	True	False
DEN0052_000000011627	3419	0.5339029283146761	3	3	3	3	1	False	72325	maximal	True	DEN0052_000000011627	1.0		19	9	False	False	1.0	0					non-mobilizable	other	3421.0	91.932	100.0	0.026889672100195102	NZ_SLZZ01000010.1	firmicutes	Muricomes intestini strain DSM 29489 Ga0244712_110, whole genome shotgun sequence	False	False
TAN0001_000000008068	1723	0.533901521811514	4	3	3	2	1	False	3101	maximal	True	TAN0001_000000008068	1.0		6	2	False	False	0.9941961765289307	0					non-mobilizable	no_good_hit	28.0	100.0	2.0	1.2315113654815575e-05	NZ_CP028341.1	high GC Gram+	Bifidobacterium adolescentis strain 1-11 chromosome, complete genome	True	False
MON0081_000000028108	1939	0.5339014317609677	4	2	2	2	2	False	95297	fragment	False	CAN0007_000000019492	0.9463670003636014		0	0	False	False	1.0	0					non-mobilizable	other	1799.0	75.875	91.0	0.0005026126725751008	NZ_BFBT01000001.1	firmicutes	Lawsonibacter asaccharolyticus strain 3BBH22, whole genome shotgun sequence	False	False
ISR0303_000000003499	3262	0.5339011585943448	6	2	1	2	1	True	119046	maximal	True	ISR0303_000000003499	1.0		3	2	False	False	1.0	0					non-mobilizable	no_good_hit	1343.0	89.12899999999999	41.0	0.016052254184793745	NZ_WKRD01000011.1	firmicutes	Lachnospira eligens strain BIOML-A1 scaffold11_size82979, whole genome shotgun sequence	True	True
FIJ0043_000000009940	2671	0.5339011585943448	4	2	1	2	1	True	119031	fragment	False	FIJ0043_000000009940	1.0		0	0	False	False	1.0	0					non-mobilizable	no_good_hit	1344.0	85.863	50.0	0.016052254184793745	NZ_WKRD01000011.1	firmicutes	Lachnospira eligens strain BIOML-A1 scaffold11_size82979, whole genome shotgun sequence	True	True
MON0059_000000012111	3140	0.5339009738353152	5	3	2	3	2	False	10950	maximal	True	MON0059_000000012111	1.0		180	13	False	False	1.0	0					non-mobilizable	no_good_hit								True	False
SPA0104_000000007504	4588	0.5338967237650107	4	4	4	3	2	True	4847	maximal	True	SPA0104_000000007504	1.0		1	1	False	False	0.9945510029792786	0					non-mobilizable	no_good_hit	1860.0	81.613	40.0	0.00045272178697793215	NC_011898.1	firmicutes	Ruminiclostridium cellulolyticum H10, complete sequence	True	True
CHI0121_000000003343	2409	0.5338952598078962	3	3	3	3	3	False	81786	maximal	True	CHI0121_000000003343	1.0		7	4	False	False	0.9991697669029236	0					non-mobilizable	no_good_hit	1221.0	72.563	50.0	0.0021460883233774693	NZ_FOJI01000001.1	firmicutes	[Clostridium] fimetarium strain DSM 9179, whole genome shotgun sequence	True	False
ISR0090_000000006252	3889	0.5338942325515104	5	5	2	4	5	False	33685	maximal	True	ISR0090_000000006252	1.0		111	10	False	False	0.9994857311248779	0					non-mobilizable	other	3883.0	98.48100000000001	99.0	0.0016456062694122828	CP006713.1	high GC Gram+	Bifidobacterium breve JCM 7019, complete genome	False	False
TAN0008_000000017625	1282	0.5338881337179566	1	1	1	1	1	False	2736	maximal	True	TAN0008_000000017625	1.0		1	1	False	False	1.0	0					non-mobilizable	other	1117.0	99.015	98.0	0.0004336998796832592	NC_021039.1	firmicutes	Ruminococcus champanellensis 18P13 = JCM 17042, complete genome	False	False
ISR0331_000000006650	3302	0.5338875275507353	6	5	2	3	3	False	24618	maximal	True	ISR0331_000000006650	1.0		458	15	False	False	1.0	0					non-mobilizable	no_good_hit	853.0	85.346	38.0	0.0002321564445629294	FP929062.1	firmicutes	Clostridiales sp. SS3/4 draft genome	True	False
ISR0219_000000009335	3474	0.5338858018218429	4	4	4	4	4	False	35161	maximal	True	ISR0219_000000009335	1.0		61	10	False	False	1.0	0					non-mobilizable	other	3475.0	97.554	100.0	0.0015010251746946086	AP012330.1	high GC Gram+	Bifidobacterium pseudocatenulatum DSM 20438 = JCM 1200 = LMG 10505 DNA, complete genome	False	False
MON0061_000000007355	5398	0.533885756769228	9	3	0	3	0	False	10842	maximal	True	MON0061_000000007355	1.0		1	1	True	True	0.9998147487640381	19					non-mobilizable	no_good_hit	1726.0	85.805	43.0	0.32936660268714013	NC_026613.1	viruses	Uncultured phage WW-nAnB strain 3, complete genome	True	True
ISR0190_000000011974	1913	0.5338831695971341	3	3	3	2	1	False	56922	maximal	True	ISR0190_000000011974	1.0		1	1	False	False	0.9717720746994019	0					non-mobilizable	no_good_hit	352.0	99.71600000000001	18.0	0.00011623413329571454	CP045651.1	CFB group bacteria	Alistipes sp. dk3624 chromosome, complete genome	True	False
ENG0009_000000001709	8009	0.5338831454026693	5	5	3	5	0	True	129158	fragment	False	SPA0093_000000004000	0.08605823762760109		0	0	False	False	0.9992508292198181	0					non-mobilizable	no_good_hit	752.0	88.431	20.0	0.0015703511020686396	NZ_CABIYV010000002.1	firmicutes	Gemmiger formicilis isolate MGYG-HGUT-00084, whole genome shotgun sequence	True	True
MON0095_000000024046	1324	0.5338819217759463	3	2	2	1	1	True	113473	backbone	False	FIJ0063_000000016502	0.12637370338134926	PS730	0	0	False	True	0.9848942756652832	0					non-mobilizable	chromosome	1326.0	91.176	100.0	0.0004611472143640909	CP023819.1	firmicutes	Faecalibacterium prausnitzii strain Indica chromosome, complete genome	False	True
ENG0093_000000010493	1160	0.5338810072290864	2	2	2	2	2	False	66578	fragment	False	SPA0019_000000024228	0.9689674521787882		0	0	False	False	1.0	0					non-mobilizable	other	1149.0	98.60700000000001	99.0	0.022504949912763913	NZ_JAAIPV010000030.1	firmicutes	Blautia faecis strain MSK.11.45 NODE_30_length_51011_cov_120.765, whole genome shotgun sequence	False	False
CHI0111_000000006014	5104	0.5338754695094529	4	4	1	4	3	False	82640	fragment	False	CHI0111_000000006014	1.0		0	0	False	False	0.9980407357215881	0					non-mobilizable	other	5108.0	98.473	100.0	0.025474879284887664	NZ_VZBY01000052.1	CFB group bacteria	Prevotella copri strain BVe41210 NODE_5_length_200473_cov_25.6797_ID_9, whole genome shotgun sequence	False	False
ISR0146_000000012687	3095	0.5338720164146635	2	2	2	2	2	False	56283	fragment	False	ISR0146_000000012687	1.0		0	0	False	False	0.996445894241333	0					non-mobilizable	other	3079.0	98.01899999999999	99.0	0.0009263771125825261	AP018532.1	firmicutes	Oscillibacter sp. PEA192 DNA, complete genome	False	False
MON0051_000000026203	1391	0.5338707430949947	2	1	1	1	1	False	11253	fragment	False	MON0051_000000026203	1.0		0	0	False	False	0.9669302701950073	0					non-mobilizable	no_good_hit	701.0	74.465	49.0	0.00023510904638605524	CP044227.1	firmicutes	Flintibacter sp. KGMB00164 chromosome, complete genome	True	False
FIJ0125_000000002259	8334	0.5338700422711065	9	4	2	4	2	False	101198	maximal	True	FIJ0125_000000002259	1.0	PS585	11	5	False	True	1.0	0					non-mobilizable	no_good_hit	181.0	93.92299999999999	14.0	4.801627431590814e-05	CP042464.1	CFB group bacteria	Prevotella copri strain YF2 chromosome	True	True
ISR0077_000000034165	1104	0.5338688176286204	1	1	1	1	1	False	117263	fragment	False	MAD0026_000000006911	0.06744292698224048		0	0	False	False	1.0	0					non-mobilizable	other	1104.0	99.819	100.0	0.004233661253363323	NZ_JAAIUL010000001.1	firmicutes	Blautia massiliensis strain MSK.16.77 NODE_1_length_260531_cov_233.834, whole genome shotgun sequence	False	False
ISR0153_000000015080	1899	0.5338678294761108	2	2	2	2	2	False	30673	maximal	True	ISR0153_000000015080	1.0		2	1	False	False	0.9978936314582825	0					non-mobilizable	other	1892.0	96.089	99.0	0.006512425611637646	NZ_JAAWUO010000002.1	firmicutes	Blautia schinkii strain MSK.6.26 NODE_2_length_290368_cov_102.031, whole genome shotgun sequence	False	False
FIJ0020_000000012174	1785	0.5338676206586986	3	3	2	3	3	False	125017	fragment	False	CHI0065_000000006939	0.9608048293745791		0	0	False	False	1.0	0					non-mobilizable	other	1785.0	98.655	100.0	0.05666370219794181	NZ_CYXX01000038.1	firmicutes	Roseburia inulinivorans strain 2789STDY5608887, whole genome shotgun sequence	False	False
ISR0084_000000009932	2480	0.5338644897348143	2	2	2	2	2	False	62571	fragment	False	ISR0084_000000009932	1.0		0	0	False	False	1.0	0					non-mobilizable	chromosome	2410.0	99.046	100.0	0.0004808055018998703	CP043529.1	CFB group bacteria	Phocaeicola vulgatus strain VIC01 chromosome, complete genome	False	False
AST0153_000000017334	1905	0.5338641408386726	2	1	1	1	1	False	103379	maximal	True	AST0153_000000017334	1.0		11	6	False	False	1.0	0					non-mobilizable	no_good_hit								True	False
TAN0024_000000001497	4576	0.533862711641829	4	3	2	3	3	False	13352	maximal	True	TAN0024_000000001497	1.0		6	3	False	False	0.9958478808403015	0					non-mobilizable	no_good_hit	796.0	91.709	24.0	0.013044406840920666	NZ_JXQL01000022.1	CFB group bacteria	Prevotella pectinovora strain P5-125 contig22, whole genome shotgun sequence	True	False
ENG0145_000000011428	2790	0.533862663495628	2	2	2	2	2	False	60757	maximal	True	ENG0145_000000011428	1.0		33	6	False	False	1.0	0					non-mobilizable	no_good_hit	130.0	84.615	5.0	2.8507741888189923e-05	LR215981.1	firmicutes	Ruthenibacterium lactatiformans isolate Ruthenibacterium lactatiformans 82B1 genome assembly, chromosome: 1	True	False
SPA0028_000000016123	1937	0.5338597739236756	3	3	3	3	2	False	46289	maximal	True	SPA0028_000000016123	1.0		126	13	False	False	0.995353639125824	0					non-mobilizable	no_good_hit	504.0	94.84100000000001	48.0	0.00016930685504270201	NZ_CP030777.1	firmicutes	Faecalibacterium prausnitzii strain APC918/95b chromosome, complete genome	True	False
DEN0026_000000020418	1388	0.5338579351111447	2	2	2	2	1	False	74153	maximal	True	DEN0026_000000020418	1.0		1	1	False	False	1.0	0					non-mobilizable	no_good_hit								True	False
FIJ0026_000000002278	10801	0.53385709509833	10	5	3	4	1	False	49147	maximal	True	FIJ0026_000000002278	1.0		45	7	False	False	1.0	0					non-mobilizable	no_good_hit								True	False
ISR0268_000000002985	5229	0.5338570216712305	3	3	2	3	1	False	26505	maximal	True	ISR0268_000000002985	1.0		1	1	False	False	0.9890992641448975	0					non-mobilizable	no_good_hit	2650.0	99.925	60.0	0.0008920417350262259	NZ_JH724307.1	CFB group bacteria	Bacteroides salyersiae CL02T12C01 supercont1.1, whole genome shotgun sequence	True	False
MON0061_000000008758	4652	0.5338539618257139	8	7	4	5	7	False	128602	fragment	False	MON0053_000000005725	0.9079168051634451		0	0	False	False	1.0	0					non-mobilizable	chromosome	4633.0	99.935	99.0	0.0015591040806318007	NZ_CP030777.1	firmicutes	Faecalibacterium prausnitzii strain APC918/95b chromosome, complete genome	False	False
CHI0129_000000004305	4638	0.5338539618257139	8	7	4	5	7	False	128602	fragment	False	MON0053_000000005725	0.9076794920418703		0	0	False	False	1.0	0					non-mobilizable	chromosome	4638.0	99.935	100.0	0.0015607870513578712	NZ_CP030777.1	firmicutes	Faecalibacterium prausnitzii strain APC918/95b chromosome, complete genome	False	False
ENG0030_000000004607	4637	0.5338539618257139	8	7	4	5	7	False	128602	fragment	False	MON0053_000000005725	0.8465349727484578		0	0	False	False	1.0	0					non-mobilizable	other	4637.0	99.95700000000001	100.0	0.0014422517544389062	FP929046.1	firmicutes	Faecalibacterium prausnitzii SL3/3 draft genome	False	False
FIJ0132_000000003080	8074	0.5338420331760426	24	5	3	4	5	False	46157	maximal	True	FIJ0132_000000003080	1.0		6	1	False	False	1.0	0					non-mobilizable	no_good_hit	252.0	94.444	3.0	0.05379339905700815	MK233562.1	viruses	Uncultured human fecal virus clone F.saccharivorans_S05.J22_3-CL32_c1 sequence	True	False
ISR0177_000000018366	1689	0.533839046146999	2	2	2	2	1	True	29752	fragment	False	ISR0177_000000018366	1.0		0	0	False	False	0.9780935645103455	0					non-mobilizable	other	1648.0	96.602	98.0	0.0011102662212119495	NZ_GG697141.2	firmicutes	Mitsuokella multacida DSM 20544 Scfld0, whole genome shotgun sequence	False	True
FIJ0005_000000013203	2499	0.5338373794766031	4	2	1	2	0	False	91251	fragment	False	FIJ0005_000000013203	1.0		0	0	False	False	1.0	0					non-mobilizable	no_good_hit	175.0	98.286	30.0	6.139976646916408e-05	LR699017.1	firmicutes	Faecalibacterium prausnitzii isolate MGYG-HGUT-02545 genome assembly, chromosome: 1	True	False
TAN0010_000000006119	2383	0.5338373794766031	4	3	1	3	0	False	2620	fragment	False	TAN0010_000000006119	1.0		0	0	False	False	0.998741090297699	0					non-mobilizable	no_good_hit	622.0	74.116	26.0	0.00021525205486316144	LR699017.1	firmicutes	Faecalibacterium prausnitzii isolate MGYG-HGUT-02545 genome assembly, chromosome: 1	True	False
MON0034_000000016749	1712	0.5338373794766031	4	3	1	3	0	False	94773	fragment	False	ISR0016_000000012180	0.6307061673188		0	0	False	False	1.0	0					non-mobilizable	no_good_hit	148.0	83.10799999999999	9.0	3.280652836339316e-05	LR215981.1	firmicutes	Ruthenibacterium lactatiformans isolate Ruthenibacterium lactatiformans 82B1 genome assembly, chromosome: 1	True	False
CAN0022_000000023209	1416	0.5338373794766031	2	2	1	2	0	False	91248	fragment	False	CAN0022_000000023209	1.0		0	0	False	False	1.0	0					non-mobilizable	no_good_hit	66.0	93.939	8.0	1.1090360206097621e-05	LN899821.1	b-proteobacteria	Ralstonia solanacearum genome assembly 9 genomes, chromosome : III	True	False
ISR0219_000000025829	1263	0.5338373794766031	2	2	1	2	0	False	28025	fragment	False	ISR0219_000000025829	1.0		0	0	False	False	1.0	0					non-mobilizable	no_good_hit	589.0	72.49600000000001	53.0	0.00020325439934619835	LR699017.1	firmicutes	Faecalibacterium prausnitzii isolate MGYG-HGUT-02545 genome assembly, chromosome: 1	True	False
SPA0027_000000033468	1123	0.5338362425072333	2	2	2	2	2	False	58300	fragment	False	ISR0282_000000019115	0.21271186440677967		0	0	False	False	0.9750667810440063	0					non-mobilizable	no_good_hit	505.0	76.436	44.0	0.002932551319648094	NZ_FQXV01000011.1	firmicutes	Sporobacter termitidis DSM 10068, whole genome shotgun sequence	True	False
ENG0144_000000003648	5431	0.5338351224196997	6	5	5	5	5	False	57574	maximal	True	ENG0144_000000003648	1.0		61	8	False	False	1.0	0					non-mobilizable	chromosome	5432.0	99.521	100.0	0.0013624757614809284	CP048436.1	firmicutes	Flavonifractor plautii strain JCM 32125 chromosome, complete genome	False	False
USA0145_01_000000010277	2341	0.5338348201511615	2	2	2	1	1	False	69198	maximal	True	USA0145_01_000000010277	1.0		59	8	False	False	1.0	0					non-mobilizable	no_good_hit	1066.0	86.492	48.0	0.0002817144259272768	FP929037.1	firmicutes	Clostridium saccharolyticum-like K10 draft genome	True	False
USA0034_01_000000006790	8373	0.5338347737683338	8	7	2	4	6	True	105597	fragment	False	ISR0228_000000002266	0.6364384125025704		0	0	False	False	1.0	0					non-mobilizable	other	4848.0	96.679	99.0	0.0009385672304461448	NC_009614.1	CFB group bacteria	Bacteroides vulgatus ATCC 8482, complete sequence	False	True
USA0069_01_000000034879	1741	0.5338324998268845	2	2	2	2	2	False	28425	fragment	False	USA0069_01_000000034879	1.0		0	0	False	False	1.0	0					non-mobilizable	other	1631.0	91.294	94.0	0.12729402577118312	NZ_WNCH01000061.1	b-proteobacteria	Parasutterella excrementihominis strain BIOML-A6 scaffold61_size12805, whole genome shotgun sequence	False	False
USA0030_01_000000013471	1226	0.5338274708495394	2	2	2	1	1	False	81439	maximal	True	USA0030_01_000000013471	1.0		8	5	False	False	0.9053833484649658	0					non-mobilizable	other	1082.0	79.945	90.0	0.0006952048919723827	NZ_UICR01000002.1	firmicutes	Clostridium neonatale strain NEC86, whole genome shotgun sequence	False	False
MAD0090_000000000393	22548	0.533826754967827	35	14	4	10	10	False	58435	maximal	True	MAD0090_000000000393	1.0		2	1	False	False	1.0	0					non-mobilizable	no_good_hit	2489.0	94.536	36.0	0.09665296535525543	NZ_JH379377.1	CFB group bacteria	Prevotella stercorea DSM 18206 Scfld117, whole genome shotgun sequence	True	False
MON0037_000000015273	4002	0.5338267113112748	2	2	2	2	2	False	119085	maximal	False	MON0060_000000008518	0.9249267578125		0	0	False	False	0.9845077395439148	0					non-mobilizable	other	2556.0	97.22200000000001	99.0	0.003261018240481879	NZ_CABKQR010000002.1	actinobacteria	Senegalimassilia anaerobia isolate MGYG-HGUT-01387, whole genome shotgun sequence	False	False
SPA0117_000000003402	10108	0.5338230029622753	13	8	7	6	4	False	95456	fragment	False	SPA0117_000000003402	1.0		0	0	False	False	0.999505341053009	0					non-mobilizable	chromosome	10092.0	98.494	99.0	0.0035942612922172544	NZ_LT630450.1	d-proteobacteria	Desulfovibrio piger strain FI11049 isolate FI11049 chromosome I	False	False
AST0024_000000017824	1951	0.5338226507208	1	1	1	1	1	False	121239	maximal	True	AST0024_000000017824	1.0		275	11	False	False	0.9994874596595764	0					non-mobilizable	other	1957.0	85.02799999999999	99.0	0.04239645356164979	NZ_BAKJ01000038.1	CFB group bacteria	Bacteroides rodentium JCM 16496, whole genome shotgun sequence	False	False
ISR0220_000000005067	1909	0.5338213436863065	3	2	2	2	2	False	27987	fragment	False	ISR0220_000000005067	1.0		0	0	False	False	1.0	0					non-mobilizable	plasmid	1909.0	100.0	100.0	0.006551207921879936	CP027112.1	enterobacteria	Enterobacter hormaechei strain BW plasmid unnamed1, complete sequence	False	True
CHI0167_000000010053	2052	0.5338210439222351	6	5	5	4	2	True	117236	maximal	True	CHI0167_000000010053	1.0		5	5	False	False	0.9985380172729492	0					non-mobilizable	no_good_hit	1434.0	98.745	75.0	0.0003996696288306221	CP060633.1	firmicutes	Lachnospiraceae bacterium sunii NSJ-8 chromosome, complete genome	True	True
ISR0325_000000010467	1945	0.5338209304816677	2	2	1	2	1	True	109741	fragment	False	ISR0134_000000015586	0.968791033674557		0	0	False	False	1.0	0					non-mobilizable	other	1945.0	100.0	100.0	0.014865908586897507	NZ_SLUK01000009.1	firmicutes	Harryflintia acetispora strain DSM 100433 Ga0244721_109, whole genome shotgun sequence	False	True
ENG0141_000000014333	1878	0.5338209304816677	2	2	1	2	1	True	109741	fragment	False	ISR0134_000000015586	0.934189321585712		0	0	False	False	0.9717785120010376	0					non-mobilizable	other	1839.0	100.0	99.0	0.014055318921151038	NZ_SLUK01000009.1	firmicutes	Harryflintia acetispora strain DSM 100433 Ga0244721_109, whole genome shotgun sequence	False	True
ISR0810_000000008809	1874	0.5338209304816677	2	2	1	2	1	True	109741	fragment	False	ISR0134_000000015586	0.9326218916358366		0	0	False	False	1.0	0					non-mobilizable	other	1835.0	99.946	99.0	0.014024730631877586	NZ_SLUK01000009.1	firmicutes	Harryflintia acetispora strain DSM 100433 Ga0244721_109, whole genome shotgun sequence	False	True
ENG0111_000000010948	1839	0.5338209304816677	2	2	1	2	1	True	109741	fragment	False	ISR0134_000000015586	0.9336202765996235		0	0	False	False	1.0	0					non-mobilizable	other	1839.0	100.0	100.0	0.014055318921151038	NZ_SLUK01000009.1	firmicutes	Harryflintia acetispora strain DSM 100433 Ga0244721_109, whole genome shotgun sequence	False	True
ENG0060_000000016667	1839	0.5338209304816677	2	2	1	2	1	True	109741	fragment	False	ISR0134_000000015586	0.9336202765996235		0	0	False	False	1.0	0					non-mobilizable	other	1839.0	100.0	100.0	0.014055318921151038	NZ_SLUK01000009.1	firmicutes	Harryflintia acetispora strain DSM 100433 Ga0244721_109, whole genome shotgun sequence	False	True
ISR0817_000000006731	1831	0.5338209304816677	2	2	1	2	1	True	109741	fragment	False	ISR0134_000000015586	0.9164499507046004		0	0	False	False	0.9950846433639526	0					non-mobilizable	other	1839.0	96.465	100.0	0.014055318921151038	NZ_SLUK01000009.1	firmicutes	Harryflintia acetispora strain DSM 100433 Ga0244721_109, whole genome shotgun sequence	False	True
ISR0844_000000007110	1771	0.5338209304816677	2	2	1	2	1	True	109741	fragment	False	ISR0134_000000015586	0.8667329176071742		0	0	False	False	1.0	0					non-mobilizable	other	1765.0	98.81	99.0	0.013489435569592182	NZ_SLUK01000009.1	firmicutes	Harryflintia acetispora strain DSM 100433 Ga0244721_109, whole genome shotgun sequence	False	True
ISR0794_000000011483	1767	0.5338209304816677	2	2	1	2	1	True	109741	fragment	False	ISR0134_000000015586	0.8660801657007035		0	0	False	False	0.9994340538978577	0					non-mobilizable	other	1758.0	99.943	99.0	0.013435906063363642	NZ_SLUK01000009.1	firmicutes	Harryflintia acetispora strain DSM 100433 Ga0244721_109, whole genome shotgun sequence	False	True
ISR0781_000000016748	1766	0.5338209304816677	2	2	1	2	1	True	109741	fragment	False	ISR0134_000000015586	0.8660735851081871		0	0	False	False	1.0	0					non-mobilizable	other	1758.0	99.943	99.0	0.013435906063363642	NZ_SLUK01000009.1	firmicutes	Harryflintia acetispora strain DSM 100433 Ga0244721_109, whole genome shotgun sequence	False	True
USA0102_01_000000007718	1709	0.5338209304816677	2	2	1	2	1	True	109741	fragment	False	ISR0134_000000015586	0.8331893829562375		0	0	False	False	0.9923931956291199	0					non-mobilizable	other	1709.0	100.0	100.0	0.013061199519763858	NZ_SLUK01000009.1	firmicutes	Harryflintia acetispora strain DSM 100433 Ga0244721_109, whole genome shotgun sequence	False	True
ENG0055_000000011246	1709	0.5338209304816677	2	2	1	2	1	True	109741	fragment	False	ISR0134_000000015586	0.8331893829562375		0	0	False	False	0.9912229180335999	0					non-mobilizable	other	1709.0	100.0	100.0	0.013061199519763858	NZ_SLUK01000009.1	firmicutes	Harryflintia acetispora strain DSM 100433 Ga0244721_109, whole genome shotgun sequence	False	True
ISR0103_000000017357	1709	0.5338209304816677	2	2	1	2	1	True	109741	fragment	False	ISR0134_000000015586	0.8326761738870407		0	0	False	False	1.0	0					non-mobilizable	other	1709.0	99.941	100.0	0.013061199519763858	NZ_SLUK01000009.1	firmicutes	Harryflintia acetispora strain DSM 100433 Ga0244721_109, whole genome shotgun sequence	False	True
SPA0051_000000014483	1704	0.5338209304816677	2	2	1	2	1	True	109741	fragment	False	ISR0134_000000015586	0.8196149880996285		0	0	False	False	1.0	0					non-mobilizable	other	1704.0	99.941	100.0	0.01301531708585368	NZ_SLUK01000009.1	firmicutes	Harryflintia acetispora strain DSM 100433 Ga0244721_109, whole genome shotgun sequence	False	True
USA0082_01_000000018145	1645	0.5338209304816677	2	2	1	2	1	True	109741	fragment	False	ISR0134_000000015586	0.5203114871207709		0	0	False	False	1.0	0					non-mobilizable	other	1645.0	99.939	100.0	0.012571786891388631	NZ_SLUK01000009.1	firmicutes	Harryflintia acetispora strain DSM 100433 Ga0244721_109, whole genome shotgun sequence	False	True
ENG0116_000000015151	1582	0.5338209304816677	2	2	1	2	1	True	109741	fragment	False	ISR0134_000000015586	0.3807869571933309		0	0	False	False	0.998735785484314	0					non-mobilizable	other	1582.0	100.0	100.0	0.012090021335331769	NZ_SLUK01000009.1	firmicutes	Harryflintia acetispora strain DSM 100433 Ga0244721_109, whole genome shotgun sequence	False	True
ISR0288_000000019837	1501	0.5338209304816677	2	2	1	2	1	True	109741	fragment	False	ISR0134_000000015586	0.09008613510233722		0	0	False	False	1.0	0					non-mobilizable	other	1501.0	99.867	100.0	0.011470608477544372	NZ_SLUK01000009.1	firmicutes	Harryflintia acetispora strain DSM 100433 Ga0244721_109, whole genome shotgun sequence	False	True
AUS0014_000000019542	1410	0.5338209304816677	2	2	1	2	1	True	109741	fragment	False	ISR0134_000000015586	0.06752303291047852		0	0	False	False	0.9950354695320129	0					non-mobilizable	other	1392.0	100.0	100.0	0.00039700978282337603	NZ_BFBT01000001.1	firmicutes	Lawsonibacter asaccharolyticus strain 3BBH22, whole genome shotgun sequence	False	True
CHI0039_000000005851	2224	0.5338189802868891	5	3	2	2	3	False	94420	fragment	False	ISR0197_000000010217	0.7030219140403874		0	0	False	False	1.0	0					non-mobilizable	other	2227.0	95.64399999999999	100.0	0.00043070982333928454	CP013020.1	CFB group bacteria	Bacteroides vulgatus strain mpk genome	False	False
CHI0015_000000004558	2142	0.5338189802868891	5	3	2	2	3	False	94419	fragment	False	CHI0015_000000004558	1.0		0	0	False	False	0.9878618121147156	0					non-mobilizable	other	2146.0	95.76	100.0	0.0004150300499952477	CP013020.1	CFB group bacteria	Bacteroides vulgatus strain mpk genome	False	False
ISR0056_000000010221	2111	0.5338182856715474	3	2	2	2	1	False	35640	fragment	False	ISR0056_000000010221	0.9958419958419958		0	0	False	False	0.9824727773666382	0					non-mobilizable	other	2113.0	94.321	100.0	0.09567466981346162	NZ_JAAIUL010000033.1	firmicutes	Blautia massiliensis strain MSK.16.77 NODE_33_length_22033_cov_360.854, whole genome shotgun sequence	False	False
ENG0066_000000013624	1530	0.5338181030119586	2	2	2	2	2	False	62746	maximal	True	ENG0066_000000013624	0.9888814016172507		233	13	False	False	0.9921568632125854	0					non-mobilizable	no_good_hit	874.0	71.968	56.0	0.004401901214212288	NZ_VWRQ01000014.1	firmicutes	Paenibacillus tepidiphilus strain SYSU G01001 SYSU_G01001_Contig14, whole genome shotgun sequence	True	False
ENG0146_000000002911	8219	0.5338153123141351	5	4	2	2	4	False	57448	maximal	True	ENG0146_000000002911	1.0		6	4	False	False	0.9998783469200134	0					non-mobilizable	other	8070.0	98.12899999999999	98.0	0.001898744768493847	NC_015164.1	CFB group bacteria	Phocaeicola salanitronis DSM 18170, complete sequence	False	False
TAN0021_000000019698	1181	0.5338142793353698	2	2	2	1	2	False	87076	fragment	False	FIJ0123_000000027964	0.9245331914019905		0	0	False	False	0.995766282081604	0					non-mobilizable	other	1181.0	95.258	100.0	0.0003141883058679939	FP929043.1	firmicutes	Eubacterium rectale M104/1 draft genome	False	False
DEN0094_000000015420	2348	0.5338129047407896	2	2	2	2	2	False	68365	maximal	False	ISR0139_000000010535	0.977253928866832		0	0	False	False	1.0	0					non-mobilizable	other	2294.0	79.555	97.0	0.0011374658760237193	NZ_LT635494.1	actinobacteria	Olsenella phocaeensis strain Marseille-P2936T, whole genome shotgun sequence	False	False
SPA0153_000000004566	3722	0.5338065835641408	7	4	4	3	2	False	117079	fragment	False	SPA0153_000000004566	0.9692484707379467		0	0	False	False	0.9983879923820496	0					non-mobilizable	other	3411.0	99.795	92.0	0.05107389988916514	NZ_JAAITU010000019.1	firmicutes	Blautia glucerasea strain MSK.21.93 NODE_19_length_66766_cov_150.513, whole genome shotgun sequence	False	False
CHI0167_000000002145	7832	0.533805720564294	8	7	3	3	6	True	105595	fragment	False	CHI0167_000000002145	1.0		0	0	False	False	1.0	0					non-mobilizable	other	3297.0	96.48200000000001	97.0	0.0006372030928947207	NC_009614.1	CFB group bacteria	Bacteroides vulgatus ATCC 8482, complete sequence	False	True
DEN0096_000000027671	1634	0.5338048858582827	2	2	2	2	2	False	83533	fragment	False	FIJ0145_000000008681	0.9351381838691484		0	0	False	False	0.9785801768302917	0					non-mobilizable	other	1634.0	99.816	100.0	0.00035181439711550974	NC_000913.3	enterobacteria	Escherichia coli str. K-12 substr. MG1655, complete genome	False	False
ISR0398_000000010621	2198	0.5338043478311678	3	3	3	3	2	False	22619	maximal	True	ISR0398_000000010621	1.0		27	6	False	False	1.0	0					non-mobilizable	no_good_hit	167.0	76.64699999999999	8.0	0.0036054540687002886	NZ_CYYU01000013.1	firmicutes	Mitsuokella jalaludinii strain 2789STDY5608828, whole genome shotgun sequence	True	False
AST0014_000000004720	3821	0.5338043192635025	5	3	2	3	2	False	124531	fragment	False	AST0014_000000004720	1.0		0	0	False	False	0.9958125948905945	0					non-mobilizable	other	2985.0	99.73200000000001	100.0	0.0005691160334901136	CP008741.1	CFB group bacteria	Bacteroides dorei isolate HS1_L_3_B_079, complete genome	False	False
ENG0042_000000003091	8639	0.5337990827336697	10	8	5	5	5	False	128693	fragment	False	DEN0010_000000003825	0.7862945078681376		0	0	False	False	0.9998842477798462	0					non-mobilizable	other	8641.0	98.553	100.0	0.066839995666775	NZ_CYYV01000013.1	firmicutes	Fusicatenibacter saccharivorans strain 2789STDY5608849, whole genome shotgun sequence	False	False
USA0059_01_000000007167	3687	0.5337981836318887	4	3	3	3	2	False	927	maximal	True	USA0059_01_000000007167	1.0		1	1	False	False	0.9894223213195801	0					non-mobilizable	no_good_hit	3045.0	97.537	89.0	0.0013575042271396422	NZ_HF545616.1	firmicutes	Ruminococcus bicirculans strain 80/3 chromosome I	True	False
FIJ0037_000000023930	1392	0.533795459154265	2	2	2	1	2	False	47737	maximal	True	FIJ0037_000000023930	1.0		10	3	False	False	0.9992815852165222	0					non-mobilizable	chromosome	921.0	99.131	100.0	0.0003788786674013618	CP048433.1	actinobacteria	Collinsella aerofaciens ATCC 25986 strain JCM 10188 chromosome, complete genome	False	False
MAD0066_000000022377	1456	0.5337941840635397	2	1	1	1	1	False	16556	maximal	True	MAD0066_000000022377	1.0		23	11	False	False	1.0	0					non-mobilizable	no_good_hit								True	False
FIJ0144_000000027521	1167	0.5337920560354307	1	1	1	1	1	False	48216	fragment	False	ISR0217_000000019195	0.9501359032814398		0	0	False	False	0.999143123626709	0					non-mobilizable	no_good_hit								True	False
CHI0041_000000013395	1140	0.5337916186738703	2	2	2	2	2	False	87525	fragment	False	CHI0041_000000013395	1.0		0	0	False	False	0.9938596487045288	0					non-mobilizable	chromosome	1134.0	85.09700000000001	99.0	0.0003935262320612688	CP023819.1	firmicutes	Faecalibacterium prausnitzii strain Indica chromosome, complete genome	False	False
ISR0816_000000021644	1782	0.5337886338097512	2	2	2	2	2	False	21412	fragment	False	ISR0816_000000021644	1.0		0	0	False	False	0.9388327598571777	0					non-mobilizable	no_good_hit	1045.0	95.50200000000001	67.0	0.0003638984820832282	CP023819.1	firmicutes	Faecalibacterium prausnitzii strain Indica chromosome, complete genome	True	False
ISR0117_000000002183	11984	0.5337866767752688	10	8	6	6	8	False	116156	maximal	True	ISR0117_000000002183	1.0		195	9	False	False	1.0	0					non-mobilizable	other	11983.0	99.324	99.0	0.003377983904584999	FP929053.1	firmicutes	Ruminococcus sp. SR1/5 draft genome	False	False
FIJ0088_000000018772	1540	0.5337820864397435	1	1	1	1	0	True	43652	maximal	True	FIJ0088_000000018772	1.0		1	1	False	False	0.9857142567634583	0					non-mobilizable	no_good_hit	1151.0	90.791	75.0	0.001860991989643175	CP021633.1	other sequences	Unidentified plasmid plasmid apr38_000029F, complete sequence	True	True
CAN0006_000000010086	4468	0.5337788924261894	7	6	2	6	6	False	95753	fragment	False	CAN0006_000000010086	1.0		0	0	False	False	1.0	0					non-mobilizable	chromosome	4470.0	93.289	100.0	0.001557025401787146	CP023819.1	firmicutes	Faecalibacterium prausnitzii strain Indica chromosome, complete genome	False	False
CHI0043_000000005454	1742	0.5337759454521842	1	1	1	1	1	False	87378	fragment	False	CHI0043_000000005454	1.0		0	0	False	False	1.0	0					non-mobilizable	other	1741.0	99.25299999999999	99.0	0.026626268190790985	NZ_DS499670.1	CFB group bacteria	Bacteroides stercoris ATCC 43183 Scfld_02_9, whole genome shotgun sequence	False	False
ISR0249_000000008469	2230	0.5337734252653649	3	3	3	3	3	False	35693	fragment	False	ISR0249_000000008469	1.0		0	0	False	False	0.9923766851425171	0					non-mobilizable	chromosome	2233.0	96.014	100.0	0.0007574117788575077	CP060632.1	firmicutes	Lachnospiraceae bacterium NSJ-4 chromosome, complete genome	False	False
ENG0017_000000006251	3534	0.5337620134277873	5	3	2	2	2	False	66717	fragment	False	ENG0017_000000006251	0.9988485895221646		0	0	False	False	0.9903791546821594	0					non-mobilizable	no_good_hit	1291.0	90.473	81.0	0.002610817751937827	NZ_CZBD01000001.1	firmicutes	Flavonifractor plautii strain 2789STDY5834932, whole genome shotgun sequence	True	False
ISR0844_000000003867	3474	0.5337620134277873	5	3	2	2	2	False	66717	fragment	False	ENG0017_000000006251	0.9903791737408036		0	0	False	False	0.9994242787361145	0					non-mobilizable	no_good_hit	1291.0	90.395	81.0	0.002610817751937827	NZ_CZBD01000001.1	firmicutes	Flavonifractor plautii strain 2789STDY5834932, whole genome shotgun sequence	True	False
MON0043_000000006545	3774	0.5337618229595285	4	3	2	2	2	False	11692	maximal	True	MON0043_000000006545	1.0		5	4	False	False	0.995760440826416	0					non-mobilizable	no_good_hit	2765.0	97.758	73.0	0.08262730892434811	NZ_QIML01000019.1	firmicutes	Evtepia gabavorous strain KLE1738 KLE1738_19, whole genome shotgun sequence	True	False
ISR0190_000000012888	1769	0.5337612892871196	1	1	1	1	1	False	29181	fragment	False	ISR0190_000000012888	1.0		0	0	False	False	1.0	0					non-mobilizable	other	1775.0	99.60600000000001	100.0	0.00036398329862429084	AP023237.1	enterobacteria	Escherichia coli F070 DNA, complete genome	False	False
CHI0137_000000014814	1199	0.5337503922471439	1	1	1	1	1	False	80454	fragment	False	FIJ0003_000000018162	0.963452566096423		0	0	False	False	0.9883236289024353	0					non-mobilizable	other	1210.0	81.653	100.0	0.031120924795427978	GU942954.1		Uncultured organism clone 26 genomic sequence	False	False
ISR0821_000000026997	1230	0.5337503634899258	2	1	1	1	1	False	45688	fragment	False	FIJ0062_000000022494	0.9612756264236901		0	0	False	False	0.9780488014221191	0					non-mobilizable	no_good_hit								True	False
USA0011_01_000000010653	3540	0.533749988590414	6	5	2	3	4	True	115646	fragment	False	USA0011_01_000000010653	1.0		0	0	False	False	1.0	0		MOBV			mobilizable	other	2221.0	99.82	100.0	0.32864336492890994	NZ_NFHM01000054.1	firmicutes	Anaerotignum lactatifermentans strain An75 An75_contig_54, whole genome shotgun sequence	False	True
ISR0087_000000010864	2875	0.533749988590414	5	5	2	3	4	True	115630	fragment	False	ISR0087_000000010864	0.9868073878627968		0	0	False	False	1.0	0		MOBV			mobilizable	other	1680.0	99.70200000000001	100.0	0.24866706161137442	NZ_NFHM01000054.1	firmicutes	Anaerotignum lactatifermentans strain An75 An75_contig_54, whole genome shotgun sequence	False	True
ENG0002_000000008153	2653	0.533749988590414	5	5	2	3	4	True	115630	fragment	False	ISR0087_000000010864	0.9490434782608695		0	0	False	False	0.9996230602264404	0					non-mobilizable	other	1416.0	98.164	100.0	0.2095675355450237	NZ_NFHM01000054.1	firmicutes	Anaerotignum lactatifermentans strain An75 An75_contig_54, whole genome shotgun sequence	False	True
FIJ0120_000000020202	1264	0.5337469606386628	2	2	2	2	1	False	41511	fragment	False	ISR0233_000000015213	0.9759504130739345		0	0	False	False	0.9952531456947327	0					non-mobilizable	other	1251.0	97.522	99.0	0.0072658366174914845	NZ_JAAIOD010000005.1	firmicutes	Dorea longicatena strain MSK.10.16 NODE_5_length_172038_cov_302.93, whole genome shotgun sequence	False	False
SPA0061_000000011687	1291	0.533745384401404	1	1	1	1	1	False	117038	maximal	True	SPA0061_000000011687	0.9687975646879757		6	3	False	False	1.0	0					non-mobilizable	no_good_hit	1038.0	83.815	80.0	0.0009047471690592203	NZ_BHEO01000002.1	firmicutes	Faecalimonas umbilicata strain EGH7, whole genome shotgun sequence	True	False
SPA0060_000000010925	1274	0.533745384401404	1	1	1	1	1	False	117038	maximal	False	SPA0061_000000011687	0.9641545241006209		0	0	False	False	1.0	0					non-mobilizable	no_good_hit	1038.0	83.815	81.0	0.0009047471690592203	NZ_BHEO01000002.1	firmicutes	Faecalimonas umbilicata strain EGH7, whole genome shotgun sequence	True	False
MON0038_000000009788	2961	0.5337448059446325	4	4	4	3	3	False	117344	fragment	False	MON0038_000000009788	1.0		0	0	False	True	0.9993245601654053	0					non-mobilizable	chromosome	1857.0	94.13	99.0	0.0007643465290183995	CP048433.1	actinobacteria	Collinsella aerofaciens ATCC 25986 strain JCM 10188 chromosome, complete genome	False	True
ISR0810_000000012937	1394	0.5337444818915347	2	1	1	1	1	False	21707	maximal	True	ISR0810_000000012937	1.0		30	6	False	False	1.0	0					non-mobilizable	no_good_hit								True	False
ISR0808_000000008516	1900	0.5337439742164947	3	3	2	2	2	False	21747	maximal	True	ISR0808_000000008516	1.0		511	14	False	False	0.9947368502616882	0					non-mobilizable	other	1809.0	99.447	95.0	0.1466104443723646	NZ_CYXV01000026.1	firmicutes	Roseburia faecis strain 2789STDY5608863, whole genome shotgun sequence	False	False
CAN0020_000000012573	2952	0.5337371238068996	3	3	3	3	3	False	91894	maximal	True	CAN0020_000000012573	1.0		100	9	False	False	0.9939024448394775	0					non-mobilizable	chromosome	2933.0	99.38600000000001	99.0	0.0007356867279304019	CP048436.1	firmicutes	Flavonifractor plautii strain JCM 32125 chromosome, complete genome	False	False
FIJ0153_000000006053	4566	0.5337368637578874	5	5	5	5	5	False	98880	maximal	True	FIJ0153_000000006053	1.0		74	9	False	False	1.0	0					non-mobilizable	no_good_hit	331.0	73.71600000000001	7.0	0.001124951702301535	NZ_FQXV01000004.1	firmicutes	Sporobacter termitidis DSM 10068, whole genome shotgun sequence	True	False
ISR0853_000000007015	2472	0.5337308048431333	5	3	3	3	2	False	20526	fragment	False	ISR0853_000000007015	1.0		0	0	False	False	1.0	0					non-mobilizable	other	2446.0	93.786	99.0	0.005701130810586873	NZ_CZAF01000005.1	CFB group bacteria	Bacteroides uniformis strain 2789STDY5834847, whole genome shotgun sequence	False	False
ENG0116_000000013240	1809	0.5337253288806196	3	3	0	2	2	True	70384	fragment	False	ENG0116_000000013240	0.9668367346938775		0	0	False	False	0.9950248599052429	0					non-mobilizable	other	1809.0	99.55799999999999	100.0	0.0005081058051650304	AP018533.1	firmicutes	Clostridiales bacterium CCNA10 DNA, complete genome	False	True
ISR0355_000000014842	1432	0.533724280735748	2	2	1	1	2	False	23944	maximal	True	ISR0355_000000014842	1.0		203	11	False	False	1.0	0					non-mobilizable	no_good_hit	1239.0	76.998	85.0	0.0003673186371755967	FP929045.1	firmicutes	Faecalibacterium prausnitzii L2/6 draft genome	True	False
ENG0094_000000004395	3870	0.5337241019826595	4	3	3	3	3	False	115903	maximal	False	CAN0017_000000008793	0.9390651085141903		0	0	False	False	0.9943152666091919	0					non-mobilizable	no_good_hit	1974.0	85.258	51.0	0.000674481928990899	CP044227.1	firmicutes	Flintibacter sp. KGMB00164 chromosome, complete genome	True	False
ENG0054_000000014850	1811	0.5337201515729416	3	2	2	1	1	False	63754	fragment	False	ENG0054_000000014850	1.0		0	0	False	False	0.9845389127731323	0					non-mobilizable	other	1787.0	99.49600000000001	99.0	0.0035417955674012023	NZ_WNAJ01000001.1	firmicutes	Roseburia intestinalis strain BIOML-A1 scaffold1_size504264, whole genome shotgun sequence	False	False
ISR0060_000000007294	3991	0.5337181710816478	3	2	1	1	1	True	61515	fragment	False	ISR0060_000000007294	1.0		0	0	False	False	0.9987471699714661	0					non-mobilizable	no_good_hit	1520.0	71.711	37.0	0.023300092076720198	NZ_QOHO01000057.1	firmicutes	Clostridium indicum strain PI-S10-A1B AIB_contig_57, whole genome shotgun sequence	True	True
MON0107_000000020389	2851	0.5337162606798012	3	3	3	3	3	False	8604	fragment	False	MON0107_000000020389	1.0		0	0	False	False	0.9912311434745789	0					non-mobilizable	no_good_hit	1475.0	84.949	78.0	0.0004118999661923246	NZ_CP034413.1	firmicutes	Dysosmobacter welbionis strain J115 chromosome, complete genome	True	False
DEN0093_000000013581	2378	0.5337074628029638	2	2	2	2	2	False	68485	maximal	True	DEN0093_000000013581	1.0		1	1	False	False	1.0	0					non-mobilizable	no_good_hit								True	False
ISR0771_000000002896	3782	0.5337064910825033	5	4	3	4	3	False	126419	backbone	False	FIJ0021_000000012876	0.7668769800734595	PS317|PS959	0	0	False	True	0.9992067813873291	0					non-mobilizable	no_good_hit	284.0	93.662	8.0	8.430263804030087e-05	FP929045.1	firmicutes	Faecalibacterium prausnitzii L2/6 draft genome	True	True
ENG0079_000000008792	3683	0.5337064910825033	4	4	3	4	3	False	126419	backbone	False	FIJ0021_000000012876	0.8828432689169304	PS317|PS959	0	0	False	True	1.0	0					non-mobilizable	no_good_hit	153.0	94.771	6.0	4.576428922187762e-05	FP929045.1	firmicutes	Faecalibacterium prausnitzii L2/6 draft genome	True	True
AST0087_000000009530	3663	0.5337064910825033	5	4	3	4	3	False	126419	backbone	False	FIJ0021_000000012876	0.7662661811726899	PS317|PS959	0	0	False	True	1.0	0					non-mobilizable	no_good_hit	155.0	95.484	6.0	4.636645092216548e-05	FP929045.1	firmicutes	Faecalibacterium prausnitzii L2/6 draft genome	True	True
DEN0001_000000011286	3601	0.5337064910825033	4	4	3	4	3	False	126419	backbone	False	FIJ0021_000000012876	0.7575217964195569	PS317|PS959	0	0	False	True	1.0	0					non-mobilizable	no_good_hit	77.0	100.0	4.0	0.001220863921864709	NZ_WNAJ01000023.1	firmicutes	Roseburia intestinalis strain BIOML-A1 scaffold23_size62251, whole genome shotgun sequence	True	True
ISR0213_000000012559	2076	0.5337048189539412	2	1	1	1	1	False	28276	maximal	True	ISR0213_000000012559	1.0		271	12	False	False	1.0	0					non-mobilizable	other	2076.0	96.435	100.0	0.004775801989495537	NZ_SPGG01000002.1	CFB group bacteria	Parabacteroides merdae strain 1001175st1_A1 NODE_2_length_434482_cov_38.6457, whole genome shotgun sequence	False	False
ISR0152_000000007022	3406	0.5337046515565363	5	4	4	4	3	False	112697	fragment	False	ISR0152_000000007022	0.5735053066746044		0	0	False	False	1.0	0					non-mobilizable	other	3406.0	97.09299999999999	100.0	0.037006847081838934	NZ_CABIYV010000011.1	firmicutes	Gemmiger formicilis isolate MGYG-HGUT-00084, whole genome shotgun sequence	False	False
ENG0029_000000004611	5207	0.5337031481499318	2	2	2	2	1	True	65828	maximal	True	ENG0029_000000004611	1.0		1	1	False	False	0.9951987862586975	0					non-mobilizable	no_good_hit	2657.0	97.855	51.0	0.0015339434069599218	NZ_BHEO01000008.1	firmicutes	Faecalimonas umbilicata strain EGH7, whole genome shotgun sequence	True	True
AST0104_000000006068	5164	0.5336997376749499	4	4	4	4	3	False	108021	maximal	True	AST0104_000000006068	1.0		144	11	False	False	1.0	0					non-mobilizable	no_good_hit	896.0	85.156	33.0	0.0003034404300223214	CP060632.1	firmicutes	Lachnospiraceae bacterium NSJ-4 chromosome, complete genome	True	False
CHI0088_000000003506	1465	0.5336931979851592	2	2	2	2	2	True	112263	fragment	False	CHI0186_000000012181	0.33764305253792093		0	0	False	False	1.0	0					non-mobilizable	other	1329.0	98.87100000000001	91.0	0.02738821976571523	NZ_CYXX01000027.1	firmicutes	Roseburia inulinivorans strain 2789STDY5608887, whole genome shotgun sequence	False	True
FIJ0148_000000002951	5767	0.5336894859915193	7	3	1	2	1	False	113914	maximal	True	FIJ0148_000000002951	0.956743449973624		1	1	False	False	1.0	0					non-mobilizable	no_good_hit	1365.0	74.725	23.0	0.29564452265728114	LN852899.1		Uncultured prokaryote from Rat gut metagenome metamobilome, plasmid pRGRH0226	True	False
ISR0029_000000008040	5687	0.5336894859915193	6	3	1	2	1	False	113914	maximal	False	FIJ0148_000000002951	0.9474596844113057		0	0	False	False	1.0	0					non-mobilizable	no_good_hit	1167.0	75.407	20.0	0.25362956445226575	LN852899.1		Uncultured prokaryote from Rat gut metagenome metamobilome, plasmid pRGRH0226	True	False
MAD0064_000000004425	4149	0.5336889867757537	5	2	2	2	2	False	96321	maximal	True	MAD0064_000000004425	1.0		24	3	False	False	0.9997589588165283	0					non-mobilizable	no_good_hit	2721.0	93.458	82.0	0.0009239132466189159	CP060632.1	firmicutes	Lachnospiraceae bacterium NSJ-4 chromosome, complete genome	True	False
CHI0068_000000003544	3560	0.5336873229585696	4	2	1	1	2	False	88181	fragment	False	ISR0787_000000003413	0.9768281237458554		0	0	False	False	1.0	0					non-mobilizable	other	3560.0	100.0	100.0	0.012867793276496663	NZ_CZAF01000009.1	CFB group bacteria	Bacteroides uniformis strain 2789STDY5834847, whole genome shotgun sequence	False	False
ENG0030_000000005966	3544	0.5336873229585696	4	2	1	1	2	False	88181	fragment	False	ISR0787_000000003413	0.9737174210128429		0	0	False	False	1.0	0					non-mobilizable	other	3544.0	99.97200000000001	100.0	0.012809944247998785	NZ_CZAF01000009.1	CFB group bacteria	Bacteroides uniformis strain 2789STDY5834847, whole genome shotgun sequence	False	False
ENG0014_000000007409	3358	0.5336873229585696	4	2	1	1	2	False	88181	fragment	False	ISR0787_000000003413	0.8444181035123568		0	0	False	False	0.9994044303894043	0					non-mobilizable	other	3358.0	100.0	100.0	0.012137449291710957	NZ_CZAF01000009.1	CFB group bacteria	Bacteroides uniformis strain 2789STDY5834847, whole genome shotgun sequence	False	False
DEN0003_000000008653	3185	0.5336873229585696	3	2	1	1	2	False	76682	fragment	False	DEN0003_000000008653	1.0		0	0	False	False	1.0	0					non-mobilizable	other	2517.0	99.444	100.0	0.0006289220101697814	NC_014933.1	CFB group bacteria	Bacteroides helcogenes P 36-108, complete sequence	False	False
MON0102_000000014526	3149	0.5336873229585696	3	2	1	1	2	False	76682	fragment	False	DEN0003_000000008653	0.994348508634223		0	0	False	False	0.9996824264526367	0					non-mobilizable	other	2496.0	99.59899999999999	100.0	0.0006239206422956679	NC_014933.1	CFB group bacteria	Bacteroides helcogenes P 36-108, complete sequence	False	False
ISR0167_000000009818	3067	0.5336873229585696	4	2	1	1	2	False	88181	fragment	False	ISR0787_000000003413	0.4699182063732669		0	0	False	False	0.9850016236305237	0					non-mobilizable	other	3067.0	100.0	100.0	0.011085320085905808	NZ_CZAF01000009.1	CFB group bacteria	Bacteroides uniformis strain 2789STDY5834847, whole genome shotgun sequence	False	False
ENG0073_000000008488	3016	0.5336873229585696	4	2	1	1	2	False	88172	fragment	False	ENG0073_000000008488	1.0		0	0	False	False	1.0	0					non-mobilizable	no_good_hit	1188.0	89.646	73.0	0.0012443788130981214	NZ_KE159504.1	CFB group bacteria	Phocaeicola sartorii strain dnLKV3 acPFj-supercont1.2, whole genome shotgun sequence	True	False
USA0039_01_000000017219	1295	0.5336841079458935	2	2	2	2	2	False	1310	fragment	False	USA0039_01_000000017219	1.0		0	0	False	False	1.0	0					non-mobilizable	other	1295.0	98.764	100.0	0.016952927458764033	NZ_PYLP01000010.1	firmicutes	Faecalibacillus faecis strain SNUG30370 scaffold_9, whole genome shotgun sequence	False	False
SPA0073_000000005894	1972	0.5336832910674282	3	3	3	2	2	False	5845	maximal	True	SPA0073_000000005894	1.0		1	1	False	False	1.0	0					non-mobilizable	no_good_hit								True	False
FIJ0072_000000007694	3264	0.5336804212364892	4	1	1	1	1	False	50489	maximal	True	FIJ0072_000000007694	1.0	PS197	31	5	False	True	1.0	0					non-mobilizable	no_good_hit	1026.0	95.51700000000001	45.0	0.04431557536677198	NZ_JXQL01000070.1	CFB group bacteria	Prevotella pectinovora strain P5-125 contig70, whole genome shotgun sequence	True	True
MON0076_000000025794	1856	0.5336804212364892	1	1	1	1	1	False	50485	backbone	False	FIJ0037_000000016898	0.9227086557738383	PS197	0	0	False	True	0.9951508641242981	0					non-mobilizable	no_good_hit	910.0	97.58200000000001	72.0	0.03933872852382395	NZ_JXQL01000070.1	CFB group bacteria	Prevotella pectinovora strain P5-125 contig70, whole genome shotgun sequence	True	True
FIJ0037_000000016898	1853	0.5336804212364892	1	1	1	1	1	False	50485	backbone	True	FIJ0037_000000016898	0.9665141803568575	PS197	24	3	True	True	1.0	2					non-mobilizable	no_good_hit	1025.0	95.902	79.0	0.04427229843770286	NZ_JXQL01000070.1	CFB group bacteria	Prevotella pectinovora strain P5-125 contig70, whole genome shotgun sequence	True	True
FIJ0097_000000017141	1849	0.5336804212364892	1	1	1	1	1	False	50485	backbone	False	FIJ0037_000000016898	0.9657596381340143	PS197	0	0	False	True	1.0	0					non-mobilizable	no_good_hit	1025.0	95.512	79.0	0.04427229843770286	NZ_JXQL01000070.1	CFB group bacteria	Prevotella pectinovora strain P5-125 contig70, whole genome shotgun sequence	True	True
SPA0101_000000022653	1844	0.5336804212364892	1	1	1	1	1	False	50485	backbone	False	FIJ0037_000000016898	0.9646823613972547	PS197	0	0	False	True	1.0	0					non-mobilizable	no_good_hit	1026.0	96.00399999999999	79.0	0.04431557536677198	NZ_JXQL01000070.1	CFB group bacteria	Prevotella pectinovora strain P5-125 contig70, whole genome shotgun sequence	True	True
FIJ0014_000000013395	1842	0.5336804212364892	1	1	1	1	1	False	50485	backbone	False	FIJ0037_000000016898	0.9558122511989208	PS197	0	0	False	True	1.0	0					non-mobilizable	no_good_hit	1024.0	97.07	79.0	0.04427229843770286	NZ_JXQL01000070.1	CFB group bacteria	Prevotella pectinovora strain P5-125 contig70, whole genome shotgun sequence	True	True
MAD0047_000000025654	1793	0.5336804212364892	1	1	1	1	1	False	17645	fragment	False	MAD0047_000000025654	1.0		0	0	False	False	1.0	0					non-mobilizable	no_good_hit	753.0	96.149	66.0	0.03254425065997317	NZ_JXQL01000070.1	CFB group bacteria	Prevotella pectinovora strain P5-125 contig70, whole genome shotgun sequence	True	False
DEN0018_000000022171	1773	0.5336796208459358	2	2	2	2	1	False	75088	maximal	True	DEN0018_000000022171	1.0		209	13	False	False	0.9819514751434326	0					non-mobilizable	chromosome	1774.0	95.885	100.0	0.0004933013188572224	NZ_LR699011.1	firmicutes	Roseburia hominis isolate MGYG-HGUT-02517 chromosome 1	False	False
MAD0023_000000001353	4858	0.5336776668926515	7	7	1	4	5	True	49924	maximal	True	MAD0023_000000001353	1.0		1	1	True	True	0.9977356791496277	17	rep_cluster_2335	MOBP		MOBP	mobilizable	plasmid	3656.0	99.67200000000001	100.0	0.764385854781335	CP023889.1	enterobacteria	Raoultella ornithinolytica strain FDAARGOS_431 plasmid unnamed4, complete sequence	False	True
SPA0075_000000013648	1577	0.5336773988791631	2	2	2	2	2	False	81442	fragment	False	ISR0784_000000007617	0.952621604548326		0	0	False	False	1.0	0					non-mobilizable	no_good_hit	1391.0	80.086	88.0	0.0003384353423825258	NC_011898.1	firmicutes	Ruminiclostridium cellulolyticum H10, complete sequence	True	False
SPA0156_000000004968	3174	0.5336767537915527	4	2	2	1	1	False	3186	maximal	True	SPA0156_000000004968	1.0		2	1	False	False	0.9993698596954346	0					non-mobilizable	no_good_hit								True	False
ISR0229_000000006109	2603	0.5336762100889934	2	2	2	2	2	False	27579	maximal	True	ISR0229_000000006109	1.0		615	14	False	False	0.9976949691772461	0					non-mobilizable	other	2603.0	92.662	99.0	0.010195979780986896	NZ_CYXV01000004.1	firmicutes	Roseburia faecis strain 2789STDY5608863, whole genome shotgun sequence	False	False
ISR0212_000000006805	4759	0.5336707163898091	6	3	3	3	1	False	28369	fragment	False	ISR0212_000000006805	1.0		0	0	False	False	0.9976885914802551	0					non-mobilizable	plasmid	1968.0	95.22399999999999	97.0	0.1817593192119138	LN852926.1		Uncultured prokaryote from Rat gut metagenome metamobilome, plasmid pRGRH0253	False	True
ISR0230_000000006694	4310	0.5336698878762517	4	3	3	2	2	True	77911	maximal	True	ISR0230_000000006694	1.0		23	4	False	False	0.9962877035140991	0					non-mobilizable	no_good_hit	3293.0	99.939	76.0	0.0005746118271940458	CP007619.1	CFB group bacteria	Bacteroides dorei isolate HS1_L_1_B_010, complete genome	True	True
MAD0014_000000005193	5262	0.5336671589370816	5	5	5	4	3	False	19526	fragment	False	MAD0014_000000005193	1.0		0	0	False	False	1.0	0					non-mobilizable	no_good_hit	464.0	72.19800000000001	9.0	0.0001631532539751125	CP009823.1	g-proteobacteria	Xylella fastidiosa strain J1a12, complete genome	True	False
SPA0092_000000010427	3876	0.5336665575445075	7	4	4	3	3	False	49042	maximal	True	SPA0092_000000010427	1.0		13	6	False	False	1.0	0					non-mobilizable	no_good_hit	1087.0	97.792	86.0	0.0003785380761900247	CP023819.1	firmicutes	Faecalibacterium prausnitzii strain Indica chromosome, complete genome	True	False
ENG0152_000000008131	2826	0.5336634567786015	5	3	2	2	3	True	57053	fragment	False	ENG0152_000000008131	0.9943667443667443		0	0	False	False	1.0	0					non-mobilizable	no_good_hit	675.0	99.40700000000001	50.0	0.10431821699427334	NZ_SRMQ01000021.1	firmicutes	Caproiciproducens galactitolivorans strain BS-1 CAGA_contig000021, whole genome shotgun sequence	True	True
ENG0130_000000006683	4462	0.5336609758567233	6	4	4	4	3	False	130515	maximal	True	ENG0130_000000006683	0.9954766875434934		142	6	False	False	0.9997758865356445	0					non-mobilizable	other	4462.0	99.821	100.0	0.01711888412511371	NZ_JAAIUL010000001.1	firmicutes	Blautia massiliensis strain MSK.16.77 NODE_1_length_260531_cov_233.834, whole genome shotgun sequence	False	False
MON0108_000000012517	1739	0.5336603105115767	2	2	2	2	1	True	8530	fragment	False	MON0108_000000012517	1.0		0	0	False	False	1.0	0					non-mobilizable	no_good_hit	46.0	91.304	3.0	0.0005351600128438403	NZ_FQZU01000028.1	d-proteobacteria	Desulfatibacillum alkenivorans DSM 16219, whole genome shotgun sequence	True	True
ISR0141_000000005574	6394	0.5336579576028411	5	4	4	3	3	False	130747	fragment	False	ISR0141_000000005574	1.0		0	0	False	False	1.0	0					non-mobilizable	no_good_hit	1320.0	83.712	79.0	0.0003748929791476447	NZ_LT907978.1	firmicutes	Anaerobutyricum hallii isolate EH1 chromosome I	True	False
ISR0781_000000017183	1726	0.5336567623269053	1	1	1	1	0	True	22293	maximal	True	ISR0781_000000017183	1.0		1	1	False	False	1.0	0					non-mobilizable	no_good_hit	365.0	92.329	21.0	0.002802997050692664	NZ_JAAIQH010000007.1	firmicutes	Anaerostipes hadrus strain MSK.14.23 NODE_7_length_129861_cov_306.431, whole genome shotgun sequence	True	True
MON0041_000000049304	1401	0.5336560293135477	1	1	1	1	1	False	13146	maximal	True	MON0041_000000049304	1.0		35	6	False	False	1.0	0					non-mobilizable	chromosome	1371.0	89.934	98.0	0.0004691899190998682	CP044227.1	firmicutes	Flintibacter sp. KGMB00164 chromosome, complete genome	False	False
ISR0376_000000004912	4179	0.5336555965775012	4	4	2	4	3	False	23351	maximal	True	ISR0376_000000004912	1.0		189	9	False	False	0.9985642433166504	0					non-mobilizable	other	4177.0	97.223	99.0	0.03201349227643835	NZ_QRML01000008.1	CFB group bacteria	Phocaeicola plebeius strain AM09-36 AM09-36.Scaf8, whole genome shotgun sequence	False	False
ISR0103_000000003978	6100	0.5336543174013672	2	2	2	2	1	False	128410	fragment	False	ISR0064_000000002339	0.9461480863986675		0	0	False	False	0.9996721148490906	0					non-mobilizable	no_good_hit	706.0	99.43299999999999	12.0	0.9957627118644068	EU060790.1	bacteria	Uncultured bacterium clone LM0ABA36ZB05RM1 genomic sequence	True	False
MON0074_000000011121	1840	0.5336538611406709	3	3	3	3	1	False	10373	maximal	True	MON0074_000000011121	1.0		263	11	False	False	1.0	0					non-mobilizable	no_good_hit	372.0	98.925	20.0	0.00013392902267190927	CP025833.1	verrucomicrobia	Akkermansia muciniphila strain EB-AMDK-18 chromosome, complete genome	True	False
ENG0103_000000011339	1535	0.5336504910049251	2	1	1	1	1	False	96349	maximal	True	ENG0103_000000011339	1.0		19	7	False	False	0.99869704246521	0					non-mobilizable	chromosome	1360.0	99.706	99.0	0.0003797421276912266	NZ_CP034413.1	firmicutes	Dysosmobacter welbionis strain J115 chromosome, complete genome	False	False
ENG0150_000000004742	3348	0.5336490967225487	5	5	4	5	2	False	93967	maximal	True	ENG0150_000000004742	1.0		4	4	False	False	1.0	0					non-mobilizable	no_good_hit	1999.0	100.0	60.0	0.0004190971539779305	CP043750.1	enterobacteria	Escherichia coli strain CVM N62675 chromosome, complete genome	True	False
CHI0124_000000003774	4218	0.533647152026707	4	3	3	3	2	False	104403	fragment	False	CHI0124_000000003774	1.0		0	0	False	False	1.0	0					non-mobilizable	other	4218.0	99.241	100.0	0.00836268303904304	NZ_WNAJ01000001.1	firmicutes	Roseburia intestinalis strain BIOML-A1 scaffold1_size504264, whole genome shotgun sequence	False	False
ISR0040_000000002169	10657	0.5336424647758317	11	5	2	5	2	False	36508	maximal	True	ISR0040_000000002169	1.0		9	1	False	False	0.9991554617881775	0					non-mobilizable	no_good_hit	2256.0	99.69	21.0	0.10503516698495505	MK232073.1	viruses	Uncultured human fecal virus clone BlautiaA.sp_B01.V07.I04_1-CL13_c5 sequence	True	False
MON0019_000000052265	1279	0.5336403719834034	2	2	2	2	2	False	13139	maximal	True	MON0019_000000052265	1.0		10	7	False	False	0.9984362721443176	0					non-mobilizable	no_good_hit	196.0	74.49	15.0	0.007381947428035777	NZ_BAUW01000060.1	firmicutes	Bacillus boroniphilus JCM 21738, whole genome shotgun sequence	True	False
ISR0223_000000022136	1435	0.5336382003170932	3	3	3	3	3	False	125782	fragment	False	FIJ0090_000000031382	0.9622997635619921		0	0	False	False	0.9993031620979309	0					non-mobilizable	no_good_hit	1161.0	70.28399999999999	79.0	0.0005780102923451001	CP009302.1	actinobacteria	Coriobacteriaceae bacterium 68-1-3, complete genome	True	False
MON0093_000000001634	15686	0.5336373257290059	16	7	1	7	3	False	53611	maximal	False	SPA0149_000000001445	0.9371286503710068		0	0	False	False	0.9970036745071411	0					non-mobilizable	no_good_hit	444.0	72.523	3.0	0.000268880345155827	NZ_ATLK01000001.1	high GC Gram+	Bifidobacterium bombi DSM 19703 DSM19703_C1, whole genome shotgun sequence	True	False
MON0085_000000022622	1372	0.5336372627548456	2	2	2	2	1	False	9774	maximal	True	MON0085_000000022622	1.0		34	11	False	False	0.9854227304458618	0					non-mobilizable	no_good_hit	79.0	98.734	6.0	0.000354123725381591	NZ_VZBY01000022.1	CFB group bacteria	Prevotella copri strain BVe41210 NODE_2_length_220262_cov_26.1487_ID_3, whole genome shotgun sequence	True	False
FIJ0172_000000001385	15928	0.5336347320257393	32	9	3	8	4	True	124621	maximal	True	FIJ0172_000000001385	1.0		1	1	False	False	0.9991210699081421	0					non-mobilizable	no_good_hit	3208.0	91.895	43.0	0.056622833445574734	MK415407.1	viruses	Phage FAKO27_000271F, complete genome	True	True
ISR0074_000000008514	3338	0.5336335442775603	3	3	3	3	3	False	49644	maximal	True	ISR0074_000000008514	0.9663098236775818		62	9	False	False	0.9925104975700378	0					non-mobilizable	no_good_hit	906.0	85.65100000000001	30.0	0.00024114839989767197	CP042464.1	CFB group bacteria	Prevotella copri strain YF2 chromosome	True	False
SPA0092_000000012795	3276	0.5336302273185606	3	2	1	2	2	False	77570	maximal	True	SPA0092_000000012795	1.0		11	5	False	False	1.0	0					non-mobilizable	no_good_hit	1217.0	86.031	40.0	0.00039161675836085666	CP048437.1	firmicutes	Faecalibacterium prausnitzii A2-165 strain JCM 31915 chromosome, complete genome	True	False
ISR0164_000000017815	1573	0.5336288716100036	3	3	3	2	2	False	75314	fragment	False	ISR0164_000000017815	0.9858353757158035		0	0	False	False	1.0	0					non-mobilizable	other	1586.0	79.193	99.0	0.0006589551034437949	NZ_GG704769.1	firmicutes	Subdoligranulum variabile DSM 15176 Scfld0, whole genome shotgun sequence	False	False
AST0101_000000003746	2245	0.5336284345076512	5	5	1	2	5	True	108505	maximal	True	AST0101_000000003746	1.0		4	3	False	False	1.0	0					non-mobilizable	plasmid	2245.0	100.0	100.0	0.010557565549590918	NZ_CP019987.1	enterobacteria	Citrobacter werkmanii strain BF-6 plasmid unnamed, complete sequence	False	True
FIJ0043_000000006796	3737	0.5336222252758345	4	4	3	2	3	False	47242	fragment	False	FIJ0043_000000006796	1.0		0	0	False	False	0.9997324347496033	0					non-mobilizable	no_good_hit	585.0	71.795	15.0	0.0008521251169074093	NZ_OLMH01000001.1	firmicutes	Anaerolactibacter massiliensis strain Marseille-P4302, whole genome shotgun sequence	True	False
DEN0090_000000025748	1193	0.5336195080889525	2	2	2	2	1	False	103848	fragment	False	AST0150_000000022615	0.9387175324675324		0	0	False	False	0.9991617798805237	0					non-mobilizable	other	1192.0	96.896	99.0	0.006185254645471025	NZ_JAAIOD010000004.1	firmicutes	Dorea longicatena strain MSK.10.16 NODE_4_length_191423_cov_365.139, whole genome shotgun sequence	False	False
ENG0121_000000008149	2087	0.5336181156655779	3	2	2	2	2	False	83459	fragment	False	ENG0121_000000008149	0.9702069999423398		0	0	False	False	0.9990416765213013	0					non-mobilizable	no_good_hit	1337.0	84.51799999999999	64.0	0.0003685567925604099	NZ_CP034413.1	firmicutes	Dysosmobacter welbionis strain J115 chromosome, complete genome	True	False
ISR0174_000000006430	4127	0.5336133641153371	7	4	2	3	4	True	131627	fragment	False	ISR0350_000000003545	0.9572300509142488		0	0	False	False	1.0	0					non-mobilizable	other	4127.0	97.98899999999999	100.0	0.09519634534631535	NZ_JAAITI010000028.1	firmicutes	Blautia luti strain MSK.16.34 NODE_28_length_43342_cov_222.027, whole genome shotgun sequence	False	True
SPA0087_000000006544	2320	0.5336102824541966	2	1	1	1	1	False	49457	fragment	False	SPA0087_000000006544	1.0		0	0	False	False	0.9987068772315979	0					non-mobilizable	other	2184.0	97.89399999999999	100.0	0.0006056617291767333	FP929062.1	firmicutes	Clostridiales sp. SS3/4 draft genome	False	False
MON0105_000000014552	3658	0.5336060535728385	5	3	3	3	3	False	8750	maximal	True	MON0105_000000014552	1.0		1	1	False	False	0.9975396394729614	0					non-mobilizable	no_good_hit	1403.0	71.98899999999999	38.0	0.00022304804668133208	NZ_UFVT01000001.1	firmicutes	Blautia coccoides strain NCTC11035, whole genome shotgun sequence	True	False
DEN0011_000000039451	1207	0.5336052740080939	2	1	1	1	1	False	75545	maximal	True	DEN0011_000000039451	1.0		205	12	False	False	1.0	0					non-mobilizable	no_good_hit								True	False
ISR0067_000000025724	1216	0.5336038851208329	1	1	1	1	1	False	35045	fragment	False	ISR0067_000000025724	0.9940323955669224		0	0	False	False	1.0	0					non-mobilizable	other	1216.0	99.42399999999999	100.0	0.0032634796482425557	NZ_CABMGA010000002.1	firmicutes	Ruminococcus callidus isolate MGYG-HGUT-02295, whole genome shotgun sequence	False	False
ISR0088_000000021585	1173	0.5336038851208329	1	1	1	1	1	False	35045	fragment	False	ISR0067_000000025724	0.9765625		0	0	False	False	0.9599317908287048	0					non-mobilizable	other	1173.0	98.806	100.0	0.0031479820146010497	NZ_CABMGA010000002.1	firmicutes	Ruminococcus callidus isolate MGYG-HGUT-02295, whole genome shotgun sequence	False	False
FIJ0029_000000015329	2123	0.5336027315888229	3	3	3	2	2	False	62084	fragment	False	ISR0093_000000011395	0.9619990787655459		0	0	False	False	0.9981158971786499	0					non-mobilizable	other	2152.0	94.238	100.0	0.00677203055998016	NZ_VZBY01000050.1	CFB group bacteria	Prevotella copri strain BVe41210 NODE_1_length_314529_cov_24.2727_ID_1, whole genome shotgun sequence	False	False
ISR0347_000000007473	2893	0.533602654418156	5	2	1	2	2	False	110737	fragment	False	ISR0347_000000007473	1.0		0	0	False	False	1.0	0					non-mobilizable	other	2903.0	93.48899999999999	100.0	0.003719961600396383	NZ_CZAI01000002.1	CFB group bacteria	Bacteroides caccae strain 2789STDY5834880, whole genome shotgun sequence	False	False
ISR0232_000000015052	1874	0.5336000600745329	2	1	1	1	1	False	27444	fragment	False	ISR0232_000000015052	1.0		0	0	False	False	0.993596613407135	0					non-mobilizable	other	1874.0	99.947	100.0	0.0044088431082697	NZ_CZAF01000005.1	CFB group bacteria	Bacteroides uniformis strain 2789STDY5834847, whole genome shotgun sequence	False	False
ISR0031_000000017315	1392	0.5335996892800522	2	2	2	2	2	False	36995	maximal	True	ISR0031_000000017315	1.0		845	13	False	False	0.9964080452919006	0					non-mobilizable	chromosome	1392.0	99.21	100.0	0.000648729823383189	CP001104.1	firmicutes	[Eubacterium] eligens ATCC 27750 chromosome, complete genome	False	False
SPA0104_000000026041	1447	0.5335966184027403	1	1	1	1	1	False	4816	maximal	True	SPA0104_000000026041	1.0		152	13	False	False	0.9661368131637573	0					non-mobilizable	no_good_hit	1078.0	72.913	74.0	0.0003771482844356746	CP060490.1	firmicutes	Oscillibacter sp. NSJ-62 chromosome	True	False
ENG0075_000000014131	1740	0.533592007191486	5	3	2	1	0	False	62090	maximal	True	ENG0075_000000014131	1.0		15	5	False	False	1.0	0					non-mobilizable	no_good_hit	707.0	91.37200000000001	64.0	0.0027117029571389613	NZ_PYLP01000003.1	firmicutes	Faecalibacillus faecis strain SNUG30370 scaffold_2, whole genome shotgun sequence	True	False
SPA0104_000000014120	2598	0.5335917032875841	5	3	3	2	1	True	4833	maximal	True	SPA0104_000000014120	1.0		7	4	False	False	0.9996150732040405	0					non-mobilizable	no_good_hit								True	True
CHI0135_000000001981	9767	0.5335832210526886	14	5	1	5	3	False	80704	maximal	True	CHI0135_000000001981	1.0		4	3	False	False	0.9993857145309448	0					non-mobilizable	no_good_hit	61.0	88.525	1.0	0.0001904854149514908	NZ_OKQO01000006.1	firmicutes	Neobittarella massiliensis strain Marseille-P4047, whole genome shotgun sequence	True	False
USA0059_01_000000015959	1609	0.5335828508605235	3	3	2	2	1	False	83307	fragment	False	USA0059_01_000000015959	0.9298381540181825		0	0	False	False	1.0	0					non-mobilizable	other	1609.0	96.76799999999999	100.0	0.006122425668498064	NZ_SPGG01000005.1	CFB group bacteria	Parabacteroides merdae strain 1001175st1_A1 NODE_5_length_262641_cov_36.2377, whole genome shotgun sequence	False	False
CHI0101_000000007385	1600	0.5335828508605235	3	3	2	2	1	False	83307	fragment	False	USA0059_01_000000015959	0.9246541537788295		0	0	False	False	0.987500011920929	0					non-mobilizable	other	1600.0	95.56200000000001	100.0	0.0006849294531230256	NZ_FNVV01000014.1	CFB group bacteria	Bacteroides ndongoniae strain Marseille-P3108T, whole genome shotgun sequence	False	False
SPA0079_000000016986	1534	0.5335828508605235	3	3	2	2	1	False	83307	fragment	False	USA0059_01_000000015959	0.6860085154973569		0	0	False	False	0.9882659912109375	0					non-mobilizable	other	1534.0	94.329	100.0	0.0003613177420681564	NC_015164.1	CFB group bacteria	Phocaeicola salanitronis DSM 18170, complete sequence	False	False
FIJ0122_000000010582	1519	0.5335828508605235	3	3	2	2	1	False	83307	fragment	False	USA0059_01_000000015959	0.9169147519704488		0	0	False	False	1.0	0					non-mobilizable	other	1519.0	96.51100000000001	100.0	0.0006502332144094765	NZ_FNVV01000014.1	CFB group bacteria	Bacteroides ndongoniae strain Marseille-P3108T, whole genome shotgun sequence	False	False
ISR0174_000000017089	1434	0.5335828508605235	3	3	2	2	1	False	83307	fragment	False	USA0059_01_000000015959	0.41246113012023583		0	0	False	False	1.0	0					non-mobilizable	other	1434.0	94.421	100.0	0.00033774841773233404	NC_015164.1	CFB group bacteria	Phocaeicola salanitronis DSM 18170, complete sequence	False	False
CHI0130_000000011887	1408	0.5335828508605235	3	3	2	2	1	False	83307	fragment	False	USA0059_01_000000015959	0.5858026612325667		0	0	False	False	0.984375	0					non-mobilizable	other	1403.0	95.795	100.0	0.0002640119841103201	CP011531.1	CFB group bacteria	Bacteroides dorei CL03T12C01, complete genome	False	False
ISR0296_000000018909	1371	0.5335828508605235	3	3	2	2	1	False	83307	fragment	False	USA0059_01_000000015959	0.4997974228620063		0	0	False	False	1.0	0					non-mobilizable	other	1371.0	93.508	100.0	0.005216245749901958	NZ_SPGG01000005.1	CFB group bacteria	Parabacteroides merdae strain 1001175st1_A1 NODE_5_length_262641_cov_36.2377, whole genome shotgun sequence	False	False
SPA0071_000000015223	1325	0.5335828508605235	3	3	2	2	1	False	83307	fragment	False	USA0059_01_000000015959	0.41907036450206775		0	0	False	False	0.993207573890686	0					non-mobilizable	other	1325.0	94.34	100.0	0.002564340941136367	NZ_LT635837.1	CFB group bacteria	Mediterranea massiliensis strain Marseille-P2645T, whole genome shotgun sequence	False	False
ISR0150_000000019013	1288	0.5335828508605235	3	3	2	2	1	False	83307	fragment	False	USA0059_01_000000015959	0.4895976442271545		0	0	False	False	1.0	0					non-mobilizable	other	1288.0	96.273	100.0	0.0002153562204397651	FP929033.1	CFB group bacteria	Bacteroides xylanisolvens XB1A draft genome	False	False
ISR0115_000000030409	1210	0.5335828508605235	3	3	2	2	1	False	83307	fragment	False	USA0059_01_000000015959	0.2470409501708059		0	0	False	False	1.0	0					non-mobilizable	other	1210.0	95.868	100.0	0.00022766796632623182	CP011531.1	CFB group bacteria	Bacteroides dorei CL03T12C01, complete genome	False	False
ISR0286_000000018103	1190	0.5335828508605235	3	3	2	2	1	False	83307	fragment	False	USA0059_01_000000015959	0.24733679902562403		0	0	False	False	1.0	0					non-mobilizable	other	1190.0	94.958	100.0	0.0005093065164248139	NZ_FNVV01000014.1	CFB group bacteria	Bacteroides ndongoniae strain Marseille-P3108T, whole genome shotgun sequence	False	False
SPA0065_000000013802	1439	0.5335791534570704	1	1	1	1	1	False	116528	maximal	True	SPA0065_000000013802	1.0		110	7	False	False	0.9986101388931274	0					non-mobilizable	no_good_hit	1135.0	98.32600000000001	84.0	0.0003216279312709782	FP929038.1	firmicutes	Coprococcus catus GD/7 draft genome	True	False
ENG0120_000000011845	1800	0.5335776868792681	3	2	2	2	2	False	59177	maximal	True	ENG0120_000000011845	1.0		44	10	False	False	1.0	0					non-mobilizable	no_good_hit	386.0	75.389	21.0	0.00012308185140049094	CP042243.1	firmicutes	Crassaminicella sp. SY095 chromosome, complete genome	True	False
ENG0092_000000008997	2433	0.533574092488247	3	2	2	2	1	False	92075	maximal	True	ENG0092_000000008997	1.0		10	4	False	False	0.9901356101036072	0					non-mobilizable	chromosome	2403.0	96.38	99.0	0.0010710092521811774	NZ_HF545616.1	firmicutes	Ruminococcus bicirculans strain 80/3 chromosome I	False	False
FIJ0158_000000009293	1965	0.533574092488247	2	2	2	2	1	False	92072	fragment	False	FIJ0158_000000009293	1.0		0	0	False	False	1.0	0					non-mobilizable	chromosome	1929.0	96.993	97.0	0.0008603774325855458	NZ_HF545616.1	firmicutes	Ruminococcus bicirculans strain 80/3 chromosome I	False	False
ISR0186_000000017480	1784	0.533574092488247	2	2	2	2	1	False	92069	fragment	False	ISR0186_000000017480	1.0		0	0	False	False	1.0	0					non-mobilizable	chromosome	1784.0	98.43	100.0	0.0007956706235995996	NZ_HF545616.1	firmicutes	Ruminococcus bicirculans strain 80/3 chromosome I	False	False
ISR0251_000000010729	1573	0.533574092488247	2	2	2	2	1	False	26985	fragment	False	ISR0251_000000010729	1.0		0	0	False	False	1.0	0					non-mobilizable	chromosome	1520.0	98.48700000000001	97.0	0.0006778596058596701	NZ_HF545616.1	firmicutes	Ruminococcus bicirculans strain 80/3 chromosome I	False	False
ENG0102_000000007522	3549	0.5335729959016289	3	3	3	2	1	False	66869	maximal	True	ENG0102_000000007522	1.0		18	5	False	False	1.0	0					non-mobilizable	other	3549.0	96.506	100.0	0.0007843969796182838	AP018794.1	firmicutes	Lachnospiraceae bacterium KM106-2 DNA, complete genome	False	False
TAN0006_000000007896	1734	0.5335727708484173	5	4	3	4	2	False	2878	fragment	False	TAN0006_000000007896	1.0		0	0	False	False	0.9907727837562561	0					non-mobilizable	no_good_hit								True	False
CHI0102_000000006518	1436	0.5335687573757827	2	2	2	2	1	False	83277	fragment	False	ISR0263_000000008822	0.6005529049773374		0	0	False	False	1.0	0					non-mobilizable	other	1436.0	96.51799999999999	100.0	0.03280749885688157	NZ_CYZN01000028.1	firmicutes	Blautia wexlerae strain 2789STDY5834863, whole genome shotgun sequence	False	False
ENG0065_000000005945	4682	0.5335641092776827	4	4	4	4	3	False	94389	maximal	True	ENG0065_000000005945	1.0		2	2	False	False	1.0	0					non-mobilizable	other	4326.0	92.117	92.0	0.12315060292482682	NZ_WNCH01000022.1	b-proteobacteria	Parasutterella excrementihominis strain BIOML-A6 scaffold22_size35079, whole genome shotgun sequence	False	False
ENG0195_000000021281	1267	0.5335621292847158	2	2	2	2	1	False	54440	maximal	True	ENG0195_000000021281	1.0		31	10	False	False	0.9826361536979675	0					non-mobilizable	other	1273.0	77.69	100.0	0.00038146943713236145	FP929045.1	firmicutes	Faecalibacterium prausnitzii L2/6 draft genome	False	False
ENG0096_000000024134	1338	0.5335497347307923	1	1	1	1	1	False	60821	maximal	True	ENG0096_000000024134	1.0		1	1	False	False	0.9790732264518738	0					non-mobilizable	no_good_hit	104.0	82.69200000000001	8.0	1.0648077122678668e-05	NZ_CP017599.1	cyanobacteria	Moorea producens PAL-8-15-08-1 chromosome, complete genome	True	False
ISR0218_000000016088	1105	0.5335489196660249	2	2	2	2	1	True	28054	maximal	True	ISR0218_000000016088	1.0		227	12	False	False	0.9981900453567505	0					non-mobilizable	no_good_hit	800.0	77.0	70.0	0.00021699550153784377	NZ_CP034413.1	firmicutes	Dysosmobacter welbionis strain J115 chromosome, complete genome	True	True
CHI0149_000000006653	2005	0.5335439555990995	3	2	1	2	1	False	79580	fragment	False	SPA0087_000000007100	0.9667768855298379		0	0	False	False	1.0	0					non-mobilizable	no_good_hit	242.0	83.471	12.0	0.001932593718666106	NZ_CZBD01000014.1	firmicutes	Flavonifractor plautii strain 2789STDY5834932, whole genome shotgun sequence	True	False
DEN0085_000000015263	1911	0.5335439555990995	3	2	1	2	1	False	79580	fragment	False	SPA0087_000000007100	0.6510390689941813		0	0	False	False	1.0	0					non-mobilizable	no_good_hit	242.0	83.471	13.0	0.001932593718666106	NZ_CZBD01000014.1	firmicutes	Flavonifractor plautii strain 2789STDY5834932, whole genome shotgun sequence	True	False
SPA0132_000000037278	1110	0.5335431095897012	1	1	1	1	1	False	72795	fragment	False	ISR0329_000000016371	0.9730475428045974		0	0	False	False	1.0	0					non-mobilizable	no_good_hit	870.0	74.483	78.0	0.003408049789909329	NZ_CYZK01000003.1	firmicutes	Coprococcus comes strain 2789STDY5834866, whole genome shotgun sequence	True	False
ISR0104_000000019008	1301	0.5335405836561846	4	2	2	2	1	True	32964	maximal	True	ISR0104_000000019008	1.0		22	4	False	False	0.9777094721794128	0					non-mobilizable	no_good_hit								True	True
ISR0309_000000001228	11856	0.5335386842692487	17	10	7	8	7	True	126208	backbone	False	ISR0395_000000002325	0.43870962495520566	PS943|PS946|PS949	0	0	False	True	0.999409556388855	0					non-mobilizable	no_good_hit	1604.0	73.50399999999999	13.0	0.1962884543529705	LN852809.1		Uncultured prokaryote from Rat gut metagenome metamobilome, plasmid pRGRH0119	True	True
SPA0138_000000023826	1147	0.5335370837592716	2	2	2	1	2	False	3522	maximal	True	SPA0138_000000023826	1.0		50	6	False	False	0.9956408143043518	0					non-mobilizable	other	1146.0	97.382	99.0	0.0003999963668452269	NC_022567.1	actinobacteria	Adlercreutzia equolifaciens DSM 19450, complete genome	False	False
ENG0066_000000004861	3695	0.5335359266159264	4	2	2	2	2	False	62787	maximal	True	ENG0066_000000004861	1.0		27	7	False	False	1.0	0					non-mobilizable	no_good_hit	1384.0	97.11	56.0	0.0003113226415726137	LR215981.1	firmicutes	Ruthenibacterium lactatiformans isolate Ruthenibacterium lactatiformans 82B1 genome assembly, chromosome: 1	True	False
ISR0177_000000008532	3165	0.5335359266159264	3	2	2	2	2	False	29772	fragment	False	ISR0177_000000008532	1.0		0	0	False	False	0.9946287274360657	0					non-mobilizable	no_good_hit	1385.0	97.04	62.0	0.0003113226415726137	LR215981.1	firmicutes	Ruthenibacterium lactatiformans isolate Ruthenibacterium lactatiformans 82B1 genome assembly, chromosome: 1	True	False
ISR0250_000000011359	1210	0.5335357822444764	2	2	2	2	2	False	27013	maximal	True	ISR0250_000000011359	1.0		13	4	False	False	0.9785124063491821	0					non-mobilizable	other	1210.0	99.339	100.0	0.002613556771900698	NZ_QVMD01000002.1	firmicutes	Sellimonas intestinalis strain AM38-2BH AM38-2BH.Scaf2, whole genome shotgun sequence	False	False
ENG0032_000000012299	1867	0.5335352997168077	3	3	3	3	2	False	112570	fragment	False	ENG0032_000000012299	1.0		0	0	False	False	0.9812533259391785	0					non-mobilizable	other	1526.0	87.156	91.0	0.0031846134866185595	NZ_CABIYV010000002.1	firmicutes	Gemmiger formicilis isolate MGYG-HGUT-00084, whole genome shotgun sequence	False	False
CHI0111_000000013811	2195	0.5335325987585496	3	3	3	2	1	False	82561	fragment	False	CHI0111_000000013811	1.0		0	0	False	False	1.0	0					non-mobilizable	other	2195.0	99.59	100.0	0.0009636111613754429	NZ_UFSX01000001.1	CFB group bacteria	Bacteroides eggerthii strain NCTC11155, whole genome shotgun sequence	False	False
DEN0005_000000014182	2470	0.5335272162862149	2	2	2	2	2	True	105831	fragment	False	SPA0090_000000013758	0.9222537825235934		0	0	False	False	1.0	0					non-mobilizable	no_good_hit	152.0	75.658	6.0	4.187376381061368e-05	AP018533.1	firmicutes	Clostridiales bacterium CCNA10 DNA, complete genome	True	True
ISR0388_000000014602	2364	0.5335272162862149	2	2	2	2	2	True	105831	fragment	False	SPA0090_000000013758	0.4807692307692308		0	0	False	False	0.999576985836029	0					non-mobilizable	no_good_hit								True	True
DEN0010_000000027026	1705	0.5335232658925735	2	2	2	2	2	False	75919	maximal	True	DEN0010_000000027026	1.0		12	5	False	False	0.9583577513694763	0					non-mobilizable	no_good_hit	305.0	80.656	22.0	9.79847691701238e-05	CP048437.1	firmicutes	Faecalibacterium prausnitzii A2-165 strain JCM 31915 chromosome, complete genome	True	False
ISR0203_000000007053	2407	0.5335227131893866	4	4	4	4	3	False	55155	maximal	True	ISR0203_000000007053	1.0		20	5	False	False	0.9925218224525452	0					non-mobilizable	no_good_hit	1326.0	98.79299999999999	55.0	0.0029618138371471808	NZ_KI535369.1	firmicutes	Catonella morbi ATCC 51271 Scfld3, whole genome shotgun sequence	True	False
ISR0112_000000019701	1829	0.5335199443317143	2	1	1	1	1	False	32637	maximal	True	ISR0112_000000019701	1.0		24	7	False	False	1.0	0					non-mobilizable	no_good_hit	79.0	82.27799999999999	4.0	0.0004334684505260198	NZ_LWBP01000112.1	CFB group bacteria	Niastella populi strain CCTCC AB 208238 contig20, whole genome shotgun sequence	True	False
MON0037_000000008652	5967	0.5335182105566337	6	5	3	5	2	False	95337	maximal	True	MON0037_000000008652	1.0		10	5	False	False	1.0	0					non-mobilizable	no_good_hit								True	False
SPA0096_000000024872	1668	0.5335169226665227	4	3	2	2	2	False	5160	maximal	True	SPA0096_000000024872	1.0		1	1	False	False	0.9988009333610535	0					non-mobilizable	no_good_hit	1309.0	98.625	78.0	0.0004545245408395877	CP023819.1	firmicutes	Faecalibacterium prausnitzii strain Indica chromosome, complete genome	True	False
ISR0249_000000007077	2551	0.5335113751257855	3	3	3	3	3	False	44882	maximal	False	FIJ0071_000000013226	0.9768806269165352		0	0	False	False	0.9968639612197876	0					non-mobilizable	chromosome	2551.0	98.902	100.0	0.00086648723018692	CP060632.1	firmicutes	Lachnospiraceae bacterium NSJ-4 chromosome, complete genome	False	False
ISR0392_000000004920	5675	0.5335060999847856	6	6	5	6	6	False	125481	fragment	False	ISR0392_000000004920	1.0		0	0	False	False	0.999823808670044	0					non-mobilizable	chromosome	1553.0	86.285	91.0	0.00043315210294087627	NZ_CP034413.1	firmicutes	Dysosmobacter welbionis strain J115 chromosome, complete genome	False	False
MON0058_000000036722	1439	0.5335042630014506	3	3	3	3	2	False	130039	fragment	False	USA0135_01_000000006480	0.11214881644799964		0	0	False	False	1.0	0					non-mobilizable	chromosome	1439.0	98.68	100.0	0.0004836857866726895	NZ_CP030777.1	firmicutes	Faecalibacterium prausnitzii strain APC918/95b chromosome, complete genome	False	False
FIJ0114_000000006903	5209	0.5335009915550984	8	6	1	3	5	True	101522	fragment	False	FIJ0114_000000006903	1.0		0	0	False	False	1.0	0					non-mobilizable	other	5074.0	95.053	97.0	0.0015103360258491082	FP929042.1	firmicutes	Eubacterium rectale DSM 17629 draft genome	False	True
ISR0822_000000000193	19617	0.5334986201724408	39	13	5	11	8	False	95088	maximal	True	ISR0822_000000000193	1.0		4	1	False	False	0.999949038028717	0					non-mobilizable	no_good_hit	1299.0	91.301	11.0	0.00034545041799500576	CP042464.1	CFB group bacteria	Prevotella copri strain YF2 chromosome	True	False
CHI0104_000000001014	5985	0.5334979349675594	7	7	3	4	5	True	83253	maximal	True	CHI0104_000000001014	1.0		90	10	False	False	0.9989975094795227	0					non-mobilizable	no_good_hit	5225.0	90.22	87.0	0.02847312393506572	NZ_KB894117.1	CFB group bacteria	Bacteroides gallinarum DSM 18171 = JCM 13658 strain DSM 18171 C233DRAFT_scaffold00003.3, whole genome shotgun sequence	True	True
ENG0155_000000008219	2732	0.5334965575563061	3	3	2	3	2	True	56763	maximal	True	ENG0155_000000008219	1.0		158	5	False	False	0.9996339678764343	0					non-mobilizable	no_good_hit	79.0	100.0	3.0	0.00015468088144305364	NZ_WNAJ01000001.1	firmicutes	Roseburia intestinalis strain BIOML-A1 scaffold1_size504264, whole genome shotgun sequence	True	True
ISR0828_000000001629	4207	0.533490200105365	6	2	2	1	1	False	119157	maximal	True	ISR0828_000000001629	1.0	PS816	0	0	False	True	0.9881150722503662	0					non-mobilizable	no_good_hit	1502.0	85.885	36.0	0.3249403082266117	KX126656.1	bacteria	Uncultured bacterium clone AmoxDisc_TwinA_Time3_PI_6 genomic sequence	True	True
FIJ0127_000000006169	3081	0.5334901964454272	3	3	3	3	0	True	41058	maximal	True	FIJ0127_000000006169	1.0		9	2	False	False	0.9957805871963501	0					non-mobilizable	no_good_hit	29.0	100.0	1.0	7.459545287432265e-05	NZ_CZBO01000003.1	firmicutes	Clostridium baratii strain 2789STDY5834956, whole genome shotgun sequence	True	True
ENG0188_000000009697	2701	0.5334900029167479	3	2	2	2	2	False	54918	maximal	True	ENG0188_000000009697	1.0		1	1	False	False	0.997408390045166	0					non-mobilizable	no_good_hit	2407.0	96.71799999999999	89.0	0.00037003222126726727	CP041230.1	CFB group bacteria	Bacteroides xylanisolvens strain H207 chromosome, complete genome	True	False
CHI0041_000000006177	2317	0.5334900029167479	3	2	2	2	2	False	87604	maximal	True	CHI0041_000000006177	1.0		3	2	False	False	0.9956840872764587	0					non-mobilizable	chromosome	2066.0	96.805	92.0	0.00031633523780686133	CP041230.1	CFB group bacteria	Bacteroides xylanisolvens strain H207 chromosome, complete genome	False	False
CHI0063_000000003953	3215	0.5334863175926309	4	4	4	4	4	False	85481	maximal	True	CHI0063_000000003953	1.0		0	0	False	False	0.9987558126449585	0					non-mobilizable	other	3216.0	98.134	100.0	0.024552120688468685	NZ_PYLQ01000006.1	firmicutes	Faecalibacillus intestinalis strain SNUG30099 scaffold_5, whole genome shotgun sequence	False	False
AST0052_000000010232	2221	0.5334803707101502	3	3	2	3	2	True	114565	maximal	True	AST0052_000000010232	1.0		1	1	False	False	0.9941467642784119	0					non-mobilizable	other	2217.0	73.072	97.0	0.004896908967775984	NZ_CABJDZ010000003.1	firmicutes	Blautia obeum isolate MGYG-HGUT-00212, whole genome shotgun sequence	False	True
FIJ0015_000000002018	13879	0.5334785628867977	17	8	1	7	1	False	50406	maximal	True	FIJ0015_000000002018	1.0		2	1	False	False	1.0	0					non-mobilizable	no_good_hit	28.0	100.0	0.0	1.0307794169842898e-06	LN713256.1	eudicots	Cucumis melo genomic chromosome, chr_2	True	False
ENG0185_000000008338	2556	0.5334735816322212	3	3	3	3	2	True	67887	fragment	False	ENG0115_000000007652	0.9428427170988314		0	0	False	False	0.9851329922676086	0					non-mobilizable	other	2553.0	96.984	99.0	0.0006859687882849402	FP929043.1	firmicutes	Eubacterium rectale M104/1 draft genome	False	True
ISR0298_000000006172	2346	0.5334735816322212	3	3	3	3	2	True	67887	fragment	False	ENG0115_000000007652	0.786905435968581		0	0	False	False	0.9957374334335327	0					non-mobilizable	other	1436.0	97.006	100.0	0.00038773324493520067	FP929043.1	firmicutes	Eubacterium rectale M104/1 draft genome	False	True
MAD0084_000000003333	2098	0.5334735816322212	3	3	3	3	2	True	56666	fragment	False	MAD0084_000000003333	1.0		0	0	False	False	1.0	0					non-mobilizable	other	1265.0	98.814	99.0	0.00034176765801819645	FP929043.1	firmicutes	Eubacterium rectale M104/1 draft genome	False	True
USA0042_01_000000010029	2020	0.5334735816322212	3	3	3	3	2	True	56665	fragment	False	ISR0027_000000012479	0.9345524542829644		0	0	False	False	0.9821782112121582	0					non-mobilizable	other	1998.0	98.54899999999999	100.0	0.000539960453372103	FP929043.1	firmicutes	Eubacterium rectale M104/1 draft genome	False	True
DEN0005_000000009404	3432	0.5334671365305619	5	2	1	2	2	False	76538	maximal	True	DEN0005_000000009404	1.0		6	4	False	False	0.9997086524963379	0					non-mobilizable	no_good_hit	486.0	85.391	14.0	0.07608871620527764	MK233418.1	viruses	Uncultured human fecal virus clone F.prausnitziiC_S03.O12_c1 sequence	True	False
MON0061_000000027669	1647	0.5334652974518711	5	2	2	2	2	False	10812	maximal	True	MON0061_000000027669	1.0		4	1	False	False	0.9659987688064575	0					non-mobilizable	no_good_hit								True	False
DEN0063_000000003540	9499	0.5334638656153095	10	8	5	5	6	False	128693	fragment	False	DEN0010_000000003825	0.85025456824003		0	0	False	False	0.9982103109359741	0					non-mobilizable	other	9480.0	98.291	99.0	0.07333209526904684	NZ_CYYV01000013.1	firmicutes	Fusicatenibacter saccharivorans strain 2789STDY5608849, whole genome shotgun sequence	False	False
CAN0016_000000022191	2177	0.5334630313967966	2	2	2	2	2	False	92858	maximal	True	CAN0016_000000022191	0.9931002759889604		187	12	False	False	0.9958658814430237	0					non-mobilizable	no_good_hit	1562.0	73.23899999999999	70.0	0.006214891351179976	NZ_QRHR01000005.1	firmicutes	Eubacterium ventriosum strain AM23-22 AM23-22.Scaf5, whole genome shotgun sequence	True	False
FIJ0071_000000008812	4062	0.5334618962025828	4	4	3	4	3	False	52533	fragment	False	FIJ0071_000000008812	0.9954106859744408		0	0	False	False	1.0	0					non-mobilizable	no_good_hit	396.0	83.838	12.0	0.0001373333351923294	CP023819.1	firmicutes	Faecalibacterium prausnitzii strain Indica chromosome, complete genome	True	False
ENG0133_000000016517	1475	0.5334614211816151	3	3	3	2	2	False	75314	fragment	False	ISR0164_000000017815	0.9660960423795765		0	0	False	False	1.0	0					non-mobilizable	other	1474.0	79.783	99.0	0.0006128450135081604	NZ_GG704769.1	firmicutes	Subdoligranulum variabile DSM 15176 Scfld0, whole genome shotgun sequence	False	False
MON0044_000000023664	2238	0.5334561691449744	4	4	4	3	2	False	68751	maximal	True	MON0044_000000023664	0.9798350137488543		94	13	False	False	0.9794459342956543	0					non-mobilizable	no_good_hit	1998.0	72.222	88.0	0.008590234489007375	NZ_CYXX01000002.1	firmicutes	Roseburia inulinivorans strain 2789STDY5608887, whole genome shotgun sequence	True	False
DEN0090_000000012375	2182	0.5334561691449744	4	4	4	3	2	False	68751	maximal	False	MON0044_000000023664	0.967828418230563		0	0	False	False	1.0	0					non-mobilizable	no_good_hit	1829.0	72.553	83.0	0.007858409238422568	NZ_CYXX01000002.1	firmicutes	Roseburia inulinivorans strain 2789STDY5608887, whole genome shotgun sequence	True	False
MAD0027_000000007819	1553	0.5334561094234975	1	1	1	1	1	False	19040	fragment	False	MAD0027_000000007819	1.0		0	0	False	False	1.0	0					non-mobilizable	chromosome	1553.0	99.227	100.0	0.0004140069874349413	CP042464.1	CFB group bacteria	Prevotella copri strain YF2 chromosome	False	False
ENG0209_000000005167	3630	0.5334502378770986	4	3	3	3	3	False	111492	maximal	True	ENG0209_000000005167	1.0		6	4	False	False	0.9980716109275818	0					non-mobilizable	no_good_hit	1031.0	98.836	28.0	0.37784299339691857	KX128644.1	bacteria	Uncultured bacterium clone Control_TwinB_Time2_PE_25 genomic sequence	True	False
ISR0197_000000012040	2108	0.5334486431849592	3	2	2	2	2	False	32681	maximal	True	ISR0197_000000012040	1.0		321	13	False	False	0.9985768795013428	0					non-mobilizable	no_good_hit	847.0	82.40899999999999	40.0	0.0003475024050603728	NZ_GG704769.1	firmicutes	Subdoligranulum variabile DSM 15176 Scfld0, whole genome shotgun sequence	True	False
ISR0359_000000012991	2050	0.5334455643586935	2	1	1	0	1	False	79145	maximal	True	ISR0359_000000012991	1.0		573	12	False	False	0.9970731735229492	0					non-mobilizable	other	2050.0	99.463	100.0	0.0021957696338669335	NZ_CZAI01000001.1	CFB group bacteria	Bacteroides caccae strain 2789STDY5834880, whole genome shotgun sequence	False	False
SPA0011_000000009161	1958	0.5334444689036454	3	3	3	3	0	True	8040	maximal	True	SPA0011_000000009161	1.0		69	8	False	False	0.9673135876655579	0					non-mobilizable	chromosome	1939.0	99.381	99.0	0.0004862758795119777	CP048436.1	firmicutes	Flavonifractor plautii strain JCM 32125 chromosome, complete genome	False	True
ISR0159_000000003958	5959	0.5334426354153301	6	4	3	4	3	False	57544	maximal	True	ISR0159_000000003958	1.0		2	2	False	False	0.9996643662452698	0					non-mobilizable	no_good_hit	1159.0	98.447	19.0	0.0003215755535931486	FP929062.1	firmicutes	Clostridiales sp. SS3/4 draft genome	True	False
ISR0264_000000001933	4614	0.5334420791530398	5	3	3	3	3	False	130878	maximal	True	ISR0264_000000001933	1.0	PS1128	54	6	False	True	1.0	0					non-mobilizable	no_good_hit	1582.0	96.523	72.0	0.00042720957252274553	FP929043.1	firmicutes	Eubacterium rectale M104/1 draft genome	True	True
FIJ0144_000000005064	6168	0.5334383986533641	11	8	3	4	8	True	40118	maximal	True	FIJ0144_000000005064	1.0		1	1	False	False	0.9998378753662109	0					non-mobilizable	plasmid	2502.0	99.76	100.0	0.028530019286293038	CP052880.1	enterobacteria	Escherichia coli strain C21 plasmid pC21-3, complete sequence	False	True
FIJ0063_000000015481	1795	0.5334383944120595	3	3	3	2	3	False	64813	fragment	False	FIJ0063_000000015481	0.9770927601809954		0	0	False	False	1.0	0					non-mobilizable	no_good_hit	468.0	90.385	30.0	0.00016242978223255205	CP023819.1	firmicutes	Faecalibacterium prausnitzii strain Indica chromosome, complete genome	True	False
ISR0811_000000008238	1828	0.5334382331511175	3	2	1	1	2	False	85561	fragment	False	ISR0811_000000008238	0.9849187935034802		0	0	False	False	0.9989058971405029	0					non-mobilizable	other	1828.0	97.429	100.0	0.009034357260122238	NZ_SPFU01000009.1	CFB group bacteria	Bacteroides ovatus strain BSD2780061688st1_C6 NODE_9_length_202228_cov_27.6539, whole genome shotgun sequence	False	False
ENG0037_000000014423	2399	0.5334365147792511	3	2	2	1	2	False	65208	fragment	False	ENG0037_000000014423	1.0		0	0	False	False	0.9995831847190857	0					non-mobilizable	other	1547.0	96.76799999999999	91.0	0.00755391816751522	NZ_CYYV01000010.1	firmicutes	Fusicatenibacter saccharivorans strain 2789STDY5608849, whole genome shotgun sequence	False	False
ISR0001_000000012832	2061	0.5334365147792511	3	2	2	1	2	False	38693	fragment	False	ISR0001_000000012832	1.0		0	0	False	False	1.0	0					non-mobilizable	other	1582.0	97.345	94.0	0.007720045733941816	NZ_CYYV01000010.1	firmicutes	Fusicatenibacter saccharivorans strain 2789STDY5608849, whole genome shotgun sequence	False	False
ISR0064_000000012153	1804	0.5334365147792511	2	2	2	1	2	False	73604	fragment	False	ISR0234_000000007290	0.9847348771923083		0	0	False	False	0.9977827072143555	0					non-mobilizable	other	1665.0	97.057	92.0	0.008125592440218507	NZ_CYYV01000010.1	firmicutes	Fusicatenibacter saccharivorans strain 2789STDY5608849, whole genome shotgun sequence	False	False
ISR0234_000000007290	1795	0.5334365147792511	2	2	2	1	2	False	73604	fragment	False	ISR0234_000000007290	0.996434133314514		0	0	False	False	1.0	0					non-mobilizable	other	1689.0	97.09899999999999	94.0	0.008242858957696103	NZ_CYYV01000010.1	firmicutes	Fusicatenibacter saccharivorans strain 2789STDY5608849, whole genome shotgun sequence	False	False
ISR0320_000000014393	1771	0.5334365147792511	2	2	2	1	2	False	73604	fragment	False	ISR0234_000000007290	0.9954790994903995		0	0	False	False	0.9960474371910095	0					non-mobilizable	other	1665.0	97.117	94.0	0.008125592440218507	NZ_CYYV01000010.1	firmicutes	Fusicatenibacter saccharivorans strain 2789STDY5608849, whole genome shotgun sequence	False	False
ISR0393_000000010080	1771	0.5334365147792511	2	2	2	1	2	False	73604	fragment	False	ISR0234_000000007290	0.9954790994903995		0	0	False	False	0.9988706707954407	0					non-mobilizable	other	1665.0	97.117	94.0	0.008125592440218507	NZ_CYYV01000010.1	firmicutes	Fusicatenibacter saccharivorans strain 2789STDY5608849, whole genome shotgun sequence	False	False
ISR0812_000000022339	1770	0.5334365147792511	2	2	2	1	2	False	73604	fragment	False	ISR0234_000000007290	0.9953190471856671		0	0	False	False	1.0	0					non-mobilizable	other	1664.0	97.115	94.0	0.008120706335323608	NZ_CYYV01000010.1	firmicutes	Fusicatenibacter saccharivorans strain 2789STDY5608849, whole genome shotgun sequence	False	False
ISR0076_000000014751	1754	0.5334365147792511	2	2	2	1	2	False	73604	fragment	False	ISR0234_000000007290	0.9921125283083342		0	0	False	False	1.0	0					non-mobilizable	other	1632.0	97.61	93.0	0.00796435097868681	NZ_CYYV01000010.1	firmicutes	Fusicatenibacter saccharivorans strain 2789STDY5608849, whole genome shotgun sequence	False	False
SPA0120_000000023146	1754	0.5334365147792511	2	2	2	1	2	False	73604	fragment	False	ISR0234_000000007290	0.9921125283083342		0	0	False	False	1.0	0					non-mobilizable	other	1632.0	97.61	93.0	0.00796435097868681	NZ_CYYV01000010.1	firmicutes	Fusicatenibacter saccharivorans strain 2789STDY5608849, whole genome shotgun sequence	False	False
SPA0092_000000025687	1752	0.5334365147792511	2	2	2	1	2	False	73604	fragment	False	ISR0234_000000007290	0.9915488204693551		0	0	False	False	1.0	0					non-mobilizable	other	1632.0	97.61	93.0	0.00796435097868681	NZ_CYYV01000010.1	firmicutes	Fusicatenibacter saccharivorans strain 2789STDY5608849, whole genome shotgun sequence	False	False
DEN0033_000000012894	1751	0.5334365147792511	2	2	2	1	2	False	73604	fragment	False	ISR0234_000000007290	0.9912261968173148		0	0	False	False	1.0	0					non-mobilizable	other	1632.0	97.61	93.0	0.00796435097868681	NZ_CYYV01000010.1	firmicutes	Fusicatenibacter saccharivorans strain 2789STDY5608849, whole genome shotgun sequence	False	False
SPA0058_000000017619	1751	0.5334365147792511	2	2	2	1	2	False	73604	fragment	False	ISR0234_000000007290	0.9912261968173148		0	0	False	False	0.9960022568702698	0					non-mobilizable	other	1632.0	97.61	93.0	0.00796435097868681	NZ_CYYV01000010.1	firmicutes	Fusicatenibacter saccharivorans strain 2789STDY5608849, whole genome shotgun sequence	False	False
SPA0127_000000016799	1751	0.5334365147792511	2	2	2	1	2	False	73604	fragment	False	ISR0234_000000007290	0.9798034618052777		0	0	False	False	0.9988577961921692	0					non-mobilizable	other	1631.0	97.915	93.0	0.00796435097868681	NZ_CYYV01000010.1	firmicutes	Fusicatenibacter saccharivorans strain 2789STDY5608849, whole genome shotgun sequence	False	False
SPA0062_000000018446	1751	0.5334365147792511	2	2	2	1	2	False	73604	fragment	False	ISR0234_000000007290	0.9912261968173148		0	0	False	False	1.0	0					non-mobilizable	other	1632.0	97.61	93.0	0.00796435097868681	NZ_CYYV01000010.1	firmicutes	Fusicatenibacter saccharivorans strain 2789STDY5608849, whole genome shotgun sequence	False	False
SPA0084_000000010574	1751	0.5334365147792511	2	2	2	1	2	False	73604	fragment	False	ISR0234_000000007290	0.9912261968173148		0	0	False	False	0.9971444606781006	0					non-mobilizable	other	1632.0	97.61	93.0	0.00796435097868681	NZ_CYYV01000010.1	firmicutes	Fusicatenibacter saccharivorans strain 2789STDY5608849, whole genome shotgun sequence	False	False
ISR0032_000000019330	1734	0.5334365147792511	2	2	2	1	2	False	73604	fragment	False	ISR0234_000000007290	0.9768957651768932		0	0	False	False	0.9988465905189514	0					non-mobilizable	other	1628.0	98.096	94.0	0.00794480655910721	NZ_CYYV01000010.1	firmicutes	Fusicatenibacter saccharivorans strain 2789STDY5608849, whole genome shotgun sequence	False	False
ISR0781_000000019488	1541	0.5334365147792511	2	2	2	1	2	False	22291	fragment	False	ISR0781_000000019488	1.0		0	0	False	False	0.9993510842323303	0					non-mobilizable	other	1544.0	97.66799999999999	100.0	0.00753925985283052	NZ_CYYV01000010.1	firmicutes	Fusicatenibacter saccharivorans strain 2789STDY5608849, whole genome shotgun sequence	False	False
USA0019_01_000000006588	4420	0.5334360037692484	4	3	3	3	2	False	1843	maximal	True	USA0019_01_000000006588	1.0		15	5	False	False	1.0	0					non-mobilizable	no_good_hit	3851.0	97.611	87.0	0.3641381935852289	NZ_SPFU01000053.1	CFB group bacteria	Bacteroides ovatus strain BSD2780061688st1_C6 NODE_53_length_10507_cov_19.4365, whole genome shotgun sequence	True	False
CHI0128_000000001850	5056	0.5334329896873883	9	4	2	2	3	True	81345	fragment	False	CHI0128_000000001850	1.0		0	0	False	False	1.0	0					non-mobilizable	no_good_hit	1110.0	94.685	54.0	0.08950766747376916	NZ_BHVZ01000005.1	firmicutes	Anaerotignum faecicola strain KCTC 15736 Contigs05, whole genome shotgun sequence	True	True
USA0075_01_000000011792	2107	0.5334324670451775	3	1	1	1	1	False	7233	maximal	True	USA0075_01_000000011792	1.0		140	13	False	False	1.0	0					non-mobilizable	no_good_hit	62.0	96.774	3.0	0.08026315789473684	LT680744.1	CFB group bacteria	Uncultured Prevotella sp. partial 16S rRNA gene, isolate 49N_6158	True	False
ENG0185_000000006664	3335	0.5334308793326457	4	4	2	2	4	False	55063	fragment	False	ENG0185_000000006664	1.0		0	0	False	False	0.999700129032135	0					non-mobilizable	no_good_hit								True	False
ISR0114_000000018551	1511	0.5334307534192361	2	2	2	2	2	False	79116	fragment	False	ISR0114_000000018551	1.0		0	0	False	False	1.0	0					non-mobilizable	other	1491.0	92.15299999999999	98.0	0.0003562296804049224	AP023322.1	CFB group bacteria	Coprobacter sp. 2CBH44 DNA, complete genome	False	False
ISR0085_000000003288	6051	0.5334298216991021	7	6	5	5	5	False	34010	maximal	True	ISR0085_000000003288	1.0		37	9	False	False	0.9998347163200378	0					non-mobilizable	chromosome	6051.0	99.96700000000001	100.0	0.0011214137562559278	CP052258.1	enterobacteria	Klebsiella pneumoniae strain E16KP0290 chromosome, complete genome	False	False
ENG0047_000000011787	1703	0.5334288666256873	3	3	2	1	2	False	64327	maximal	True	ENG0047_000000011787	1.0		32	5	False	False	0.9994127750396729	0					non-mobilizable	no_good_hit	491.0	92.057	29.0	0.0029936827185082907	NZ_QRYH01000002.1	firmicutes	Holdemanella biformis strain AF15-5 AF15-5.Scaf2, whole genome shotgun sequence	True	False
ISR0115_000000009443	3371	0.5334284698738574	2	2	2	1	2	False	32485	maximal	True	ISR0115_000000009443	1.0		76	10	False	False	1.0	0					non-mobilizable	no_good_hit	36.0	97.22200000000001	1.0	5.065731484389587e-05	NZ_MCAQ01000023.1	CFB group bacteria	Sphingobacterium siyangense strain T12B17 T12B17_scaffold3, whole genome shotgun sequence	True	False
ENG0126_000000012565	1448	0.533427598995523	2	2	2	2	2	False	58770	fragment	False	ISR0375_000000013975	0.7565393064317696		0	0	False	False	0.9633978009223938	0					non-mobilizable	other	1447.0	96.406	99.0	0.0004319943700221618	FP929042.1	firmicutes	Eubacterium rectale DSM 17629 draft genome	False	False
ISR0193_000000022741	1147	0.5334268501717362	2	1	1	1	1	False	29063	fragment	False	ISR0285_000000017318	0.9841337907375644		0	0	False	False	0.9982563257217407	0					non-mobilizable	other	1147.0	99.041	100.0	0.017530709335944073	NZ_JAAIPV010000020.1	firmicutes	Blautia faecis strain MSK.11.45 NODE_20_length_65371_cov_105.471, whole genome shotgun sequence	False	False
SPA0006_000000006977	4531	0.5334253654415532	7	3	2	2	3	False	121495	backbone	False	ISR0040_000000004257	0.44762512639887203	PS851	0	0	False	True	1.0	0					non-mobilizable	no_good_hit	96.0	100.0	2.0	3.3856215858679166e-05	CP040368.1	firmicutes	Enterococcus faecium strain VB3240 chromosome, complete genome	True	True
SPA0021_000000006926	4522	0.5334253654415532	5	3	2	2	3	False	121495	backbone	False	ISR0040_000000004257	0.41164310319795444	PS851	0	0	False	True	0.9973462820053101	0					non-mobilizable	no_good_hit	59.0	100.0	1.0	2.0670110734772545e-05	CP040368.1	firmicutes	Enterococcus faecium strain VB3240 chromosome, complete genome	True	True
ISR0013_000000005128	4488	0.5334253654415532	6	3	2	2	3	False	121495	backbone	False	ISR0040_000000004257	0.3528565056695529	PS851	0	0	False	True	0.9991087317466736	0					non-mobilizable	no_good_hit	103.0	99.029	2.0	3.6350884395634474e-05	CP040368.1	firmicutes	Enterococcus faecium strain VB3240 chromosome, complete genome	True	True
ENG0199_000000005513	4346	0.5334253654415532	8	3	2	2	3	False	121495	backbone	False	ISR0040_000000004257	0.3034799653128835	PS851	0	0	False	True	1.0	0					non-mobilizable	no_good_hit	283.0	83.039	6.0	0.0009154036276138043	NZ_WKRD01000004.1	firmicutes	Lachnospira eligens strain BIOML-A1 scaffold4_size305990, whole genome shotgun sequence	True	True
AST0062_000000004053	4258	0.5334253654415532	6	3	2	2	3	False	121494	maximal	True	AST0062_000000004053	1.0		1	1	False	False	1.0	0					non-mobilizable	no_good_hit	166.0	98.795	4.0	4.9377259423604796e-05	FP929045.1	firmicutes	Faecalibacterium prausnitzii L2/6 draft genome	True	False
ITA0003_000000001225	4196	0.5334253654415532	6	3	2	2	3	False	121495	backbone	False	ISR0040_000000004257	0.30016932495294096	PS851	0	0	False	True	1.0	0					non-mobilizable	no_good_hit	164.0	98.171	4.0	4.877509772331693e-05	FP929045.1	firmicutes	Faecalibacterium prausnitzii L2/6 draft genome	True	True
USA0145_01_000000005847	4169	0.5334253654415532	5	3	2	2	3	False	121495	backbone	False	ISR0040_000000004257	0.29791088682114647	PS851	0	0	False	True	1.0	0					non-mobilizable	no_good_hit	225.0	96.444	5.0	6.714102958209677e-05	FP929045.1	firmicutes	Faecalibacterium prausnitzii L2/6 draft genome	True	True
ISR0344_000000007395	4136	0.5334253654415532	6	3	2	2	3	False	121495	backbone	False	ISR0040_000000004257	0.26130850024559	PS851	0	0	False	True	1.0	0					non-mobilizable	no_good_hit								True	True
USA0080_01_000000010508	4120	0.5334253654415532	6	3	2	2	3	False	121495	backbone	False	ISR0040_000000004257	0.29871315021968925	PS851	0	0	False	True	1.0	0					non-mobilizable	no_good_hit	164.0	98.78	4.0	4.877509772331693e-05	FP929045.1	firmicutes	Faecalibacterium prausnitzii L2/6 draft genome	True	True
ENG0083_000000005428	4084	0.5334253654415532	8	3	2	2	3	False	121495	backbone	False	ISR0040_000000004257	0.2963288046434521	PS851	0	0	False	True	1.0	0					non-mobilizable	no_good_hit	128.0	99.219	3.0	3.823726796827933e-05	FP929045.1	firmicutes	Faecalibacterium prausnitzii L2/6 draft genome	True	True
ISR0060_000000007170	4067	0.5334253654415532	6	3	2	2	3	False	121495	backbone	False	ISR0040_000000004257	0.29619113018220605	PS851	0	0	False	True	1.0	0					non-mobilizable	no_good_hit	103.0	99.029	3.0	3.6350884395634474e-05	CP040368.1	firmicutes	Enterococcus faecium strain VB3240 chromosome, complete genome	True	True
ISR0176_000000007989	4056	0.5334253654415532	6	3	2	2	3	False	121495	backbone	False	ISR0040_000000004257	0.2957187316614212	PS851	0	0	False	True	0.9995068907737732	0					non-mobilizable	no_good_hit	100.0	99.0	2.0	2.9505923314105307e-05	FP929045.1	firmicutes	Faecalibacterium prausnitzii L2/6 draft genome	True	True
DEN0064_000000008894	4047	0.5334253654415532	5	3	2	2	3	False	121495	backbone	False	ISR0040_000000004257	0.29070808064137516	PS851	0	0	False	True	0.9995058178901672	0					non-mobilizable	no_good_hit	124.0	98.387	3.0	0.0016644113667117727	NZ_QEKJ01000011.1	firmicutes	Agathobaculum butyriciproducens strain DSM 100391 Ga0215719_111, whole genome shotgun sequence	True	True
USA0130_01_000000009580	4043	0.5334253654415532	8	3	2	2	3	False	121495	backbone	False	ISR0040_000000004257	0.29644715200456606	PS851	0	0	False	True	1.0	0					non-mobilizable	no_good_hit	103.0	98.05799999999999	3.0	3.6350884395634474e-05	CP040368.1	firmicutes	Enterococcus faecium strain VB3240 chromosome, complete genome	True	True
USA0083_01_000000007732	4020	0.5334253654415532	8	3	2	2	3	False	121495	backbone	False	ISR0040_000000004257	0.29570899285533425	PS851	0	0	False	True	1.0	0					non-mobilizable	no_good_hit	89.0	100.0	2.0	3.136154732172386e-05	CP040368.1	firmicutes	Enterococcus faecium strain VB3240 chromosome, complete genome	True	True
ISR0376_000000006177	3522	0.5334253654415532	5	3	2	2	3	False	121490	fragment	False	ISR0376_000000006177	0.9972883398614041		0	0	False	False	1.0	0					non-mobilizable	no_good_hit	164.0	98.78	5.0	4.877509772331693e-05	FP929045.1	firmicutes	Faecalibacterium prausnitzii L2/6 draft genome	True	False
MAD0112_000000008286	3319	0.5334253654415532	5	3	2	2	3	False	121490	fragment	False	ISR0376_000000006177	0.9686257808063601		0	0	False	False	1.0	0					non-mobilizable	no_good_hit								True	False
DEN0096_000000038061	1202	0.5334231231010638	1	1	1	1	1	False	68108	fragment	False	DEN0096_000000038061	1.0		0	0	False	False	0.9958402514457703	0					non-mobilizable	no_good_hit	906.0	73.95100000000001	75.0	0.0002414529410629718	CP040518.1	firmicutes	Blautia sp. SC05B48 chromosome, complete genome	True	False
ISR0776_000000019680	1196	0.5334229447116471	2	2	2	2	2	False	22402	maximal	True	ISR0776_000000019680	0.9872773536895674		18	5	False	False	0.9715719223022461	0					non-mobilizable	no_good_hit	107.0	78.505	9.0	1.5719283260001395e-05	CP048209.1	firmicutes	Paenibacillus sp. 12200R-189 chromosome, complete genome	True	False
ISR0021_000000006239	3599	0.5334226633632972	4	3	2	3	1	False	105049	maximal	True	ISR0021_000000006239	1.0		18	7	False	False	1.0	0					non-mobilizable	no_good_hit								True	False
ISR0230_000000008826	3447	0.5334226633632972	4	3	2	3	1	False	105037	fragment	False	ISR0230_000000008826	1.0		0	0	False	False	0.9968088269233704	0					non-mobilizable	no_good_hit								True	False
AST0090_000000006953	3443	0.5334226633632972	5	3	2	3	1	False	109923	fragment	False	AST0090_000000006953	1.0		0	0	False	False	1.0	0					non-mobilizable	no_good_hit								True	False
ISR0088_000000007877	2964	0.5334226633632972	3	3	2	3	1	False	105017	fragment	False	ISR0088_000000007877	0.8249291586935082		0	0	False	False	0.9983130693435669	0					non-mobilizable	no_good_hit								True	False
USA0069_01_000000021973	2813	0.5334226633632972	3	3	2	3	1	False	105017	fragment	False	ISR0088_000000007877	0.7313421166442585		0	0	False	False	0.9985780119895935	0					non-mobilizable	no_good_hit								True	False
ISR0378_000000009164	2808	0.5334226633632972	4	3	2	3	1	False	105021	maximal	True	ISR0378_000000009164	1.0		0	0	False	False	0.999643862247467	0					non-mobilizable	no_good_hit								True	False
SPA0154_000000005073	1735	0.5334211368707591	4	3	2	3	2	False	3211	maximal	True	SPA0154_000000005073	1.0		0	0	False	False	0.8899135589599609	0					non-mobilizable	no_good_hit	168.0	82.738	10.0	0.001227811426132918	NZ_CYZN01000012.1	firmicutes	Blautia wexlerae strain 2789STDY5834863, whole genome shotgun sequence	True	False
SPA0010_000000013430	1823	0.5334203469241309	2	2	2	2	1	False	128869	maximal	True	SPA0010_000000013430	1.0	PS1059	0	0	False	True	0.9972572922706604	0					non-mobilizable	other	1488.0	99.395	97.0	0.02045870423620379	NZ_CYZK01000015.1	firmicutes	Coprococcus comes strain 2789STDY5834866, whole genome shotgun sequence	False	True
MON0100_000000018712	2351	0.5334196470817614	4	3	3	2	2	False	91054	fragment	False	MON0100_000000018712	1.0		0	0	False	False	0.9995746612548828	0					non-mobilizable	other	2351.0	96.98	100.0	0.025540702097598088	NZ_CABIYV010000011.1	firmicutes	Gemmiger formicilis isolate MGYG-HGUT-00084, whole genome shotgun sequence	False	False
ISR0031_000000008608	2562	0.5334186984031285	4	3	3	3	3	False	37019	maximal	True	ISR0031_000000008608	1.0		66	9	False	False	0.9988290667533875	0					non-mobilizable	no_good_hit								True	False
MAD0057_000000005636	2876	0.5334146951021168	3	1	1	1	1	True	19582	maximal	True	MAD0057_000000005636	0.9963490959666204		122	9	False	False	1.0	0					non-mobilizable	no_good_hit								True	True
MAD0100_000000012915	2876	0.5334146951021168	3	1	1	1	1	True	19582	maximal	False	MAD0057_000000005636	0.9963490959666204		0	0	False	False	1.0	0					non-mobilizable	no_good_hit								True	True
MON0024_000000019792	2474	0.5334146951021168	3	1	1	1	1	True	19581	fragment	False	MON0024_000000019792	1.0		0	0	False	False	1.0	0					non-mobilizable	no_good_hit								True	True
MAD0013_000000011300	2141	0.5334146951021168	3	1	1	1	1	True	19579	fragment	False	MON0060_000000017607	0.9634149016323631		0	0	False	False	0.9985988140106201	0					non-mobilizable	no_good_hit								True	True
MON0107_000000029049	2062	0.5334146951021168	3	1	1	1	1	True	19579	fragment	False	MON0060_000000017607	0.6464269033162074		0	0	False	False	0.9917556047439575	0					non-mobilizable	no_good_hit								True	True
MON0103_000000054225	1111	0.5334146951021168	2	1	1	1	1	True	8836	fragment	False	MON0103_000000054225	1.0		0	0	False	False	0.9972997307777405	0					non-mobilizable	no_good_hit								True	True
USA0125_01_000000003732	7035	0.5334145990403677	8	4	2	4	1	False	155	maximal	True	USA0125_01_000000003732	1.0		1	1	False	False	0.9955934882164001	0					non-mobilizable	no_good_hit	51.0	98.039	1.0	1.6829707260705965e-05	NZ_CP030777.1	firmicutes	Faecalibacterium prausnitzii strain APC918/95b chromosome, complete genome	True	False
CHI0017_000000005716	2184	0.5334145802672726	3	3	1	2	3	False	89635	maximal	True	CHI0017_000000005716	1.0		356	12	False	False	1.0	0					non-mobilizable	no_good_hit								True	False
MON0053_000000005271	5785	0.5334122295264625	5	4	3	3	2	False	100110	maximal	True	MON0053_000000005271	0.9739583333333333		139	10	False	False	0.9994814395904541	0					non-mobilizable	other	5786.0	97.58	100.0	0.0017460172754281877	AP019738.1	CFB group bacteria	Alistipes onderdonkii subsp. vulgaris 5NYCFAH2 DNA, complete genome	False	False
ISR0813_000000006368	4422	0.5334122295264625	4	4	3	3	2	False	94971	fragment	False	ISR0813_000000006368	1.0		0	0	False	False	1.0	0					non-mobilizable	other	4449.0	98.11200000000001	100.0	0.001342718679305771	AP019738.1	CFB group bacteria	Alistipes onderdonkii subsp. vulgaris 5NYCFAH2 DNA, complete genome	False	False
MON0097_000000023756	1553	0.5334102536546989	3	3	3	2	1	False	9225	maximal	True	MON0097_000000023756	1.0		1	1	False	False	0.9929169416427612	0					non-mobilizable	no_good_hit	73.0	82.19200000000001	5.0	0.0005554398389224467	NZ_WEHZ01000013.1	g-proteobacteria	Pseudoalteromonas peptidolytica strain DSM 14001 contig00013, whole genome shotgun sequence	True	False
CAN0016_000000012059	3932	0.5334072265077243	3	3	3	3	2	False	103879	maximal	True	CAN0016_000000012059	0.9889972144846797		934	14	False	False	1.0	0					non-mobilizable	other	2487.0	96.743	100.0	0.0006719087264044447	FP929043.1	firmicutes	Eubacterium rectale M104/1 draft genome	False	False
MAD0041_000000002323	9208	0.5334069966357291	8	7	6	7	6	False	18305	maximal	True	MAD0041_000000002323	1.0		1	1	False	False	0.9985882043838501	0					non-mobilizable	no_good_hit	1328.0	74.172	20.0	0.0005661022290221456	CP022124.1	fusobacteria	Fusobacterium nucleatum subsp. animalis strain ChDC F332, complete genome	True	False
SPA0105_000000007629	3543	0.5334045855138315	5	2	2	1	1	False	64366	fragment	False	SPA0105_000000007629	1.0		0	0	False	False	1.0	0					non-mobilizable	no_good_hit	494.0	80.76899999999999	16.0	0.02940644772521844	MK233245.1	viruses	Uncultured human fecal virus clone E.hallii_S01.L15_4_c1 sequence	True	False
ENG0047_000000004752	3536	0.5334045855138315	5	2	2	1	1	False	64366	fragment	False	SPA0105_000000007629	0.9990121366073949		0	0	False	False	0.9994344115257263	0					non-mobilizable	no_good_hit	494.0	80.76899999999999	16.0	0.02940644772521844	MK233245.1	viruses	Uncultured human fecal virus clone E.hallii_S01.L15_4_c1 sequence	True	False
SPA0113_000000011063	2921	0.5334045855138315	5	2	2	1	1	False	27240	fragment	False	SPA0113_000000011063	1.0		0	0	False	False	1.0	0					non-mobilizable	no_good_hit	494.0	80.76899999999999	19.0	0.02940644772521844	MK233245.1	viruses	Uncultured human fecal virus clone E.hallii_S01.L15_4_c1 sequence	True	False
ISR0804_000000008113	2307	0.5334045855138315	3	2	2	1	1	False	64736	fragment	False	ISR0804_000000008113	1.0		0	0	False	False	0.9895969033241272	0					non-mobilizable	no_good_hit	66.0	93.939	3.0	0.10220125786163523	MK233371.1	viruses	Uncultured human fecal virus clone E.hallii_S11.P08_1_c1 sequence	True	False
ENG0184_000000010162	2206	0.5334045855138315	3	2	2	1	1	False	64742	maximal	True	ENG0184_000000010162	1.0		0	0	False	False	1.0	0					non-mobilizable	no_good_hit	322.0	92.236	14.0	0.044063143445435826	MK233193.1	viruses	Uncultured human fecal virus clone E.hallii_S01.K07_4_c1 sequence	True	False
ENG0191_000000014772	2108	0.5334045855138315	3	2	2	1	1	False	64740	maximal	True	ENG0191_000000014772	1.0		0	0	False	False	1.0	0					non-mobilizable	no_good_hit								True	False
SPA0038_000000015538	1724	0.5334045855138315	3	2	2	1	1	False	27239	fragment	False	SPA0038_000000015538	1.0		0	0	False	False	1.0	0					non-mobilizable	no_good_hit	416.0	82.69200000000001	24.0	0.02470623681831877	MK233245.1	viruses	Uncultured human fecal virus clone E.hallii_S01.L15_4_c1 sequence	True	False
ENG0042_000000015225	1664	0.5334045855138315	3	2	2	1	1	False	64685	fragment	False	ENG0042_000000015225	1.0		0	0	False	False	1.0	0					non-mobilizable	no_good_hit								True	False
ENG0123_000000007048	1568	0.5334045855138315	4	2	2	1	1	False	58966	fragment	False	ENG0123_000000007048	1.0		0	0	False	False	0.9974489808082581	0					non-mobilizable	no_good_hit								True	False
ENG0041_000000017704	1357	0.5334045855138315	2	2	2	1	1	False	64735	fragment	False	ENG0041_000000017704	0.9813639968279144		0	0	False	False	0.943257212638855	0					non-mobilizable	no_good_hit								True	False
ENG0147_000000012325	1261	0.5334045855138315	2	2	2	1	1	False	64735	fragment	False	ENG0041_000000017704	0.947310243183493		0	0	False	False	1.0	0					non-mobilizable	no_good_hit								True	False
ISR0152_000000018990	1250	0.5334045855138315	2	2	2	1	1	False	30696	fragment	False	ISR0152_000000018990	1.0		0	0	False	False	0.9976000189781189	0					non-mobilizable	no_good_hit								True	False
ISR0241_000000015104	1110	0.5334045855138315	3	2	2	1	1	False	27238	fragment	False	ISR0241_000000015104	1.0		0	0	False	False	1.0	0					non-mobilizable	no_good_hit	73.0	95.89	7.0	0.004338656221753541	MK233245.1	viruses	Uncultured human fecal virus clone E.hallii_S01.L15_4_c1 sequence	True	False
ISR0009_000000006702	4518	0.5334016584652156	10	3	1	3	1	False	63934	fragment	False	ISR0009_000000006702	0.9751227130745204		0	0	False	False	1.0	0					non-mobilizable	no_good_hit								True	False
ISR0331_000000004888	4305	0.5334015168038548	5	3	3	3	1	False	116308	maximal	True	ISR0331_000000004888	1.0		1	1	False	False	0.9997677206993103	0					non-mobilizable	no_good_hit	1416.0	97.175	33.0	0.22521088651917873	NZ_JAAIUL010000046.1	firmicutes	Blautia massiliensis strain MSK.16.77 NODE_46_length_6283_cov_347.508, whole genome shotgun sequence	True	False
ISR0264_000000005751	1877	0.5334014511139809	2	2	2	2	1	False	117278	fragment	False	ISR0264_000000005751	1.0		0	0	False	False	0.9962706565856934	0					non-mobilizable	other	1877.0	96.537	100.0	0.007200678614061282	NZ_JAAIUL010000001.1	firmicutes	Blautia massiliensis strain MSK.16.77 NODE_1_length_260531_cov_233.834, whole genome shotgun sequence	False	False
ISR0012_000000009533	2442	0.5333960632336636	4	4	4	3	3	False	38182	maximal	True	ISR0012_000000009533	1.0		3	2	False	False	0.9995905160903931	0					non-mobilizable	no_good_hit	1690.0	75.03	69.0	0.016989340425970598	NZ_SLXA01000009.1	firmicutes	Frisingicoccus caecimuris strain DSM 28559 Ga0310541_109, whole genome shotgun sequence	True	False
FIJ0072_000000018379	1415	0.5333959981570666	2	2	2	2	2	False	87764	fragment	False	DEN0065_000000021925	0.3208367934523211		0	0	False	False	1.0	0					non-mobilizable	other	1412.0	95.255	99.0	0.00043615982737777104	FP929046.1	firmicutes	Faecalibacterium prausnitzii SL3/3 draft genome	False	False
ENG0024_000000008260	3313	0.5333951133960847	5	3	0	1	2	True	109168	fragment	False	ENG0024_000000008260	0.9658295161615137		0	0	False	False	1.0	0					non-mobilizable	chromosome	3313.0	99.97	100.0	0.001012577112699955	NZ_LR027382.1	CFB group bacteria	Alistipes megaguti strain Marseille-P5997 chromosome contig00001	False	True
ENG0055_000000006386	3036	0.5333951133960847	5	3	0	1	2	True	109168	fragment	False	ENG0024_000000008260	0.942707336811548		0	0	False	False	0.9861660003662109	0					non-mobilizable	other	3036.0	99.96700000000001	100.0	0.045003632912706294	NZ_FQVD01000027.1	CFB group bacteria	Bacteroides faecichinchillae strain DSM 26883, whole genome shotgun sequence	False	True
SPA0056_000000011898	2894	0.5333951133960847	5	3	0	1	2	True	23963	fragment	False	SPA0056_000000011898	1.0		0	0	False	False	0.9979267716407776	0					non-mobilizable	other	2894.0	99.896	100.0	0.00570369567146082	NZ_LT635835.1	CFB group bacteria	Mediterranea massiliensis strain Marseille-P2645T, whole genome shotgun sequence	False	True
ISR0355_000000007111	2671	0.5333951133960847	4	3	0	1	2	True	23962	fragment	False	ISR0355_000000007111	1.0		0	0	False	False	0.9996256232261658	0					non-mobilizable	other	2592.0	98.958	97.0	0.005108287412635667	NZ_LT635835.1	CFB group bacteria	Mediterranea massiliensis strain Marseille-P2645T, whole genome shotgun sequence	False	True
ISR0028_000000000142	40816	0.5333926942842321	29	16	10	9	9	True	58484	maximal	True	ISR0028_000000000142	1.0		1	1	False	False	1.0	0					non-mobilizable	no_good_hit	8349.0	87.51899999999999	66.0	0.0033965688357244124	CP026729.1	high GC Gram+	Bifidobacterium catenulatum subsp. kashiwanohense strain APCKJ1 chromosome, complete genome	True	True
ISR0085_000000017410	1512	0.5333818836020321	3	2	2	2	2	False	33971	fragment	False	ISR0085_000000017410	1.0		0	0	False	False	0.9933862686157227	0					non-mobilizable	chromosome	1512.0	99.934	100.0	0.00028536026308289934	CP045870.1	enterobacteria	Klebsiella aerogenes strain Y1 chromosome, complete genome	False	False
ISR0330_000000023662	1362	0.5333816009593483	2	2	2	2	2	False	24641	fragment	False	ISR0330_000000023662	1.0		0	0	False	False	1.0	0					non-mobilizable	no_good_hit	675.0	86.22200000000001	73.0	0.0060342357828391344	NZ_CABIYV010000008.1	firmicutes	Gemmiger formicilis isolate MGYG-HGUT-00084, whole genome shotgun sequence	True	False
AST0039_000000008759	1893	0.533380448136818	3	2	2	1	1	False	116610	maximal	True	AST0039_000000008759	1.0		2	2	False	False	0.9994717240333557	0					non-mobilizable	no_good_hit	938.0	84.755	49.0	0.0002599263541996434	FP929062.1	firmicutes	Clostridiales sp. SS3/4 draft genome	True	False
CHI0134_000000006311	2334	0.5333786369336817	4	3	1	2	2	True	106380	maximal	True	CHI0134_000000006311	1.0		18	8	False	False	1.0	0					non-mobilizable	other	2336.0	97.68799999999999	100.0	0.023912753810358435	NZ_AAXG02000053.1	firmicutes	Pseudoflavonifractor capillosus ATCC 29799 B_capillosus-2.0.1_Cont400, whole genome shotgun sequence	False	True
MON0085_000000014054	2001	0.5333786369336817	3	3	1	2	2	True	11326	fragment	False	MON0085_000000014054	1.0		0	0	False	False	0.9885057210922241	0					non-mobilizable	no_good_hit	74.0	93.243	4.0	0.13345521023765997	KU547414.1	bacteria	Uncultured bacterium clone CH_08E_000_Contig_7 genomic sequence	True	True
MON0007_000000048836	1339	0.5333785174707614	3	1	1	1	1	False	114808	maximal	True	MON0007_000000048836	0.9430651473027108		374	11	False	False	1.0	0					non-mobilizable	chromosome	1339.0	96.191	100.0	0.0005510213662858936	CP048433.1	actinobacteria	Collinsella aerofaciens ATCC 25986 strain JCM 10188 chromosome, complete genome	False	False
CAN0015_000000013963	2778	0.5333783687379371	5	3	2	2	3	False	93461	fragment	False	CAN0015_000000013963	0.9614249584885627		0	0	False	False	1.0	0					non-mobilizable	no_good_hit	148.0	91.89200000000001	5.0	4.7860092736356245e-05	NZ_LT962687.1	firmicutes	Anaerotruncus massiliensis strain AT3, whole genome shotgun sequence	True	False
CAN0016_000000018110	2684	0.5333783687379371	5	3	2	2	3	False	93461	fragment	False	CAN0015_000000013963	0.9533541269244327		0	0	False	False	1.0	0					non-mobilizable	no_good_hit	51.0	96.07799999999999	2.0	0.0004006279229486215	NZ_QIML01000006.1	firmicutes	Evtepia gabavorous strain KLE1738 KLE1738_6, whole genome shotgun sequence	True	False
AST0148_000000009783	3577	0.533373710105697	4	4	4	3	3	False	105116	fragment	False	ISR0227_000000006955	0.8754674845455837		0	0	False	False	1.0	0					non-mobilizable	no_good_hit	70.0	98.571	3.0	0.00044940892956003516	NZ_SLUM01000005.1	firmicutes	Fournierella massiliensis strain DSM 100451 Ga0244722_105, whole genome shotgun sequence	True	False
ENG0142_000000012574	2593	0.533371429316282	3	2	2	2	2	False	101207	fragment	False	CHI0112_000000005645	0.7467497215544194		0	0	False	False	0.9996143579483032	0					non-mobilizable	chromosome	2592.0	93.32600000000001	99.0	0.0010947432871390285	CP061002.1	firmicutes	Phascolarctobacterium faecium strain G104 chromosome, complete genome	False	False
SPA0038_000000018091	1442	0.5333671892866326	2	2	2	1	1	False	38007	fragment	False	ISR0014_000000024609	0.939943741209564		0	0	False	False	0.9916782379150391	0					non-mobilizable	other	1442.0	99.098	100.0	0.0004108348643418146	NZ_AP019734.1	CFB group bacteria	Alistipes onderdonkii subsp. vulgaris strain 3BBH6	False	False
ISR0225_000000006360	2684	0.5333657859481631	4	4	4	4	4	False	67076	fragment	False	ISR0225_000000006360	0.9512294569218112		0	0	False	False	0.9884500503540039	0					non-mobilizable	chromosome	2684.0	96.23700000000001	100.0	0.0011049255050411455	CP048433.1	actinobacteria	Collinsella aerofaciens ATCC 25986 strain JCM 10188 chromosome, complete genome	False	False
DEN0033_000000002100	12513	0.5333625638904609	8	4	3	4	2	True	73641	maximal	True	DEN0033_000000002100	1.0		13	6	False	False	0.9998401403427124	0					non-mobilizable	no_good_hit	99.0	80.808	1.0	0.0005647926692216812	NZ_FQUI01000001.1	bacteria	Marinitoga hydrogenitolerans DSM 16785, whole genome shotgun sequence	True	True
DEN0010_000000009389	4516	0.5333619922313416	4	3	3	3	3	False	92762	maximal	True	DEN0010_000000009389	1.0		1	1	False	False	0.9991142749786377	0					non-mobilizable	no_good_hit	2388.0	87.56299999999999	57.0	0.0008082843487412608	NZ_BHGK01000001.1	firmicutes	Mediterraneibacter butyricigenes strain KCTC 15684 Contigs1, whole genome shotgun sequence	True	False
CHI0129_000000018064	1445	0.5333601739646457	2	2	2	2	1	False	112244	maximal	True	CHI0129_000000018064	0.9910968660968661		420	12	False	False	1.0	0					non-mobilizable	other	1445.0	98.75399999999999	100.0	0.010862043026929441	NZ_SPGG01000013.1	CFB group bacteria	Parabacteroides merdae strain 1001175st1_A1 NODE_13_length_132940_cov_40.1678, whole genome shotgun sequence	False	False
CHI0062_000000002940	5411	0.5333594283586973	3	3	1	2	3	False	89580	fragment	False	CHI0062_000000002940	0.992407809110629		0	0	False	False	0.9966734647750854	0					non-mobilizable	other	5411.0	98.891	100.0	0.020598459494138386	NZ_SPGG01000005.1	CFB group bacteria	Parabacteroides merdae strain 1001175st1_A1 NODE_5_length_262641_cov_36.2377, whole genome shotgun sequence	False	False
FIJ0120_000000020182	1266	0.5333540988505353	2	2	2	2	1	False	41512	maximal	True	FIJ0120_000000020182	1.0		5	1	False	False	0.9952606558799744	0					non-mobilizable	no_good_hit	265.0	72.453	21.0	0.0005183828819328782	NZ_KL370871.1	firmicutes	Lachnospira multipara LB2003 T537DRAFT_scaffold00002.2, whole genome shotgun sequence	True	False
MON0082_000000007389	3873	0.5333540522949374	3	3	3	3	2	False	85809	fragment	False	FIJ0046_000000006688	0.919494053335636		0	0	False	False	0.9927704334259033	0					non-mobilizable	no_good_hit	945.0	71.005	24.0	0.00017021078845030362	CP037441.1	enterobacteria	Klebsiella sp. PO552 chromosome, complete genome	True	False
MON0101_000000034774	1860	0.5333535202570644	1	1	1	1	1	False	113055	fragment	False	ISR0395_000000021207	0.8221472523445836		0	0	False	False	1.0	0					non-mobilizable	chromosome	1763.0	99.71600000000001	95.0	0.000617903273940508	CP041261.3	firmicutes	Enterococcus faecium strain VVEswe-R chromosome, complete genome	False	False
ISR0395_000000021207	1824	0.5333535202570644	1	1	1	1	1	False	113055	fragment	False	ISR0395_000000021207	0.8248812715526302		0	0	False	False	1.0	0					non-mobilizable	other	1750.0	100.0	96.0	0.0027972005603997007	NZ_KI669409.1	firmicutes	[Ruminococcus] lactaris CC59_002D addUH-supercont1.3, whole genome shotgun sequence	False	False
ISR0140_000000014331	1618	0.5333535202570644	1	1	1	1	1	False	113055	fragment	False	ISR0395_000000021207	0.6588781906644642		0	0	False	False	1.0	0					non-mobilizable	chromosome	1618.0	100.0	100.0	0.0005670542530997739	CP041261.3	firmicutes	Enterococcus faecium strain VVEswe-R chromosome, complete genome	False	False
AST0118_000000022439	1390	0.5333535202570644	2	1	1	1	1	False	113055	fragment	False	ISR0395_000000021207	0.3035278626568721		0	0	False	False	0.9985611438751221	0					non-mobilizable	other	1389.0	99.64	100.0	0.00033576098849196146	CP003939.1	firmicutes	Clostridioides difficile BJ08, complete genome	False	False
SPA0024_000000011075	1299	0.5333535202570644	1	1	1	1	1	False	113055	fragment	False	ISR0395_000000021207	0.05332204824375793		0	0	False	False	1.0	0					non-mobilizable	other	1087.0	99.816	100.0	0.002974315715670755	NZ_DS483474.1	firmicutes	Absiella dolichum DSM 3991 Scfld_02_14, whole genome shotgun sequence	False	False
ENG0168_000000025811	1222	0.5333535202570644	1	1	1	1	1	False	55948	maximal	False	ISR0820_000000021228	0.9777077699319996		0	0	False	False	0.9967266917228699	0					non-mobilizable	other	1222.0	98.527	100.0	0.0004381139785270328	NZ_AKCB01000001.1	firmicutes	Coprobacillus cateniformis strain D6 cont1.1, whole genome shotgun sequence	False	False
CHI0151_000000021401	1135	0.5333535202570644	1	1	1	1	1	False	79419	fragment	False	CHI0151_000000021401	1.0		0	0	False	False	0.9991189241409302	0					non-mobilizable	chromosome	1135.0	100.0	100.0	0.00039767441126477645	CP041261.3	firmicutes	Enterococcus faecium strain VVEswe-R chromosome, complete genome	False	False
ENG0133_000000011304	2180	0.5333530504395865	3	3	3	2	1	False	91715	maximal	True	ENG0133_000000011304	0.9881575550529105		420	11	False	False	0.9885321259498596	0					non-mobilizable	other	2180.0	99.587	100.0	0.008918617614269788	NZ_SPGG01000006.1	CFB group bacteria	Parabacteroides merdae strain 1001175st1_A1 NODE_6_length_243984_cov_35.6774, whole genome shotgun sequence	False	False
ISR0112_000000016748	2090	0.5333530504395865	3	3	3	2	1	False	91715	maximal	False	ENG0133_000000011304	0.984029114685938		0	0	False	False	0.9995215535163879	0					non-mobilizable	other	2090.0	99.569	100.0	0.008549740966620763	NZ_SPGG01000006.1	CFB group bacteria	Parabacteroides merdae strain 1001175st1_A1 NODE_6_length_243984_cov_35.6774, whole genome shotgun sequence	False	False
ISR0814_000000020927	1942	0.5333530504395865	3	3	3	2	1	False	91715	maximal	False	ENG0133_000000011304	0.876631754028633		0	0	False	False	1.0	0					non-mobilizable	other	1943.0	99.074	100.0	0.00795953833038232	NZ_SPGG01000006.1	CFB group bacteria	Parabacteroides merdae strain 1001175st1_A1 NODE_6_length_243984_cov_35.6774, whole genome shotgun sequence	False	False
ISR0220_000000005270	1833	0.5333530504395865	3	3	3	2	1	False	91715	maximal	False	ENG0133_000000011304	0.7824417981013141		0	0	False	False	1.0	0					non-mobilizable	other	1833.0	99.564	100.0	0.007496393206111876	NZ_SPGG01000006.1	CFB group bacteria	Parabacteroides merdae strain 1001175st1_A1 NODE_6_length_243984_cov_35.6774, whole genome shotgun sequence	False	False
ISR0791_000000010363	1772	0.5333530504395865	3	3	3	2	1	False	91715	maximal	False	ENG0133_000000011304	0.7772563964252338		0	0	False	False	0.9977426528930664	0					non-mobilizable	other	1772.0	100.0	100.0	0.007258672699849171	NZ_SPGG01000006.1	CFB group bacteria	Parabacteroides merdae strain 1001175st1_A1 NODE_6_length_243984_cov_35.6774, whole genome shotgun sequence	False	False
ISR0101_000000014455	1635	0.5333530504395865	3	3	3	2	1	False	91715	maximal	False	ENG0133_000000011304	0.5824359741001045		0	0	False	False	0.9987767338752747	0					non-mobilizable	other	1635.0	99.51100000000001	100.0	0.006697160469538986	NZ_SPGG01000006.1	CFB group bacteria	Parabacteroides merdae strain 1001175st1_A1 NODE_6_length_243984_cov_35.6774, whole genome shotgun sequence	False	False
ENG0193_000000012395	1618	0.5333530504395865	3	3	3	2	1	False	91715	maximal	False	ENG0133_000000011304	0.5789594259705386		0	0	False	False	1.0	0					non-mobilizable	other	1618.0	99.506	100.0	0.006615187881172536	NZ_SPGG01000006.1	CFB group bacteria	Parabacteroides merdae strain 1001175st1_A1 NODE_6_length_243984_cov_35.6774, whole genome shotgun sequence	False	False
ISR0826_000000008018	1558	0.5333530504395865	3	3	3	2	1	False	91715	maximal	False	ENG0133_000000011304	0.290948999166427		0	0	False	False	0.9852374792098999	0					non-mobilizable	other	1453.0	95.802	93.0	0.0008394142625166798	NZ_JH976465.1	CFB group bacteria	Parabacteroides johnsonii CL02T12C29 supercont1.1, whole genome shotgun sequence	False	False
ISR0785_000000025045	1522	0.5333530504395865	3	3	3	2	1	False	91715	maximal	False	ENG0133_000000011304	0.4745566519852068		0	0	False	False	1.0	0					non-mobilizable	other	1522.0	99.73700000000001	100.0	0.006234015345268542	NZ_SPGG01000006.1	CFB group bacteria	Parabacteroides merdae strain 1001175st1_A1 NODE_6_length_243984_cov_35.6774, whole genome shotgun sequence	False	False
SPA0101_000000027939	1444	0.5333530504395865	3	3	3	2	1	False	91715	maximal	False	ENG0133_000000011304	0.28462270946106655		0	0	False	False	0.9986149668693542	0					non-mobilizable	other	1444.0	100.0	100.0	0.0059143222506393865	NZ_SPGG01000006.1	CFB group bacteria	Parabacteroides merdae strain 1001175st1_A1 NODE_6_length_243984_cov_35.6774, whole genome shotgun sequence	False	False
ISR0162_000000026453	1494	0.5333500657664533	2	2	2	2	2	False	75182	fragment	False	USA0053_01_000000011931	0.6352398910538445		0	0	False	False	1.0	0					non-mobilizable	chromosome	1507.0	88.587	100.0	0.00041833153389254414	NZ_CP034413.1	firmicutes	Dysosmobacter welbionis strain J115 chromosome, complete genome	False	False
CHI0081_000000006671	1446	0.5333437531633113	2	1	1	1	1	False	112338	fragment	False	ISR0805_000000006670	0.34850699563088505		0	0	False	False	1.0	0					non-mobilizable	other	1333.0	80.345	91.0	0.000610638223181342	NZ_LN913001.1	firmicutes	Mediterraneibacter massiliensis strain Marseille-P2086, whole genome shotgun sequence	False	False
MON0107_000000046762	1320	0.5333437531633113	1	1	1	1	1	False	112338	fragment	False	ISR0805_000000006670	0.3368885671231453		0	0	False	False	0.9628787636756897	0					non-mobilizable	other	1275.0	81.49	96.0	0.0005847715510949917	NZ_LN913001.1	firmicutes	Mediterraneibacter massiliensis strain Marseille-P2086, whole genome shotgun sequence	False	False
CHI0025_000000007758	1308	0.5333437531633113	1	1	1	1	1	False	112338	fragment	False	ISR0805_000000006670	0.3219864495671349		0	0	False	False	0.9992354512214661	0					non-mobilizable	other	1319.0	79.53	99.0	0.00037073793313318406	FP929038.1	firmicutes	Coprococcus catus GD/7 draft genome	False	False
CHI0164_000000016114	1255	0.5333437531633113	1	1	1	1	1	False	112338	fragment	False	ISR0805_000000006670	0.34357830524846555		0	0	False	False	1.0	0					non-mobilizable	other	1253.0	98.64299999999999	99.0	0.0003476792686516598	FP929062.1	firmicutes	Clostridiales sp. SS3/4 draft genome	False	False
DEN0003_000000019631	1231	0.5333437531633113	1	1	1	1	1	False	112338	fragment	False	ISR0805_000000006670	0.30949492260357786		0	0	False	False	1.0	0					non-mobilizable	other	1234.0	79.822	100.0	0.002412735148198222	NZ_KB822501.1	firmicutes	Eubacterium plexicaudatum ASF492 acLZb-supercont1.6, whole genome shotgun sequence	False	False
SPA0125_000000026630	1195	0.5333437531633113	1	1	1	1	1	False	130857	backbone	False	ENG0116_000000013937	0.17073736837985595	PS1128	0	0	False	True	1.0	0					non-mobilizable	chromosome	1206.0	81.758	100.0	0.00033962231950097703	NZ_LT907978.1	firmicutes	Anaerobutyricum hallii isolate EH1 chromosome I	False	True
MAD0100_000000009197	4047	0.5333347439544976	4	3	3	2	1	False	101879	fragment	False	ENG0195_000000005754	0.9181897906943058		0	0	False	False	1.0	0					non-mobilizable	no_good_hit	2218.0	74.752	53.0	0.0010669430706857145	NZ_LR130817.1	firmicutes	Intestinimonas timonensis strain GD4, whole genome shotgun sequence	True	False
ISR0045_000000011765	2173	0.5333333286062699	3	3	3	3	3	False	36249	maximal	True	ISR0045_000000011765	1.0		5	3	False	False	0.9820524454116821	0					non-mobilizable	no_good_hit	54.0	87.037	2.0	9.174486618232302e-05	NZ_VMHH01000001.1	high GC Gram+	Corynebacterium godavarianum strain LMG 29598 LMG29598_1, whole genome shotgun sequence	True	False
SPA0062_000000019770	1629	0.5333299144566517	2	2	2	2	1	False	6158	maximal	True	SPA0062_000000019770	1.0		0	0	False	False	0.986494779586792	0					non-mobilizable	no_good_hit	562.0	97.865	34.0	0.0032698214712448053	NZ_JAAIQH010000005.1	firmicutes	Anaerostipes hadrus strain MSK.14.23 NODE_5_length_171569_cov_238.389, whole genome shotgun sequence	True	False
MON0040_000000014967	1844	0.5333292812778881	1	1	1	1	1	False	11866	maximal	True	MON0040_000000014967	1.0		75	9	False	False	0.9994577169418335	0					non-mobilizable	no_good_hit	852.0	69.718	46.0	0.0005021880194338983	NZ_JH370371.1	CFB group bacteria	Alistipes indistinctus YIT 12060 supercont1.1, whole genome shotgun sequence	True	False
USA0026_01_000000016714	1935	0.5333291626832402	2	1	1	0	1	False	1624	maximal	True	USA0026_01_000000016714	1.0		23	8	False	False	0.9881137013435364	0					non-mobilizable	other	1773.0	79.808	90.0	0.00046408384680252123	CP003274.1	CFB group bacteria	Alistipes finegoldii DSM 17242, complete genome	False	False
CHI0021_000000003745	2227	0.5333225261166197	2	2	2	2	2	False	92071	maximal	True	CHI0021_000000003745	1.0		1	1	False	False	0.9995509386062622	0					non-mobilizable	no_good_hit	1948.0	97.074	87.0	0.0008666249865566027	NZ_HF545616.1	firmicutes	Ruminococcus bicirculans strain 80/3 chromosome I	True	False
FIJ0158_000000016515	1143	0.5333217616255672	1	1	1	1	1	False	131428	fragment	False	ISR0326_000000008584	0.027127776001670406		0	0	False	False	1.0	0					non-mobilizable	other	1143.0	96.76299999999999	100.0	0.040039267933525	NZ_CYYA01000031.1	firmicutes	Eubacterium ramulus strain 2789STDY5608891, whole genome shotgun sequence	False	False
SPA0008_000000026574	1141	0.533313423051856	1	1	1	1	1	False	74887	backbone	False	FIJ0072_000000017707	0.6130517461307935	PS354	0	0	False	True	1.0	0					non-mobilizable	chromosome	1141.0	98.948	100.0	0.0003973604114701917	CP023819.1	firmicutes	Faecalibacterium prausnitzii strain Indica chromosome, complete genome	False	True
DEN0094_000000035276	1128	0.533313423051856	1	1	1	1	1	False	74887	backbone	False	FIJ0072_000000017707	0.5355448956090599	PS354	0	0	False	True	0.984929084777832	0					non-mobilizable	chromosome	1128.0	99.025	100.0	0.0003928291085323737	CP023819.1	firmicutes	Faecalibacterium prausnitzii strain Indica chromosome, complete genome	False	True
ENG0091_000000022612	1108	0.533313423051856	1	1	1	1	1	False	74887	backbone	False	FIJ0072_000000017707	0.3358220665039983	PS354	0	0	False	True	0.9494584798812866	0					non-mobilizable	chromosome	1108.0	98.736	100.0	0.00038585787324342297	CP023819.1	firmicutes	Faecalibacterium prausnitzii strain Indica chromosome, complete genome	False	True
ISR0160_000000002222	10116	0.5333097919868841	17	6	5	4	5	False	88922	maximal	True	ISR0160_000000002222	1.0		7	2	False	False	1.0	0					non-mobilizable	no_good_hit	1186.0	89.20700000000001	38.0	0.0003375631362808525	NZ_AP019734.1	CFB group bacteria	Alistipes onderdonkii subsp. vulgaris strain 3BBH6	True	False
MON0031_000000018461	1745	0.5333047625129044	3	2	2	1	1	False	12452	maximal	True	MON0031_000000018461	1.0		3	3	False	False	1.0	0					non-mobilizable	other	1718.0	95.169	98.0	0.03609203151995281	NZ_QRUP01000029.1	firmicutes	Holdemania filiformis strain AF24-29 AF24-29.Scaf29, whole genome shotgun sequence	False	False
AST0060_000000027262	1133	0.5333019356458762	1	1	1	1	1	False	112234	fragment	False	AST0060_000000027262	1.0		0	0	False	False	1.0	0					non-mobilizable	chromosome	952.0	98.42399999999999	99.0	0.0004123400231274625	LR699016.1	actinobacteria	Collinsella aerofaciens isolate MGYG-HGUT-02539 genome assembly, chromosome: 1	False	False
DEN0018_000000005521	5925	0.5332990350506311	7	4	2	3	3	True	118476	fragment	False	ENG0031_000000002375	0.21361026680175618		0	0	False	False	0.999662458896637	0					non-mobilizable	virus	5745.0	99.93	97.0	0.05977915847096902	MK232845.1	viruses	Uncultured human fecal virus clone CAG83.sp_S11.I18_1_c1 sequence	False	True
BAN0017_000000000370	2292	0.533298646975352	3	3	3	3	3	False	98249	maximal	True	BAN0017_000000000370	1.0		9	4	False	False	0.9952006936073303	0					non-mobilizable	other	2292.0	98.822	100.0	0.0008857724682121354	NC_014330.1	bacteria	Brachyspira pilosicoli 95/1000, complete sequence	False	False
ISR0067_000000028545	1106	0.5332893945205539	1	1	1	1	1	False	130857	backbone	False	ENG0116_000000013937	0.11798476118930325	PS1128	0	0	False	True	0.9990958571434021	0					non-mobilizable	other	1113.0	85.624	100.0	0.013080158805180073	NZ_LNAM01000219.1	firmicutes	Acetivibrio ethanolgignens strain ACET-33324 ACET-33324.Scaf9, whole genome shotgun sequence	False	True
ISR0141_000000024245	1268	0.5332892526526294	2	2	2	2	2	False	31193	maximal	True	ISR0141_000000024245	1.0		87	13	False	False	0.9992113709449768	0					non-mobilizable	no_good_hit	1090.0	71.92699999999999	85.0	0.005027690097718638	NZ_SPFR01000003.1	firmicutes	[Clostridium] hylemonae strain BSD2780061688st1_A6 NODE_3_length_211628_cov_63.8189, whole genome shotgun sequence	True	False
AUS0022_000000000786	29208	0.5332882938517061	40	17	10	15	8	True	105178	maximal	True	AUS0022_000000000786	1.0		4	3	False	False	0.9999315142631531	0					non-mobilizable	no_good_hit	2203.0	75.579	11.0	0.0006912283344990391	LR699012.1	firmicutes	Anaerostipes hadrus isolate MGYG-HGUT-02528 genome assembly, chromosome: 1	True	True
ETH0004_000000016392	1725	0.533287787429537	3	3	3	2	2	False	52868	fragment	False	ETH0004_000000016392	1.0		0	0	False	False	0.9907246232032776	0					non-mobilizable	no_good_hit	33.0	96.97	2.0	0.001315464934637836	NZ_FQXP01000016.1	firmicutes	Clostridium collagenovorans DSM 3089, whole genome shotgun sequence	True	False
ISR0214_000000018923	1602	0.5332845791079521	1	1	1	1	1	False	28209	maximal	True	ISR0214_000000018923	1.0		254	12	False	False	1.0	0					non-mobilizable	no_good_hit	1045.0	99.713	65.0	0.00022049119270740164	AP019724.1	CFB group bacteria	Bacteroides uniformis NBRC 113350 DNA, complete genome	True	False
MAD0008_000000010250	1424	0.5332836180459627	2	2	2	2	1	False	61783	fragment	False	ISR0126_000000033985	0.9188546896122304		0	0	False	False	1.0	0					non-mobilizable	no_good_hit	91.0	82.41799999999999	6.0	0.00017513901659442182	NZ_SIRE01000004.1	firmicutes	Paenibacillus thalictri strain N2SHLJ1 Scaffold3_1, whole genome shotgun sequence	True	False
ENG0179_000000019945	1652	0.5332835070247723	3	3	2	2	2	False	86095	fragment	False	ENG0059_000000007357	0.9649163784258193		0	0	False	False	1.0	0					non-mobilizable	other	1656.0	96.075	100.0	0.00032034465521211793	NC_009614.1	CFB group bacteria	Bacteroides vulgatus ATCC 8482, complete sequence	False	False
CHI0056_000000012746	1603	0.5332835070247723	5	3	2	2	2	False	86095	fragment	False	ENG0059_000000007357	0.9450625599169404		0	0	False	False	1.0	0					non-mobilizable	other	1603.0	97.006	100.0	0.00027962580412055327	CP007619.1	CFB group bacteria	Bacteroides dorei isolate HS1_L_1_B_010, complete genome	False	False
SPA0028_000000003830	6195	0.5332777854909779	5	4	4	3	3	False	7453	maximal	True	SPA0028_000000003830	1.0		7	4	False	False	0.9996771812438965	0					non-mobilizable	no_good_hit	1344.0	75.521	22.0	0.02008147254073627	NZ_FUWU01000013.1	bacteria	Fibrobacter intestinalis strain ATCC 43854, whole genome shotgun sequence	True	False
AUS0020_000000012609	2161	0.5332733359658831	2	2	2	2	2	False	99611	maximal	True	AUS0020_000000012609	1.0		1	1	False	False	1.0	0					non-mobilizable	no_good_hit	876.0	81.735	40.0	0.002343890697280603	NZ_FQZO01000004.1	firmicutes	Clostridium amylolyticum strain DSM 21864, whole genome shotgun sequence	True	False
FIJ0165_000000007072	2338	0.5332714028924037	3	3	3	2	3	False	39058	maximal	True	FIJ0165_000000007072	1.0		60	9	False	False	0.9948673844337463	0					non-mobilizable	chromosome	2338.0	99.444	100.0	0.00045089116120198284	CP031789.1	enterobacteria	Klebsiella pneumoniae strain KSB1_1I-sc-2280289 chromosome, complete genome	False	False
ISR0082_000000007903	3575	0.5332707401512828	3	3	3	3	3	False	34186	fragment	False	ISR0082_000000007903	1.0		0	0	False	False	1.0	0					non-mobilizable	no_good_hit	29.0	100.0	1.0	0.00012556053811659193	NZ_FODD01000009.1	high GC Gram+	Streptomyces rubidus strain CGMCC 4.2026, whole genome shotgun sequence	True	False
MAD0060_000000006859	2400	0.5332687429931646	3	3	3	2	2	False	79752	maximal	True	MAD0060_000000006859	1.0		258	13	False	False	0.9995833039283752	0					non-mobilizable	chromosome	2398.0	99.958	99.0	0.0005021160304889378	CP047662.1	enterobacteria	Escherichia coli strain LD93-1 chromosome, complete genome	False	False
ENG0133_000000009363	2657	0.5332640724520433	4	3	2	2	2	False	58260	fragment	False	ENG0133_000000009363	1.0		0	0	False	False	0.9992472529411316	0					non-mobilizable	no_good_hit	542.0	76.753	20.0	0.0018370256635227024	NZ_QSBM01000006.1	firmicutes	Enterocloster asparagiformis strain AF04-15 AF04-15.Scaf6, whole genome shotgun sequence	True	False
FIJ0006_000000024171	1597	0.5332617477210776	2	2	2	2	2	False	51686	fragment	False	FIJ0006_000000024171	0.9805236270753512		0	0	False	False	0.9993738532066345	0					non-mobilizable	no_good_hit	160.0	76.25	10.0	5.7282733342308846e-05	NZ_LR590481.1	firmicutes	Hathewaya histolytica strain NCTC503 chromosome 1	True	False
FIJ0021_000000030561	1566	0.5332617477210776	2	2	2	2	2	False	51686	fragment	False	FIJ0006_000000024171	0.971195992485911		0	0	False	False	1.0	0					non-mobilizable	no_good_hit	160.0	76.25	10.0	5.7282733342308846e-05	NZ_LR590481.1	firmicutes	Hathewaya histolytica strain NCTC503 chromosome 1	True	False
MON0107_000000017657	3230	0.5332610175392958	4	3	3	3	2	False	47402	fragment	False	MON0107_000000017657	1.0		0	0	False	False	0.9916408658027649	0					non-mobilizable	other	2792.0	97.958	100.0	0.06517982251284446	NZ_CYXX01000030.1	firmicutes	Roseburia inulinivorans strain 2789STDY5608887, whole genome shotgun sequence	False	False
CHI0013_000000008055	1202	0.5332596955225571	4	3	0	2	2	False	106912	fragment	False	CHI0013_000000008055	0.9696444058976583		0	0	False	False	1.0	0					non-mobilizable	no_good_hit	437.0	93.36399999999999	82.0	0.1104887983706721	NZ_BBAB01000045.1	firmicutes	[Clostridium] glycyrrhizinilyticum JCM 13369, whole genome shotgun sequence	True	False
MON0032_000000003832	5268	0.5332596261424591	8	4	3	0	2	False	12410	maximal	True	MON0032_000000003832	1.0		2	1	False	False	1.0	0					non-mobilizable	no_good_hit	1868.0	75.375	35.0	0.9978094194961665	NZ_FQZY01000145.1	firmicutes	Hespellia stercorisuis DSM 15480, whole genome shotgun sequence	True	False
USA0047_01_000000022065	1645	0.5332595252465197	3	1	1	1	1	False	56812	fragment	False	USA0047_01_000000022065	0.9893024623198966		0	0	False	False	1.0	0					non-mobilizable	no_good_hit	953.0	84.995	58.0	0.00026453317584381467	NZ_CP034413.1	firmicutes	Dysosmobacter welbionis strain J115 chromosome, complete genome	True	False
ISR0811_000000010019	1546	0.5332595252465197	3	1	1	1	1	False	56812	fragment	False	USA0047_01_000000022065	0.9731558192588875		0	0	False	False	1.0	0					non-mobilizable	no_good_hit	961.0	85.016	62.0	0.00026677024286997803	NZ_CP034413.1	firmicutes	Dysosmobacter welbionis strain J115 chromosome, complete genome	True	False
ENG0154_000000022133	1502	0.5332595252465197	3	1	1	1	1	False	56812	fragment	False	USA0047_01_000000022065	0.9562030851260435		0	0	False	False	1.0	0					non-mobilizable	no_good_hit	926.0	84.773	61.0	0.00025698307463051343	NZ_CP034413.1	firmicutes	Dysosmobacter welbionis strain J115 chromosome, complete genome	True	False
MON0061_000000041336	1147	0.5332595252465197	1	1	1	1	1	False	10786	fragment	False	MON0061_000000041336	1.0		0	0	False	False	0.9912816286087036	0					non-mobilizable	no_good_hit	803.0	87.54700000000001	70.0	0.0002242659693728746	NZ_CP034413.1	firmicutes	Dysosmobacter welbionis strain J115 chromosome, complete genome	True	False
ENG0105_000000000688	20293	0.5332583570964075	21	14	11	12	7	False	60194	maximal	True	ENG0105_000000000688	1.0		1	1	False	False	0.9994579553604126	0					non-mobilizable	no_good_hit	857.0	74.562	4.0	0.02680965147453083	NZ_BBCE01000023.1	firmicutes	Syntrophomonas palmitatica JCM 14374, whole genome shotgun sequence	True	False
ISR0798_000000004144	3116	0.5332537532529636	3	3	2	2	3	False	21916	maximal	True	ISR0798_000000004144	1.0		99	10	False	False	1.0	0					non-mobilizable	no_good_hit	1180.0	89.831	76.0	0.0003280099527111994	NZ_CP034413.1	firmicutes	Dysosmobacter welbionis strain J115 chromosome, complete genome	True	False
USA0058_01_000000013068	1363	0.5332536310447678	1	1	1	1	1	False	1311	fragment	False	USA0039_01_000000016218	0.9898033503277495		0	0	False	False	1.0	0					non-mobilizable	no_good_hit								True	False
SPA0021_000000015214	2169	0.5332532476133435	2	2	2	2	2	False	7685	maximal	True	SPA0021_000000015214	1.0		6	2	False	False	0.9976947903633118	0					non-mobilizable	chromosome	1447.0	97.789	90.0	0.0006539932484016513	LR134344.1	high GC Gram+	Bifidobacterium bifidum strain NCTC13001 genome assembly, chromosome: 1	False	False
DEN0018_000000036898	1119	0.5332500922105001	2	2	2	2	2	False	74927	fragment	False	DEN0018_000000036898	1.0		0	0	False	False	0.9865951538085938	0					non-mobilizable	no_good_hit	33.0	96.97	3.0	0.00012897037308710738	NZ_NXDN01000005.1	a-proteobacteria	Rhizobium sophoriradicis strain JJW1 Scaffold5_1, whole genome shotgun sequence	True	False
ENG0107_000000009140	2967	0.5332496111419617	4	3	3	3	1	False	111387	maximal	True	ENG0107_000000009140	1.0	PS708	1	1	False	True	0.991910994052887	0					non-mobilizable	no_good_hit	1296.0	97.917	60.0	0.00019196464174357853	CP060488.1	CFB group bacteria	Bacteroides sp. M10 chromosome	True	True
AST0026_000000020894	1231	0.5332492779131192	2	2	2	1	1	False	118981	fragment	False	AST0026_000000020894	0.9891398783666376		0	0	False	False	1.0	0					non-mobilizable	chromosome	1231.0	100.0	100.0	0.0005390802502033604	CP048001.1	high GC Gram+	Bifidobacterium longum strain CACC 517 chromosome, complete genome	False	False
MAD0105_000000007094	4425	0.5332483706856459	3	3	3	3	3	False	19940	maximal	True	MAD0105_000000007094	1.0		1	1	False	False	1.0	0					non-mobilizable	no_good_hit	968.0	90.289	49.0	0.00017307898912543814	CP046427.1	CFB group bacteria	Phocaeicola dorei strain JR04 chromosome, complete genome	True	False
CHI0005_000000017634	1169	0.5332413681823307	2	2	1	2	1	False	90676	maximal	True	CHI0005_000000017634	1.0		3	3	False	False	1.0	0					non-mobilizable	no_good_hit	676.0	81.657	57.0	0.002551466617994874	NZ_PUBV01000001.1	CFB group bacteria	Paramuribaculum intestinale strain DSM 100764 seq1, whole genome shotgun sequence	True	False
ISR0353_000000023777	1552	0.5332379117884553	2	2	2	2	2	False	33941	fragment	False	ISR0353_000000023777	1.0		0	0	False	False	1.0	0					non-mobilizable	other	1554.0	92.535	100.0	0.0006545822019436705	CP007456.1	high GC Gram+	Bifidobacterium kashiwanohense PV20-2, complete genome	False	False
MON0090_000000051282	1217	0.5332377194460677	2	1	1	1	1	False	9513	maximal	True	MON0090_000000051282	1.0		3	1	False	False	0.9580936431884766	0					non-mobilizable	no_good_hit								True	False
MON0033_000000027322	2316	0.5332350011375607	2	2	1	1	1	False	130003	maximal	True	MON0033_000000027322	1.0	PS1072	1	1	False	True	1.0	0					non-mobilizable	no_good_hit	524.0	100.0	23.0	0.00032287956715617184	CP054848.1	e-proteobacteria	Campylobacter jejuni strain BfR-CA-12970 chromosome	True	True
ENG0021_000000011780	1537	0.533234743705938	2	2	2	2	2	False	111257	fragment	False	ENG0021_000000011780	1.0		0	0	False	False	1.0	0					non-mobilizable	no_good_hit	1055.0	95.45	81.0	0.0002998006069966749	NZ_LT907978.1	firmicutes	Anaerobutyricum hallii isolate EH1 chromosome I	True	False
ISR0395_000000029627	1298	0.5332329275509222	2	2	2	2	2	False	86310	maximal	False	ISR0258_000000019478	0.7848206521334908		0	0	False	False	1.0	0					non-mobilizable	chromosome	1298.0	99.538	100.0	0.00023820403341688533	NZ_LR699004.1	CFB group bacteria	Phocaeicola dorei isolate MGYG-HGUT-02478 chromosome 1	False	False
AST0148_000000011935	2930	0.5332299971151016	4	3	3	3	3	False	105091	maximal	True	AST0148_000000011935	1.0		52	8	False	False	0.9996587038040161	0					non-mobilizable	no_good_hit	1178.0	78.862	60.0	0.00031514834482802975	CP040518.1	firmicutes	Blautia sp. SC05B48 chromosome, complete genome	True	False
MAD0041_000000013565	2451	0.533222847525308	2	2	1	1	0	True	18264	fragment	False	MAD0041_000000013565	1.0		0	0	False	False	0.9930640459060669	0					non-mobilizable	no_good_hit	131.0	92.366	5.0	0.0008298013583209927	NZ_JAAWUO010000006.1	firmicutes	Blautia schinkii strain MSK.6.26 NODE_6_length_156664_cov_165.33, whole genome shotgun sequence	True	True
AUS0002_000000007630	4285	0.5332142955362753	6	5	2	4	4	False	103099	maximal	True	AUS0002_000000007630	1.0		233	12	False	False	0.9974328875541687	0					non-mobilizable	no_good_hit	2736.0	97.95299999999999	80.0	0.01124436240148335	NZ_QSOD01000004.1	firmicutes	Ruminococcus bromii strain TM10-21 TM10-21.Scaf4, whole genome shotgun sequence	True	False
ENG0006_000000011908	1910	0.5332112115858587	2	2	2	1	2	False	79576	maximal	False	ISR0323_000000010400	0.9217597276716131		0	0	False	False	1.0	0					non-mobilizable	other	1914.0	75.28699999999999	99.0	0.0005245735930375282	FP929062.1	firmicutes	Clostridiales sp. SS3/4 draft genome	False	False
CHI0173_000000012733	1387	0.5332110055030945	3	3	3	2	1	False	122995	fragment	False	CHI0173_000000012733	0.966376582278481		0	0	False	False	0.9978370666503906	0					non-mobilizable	other	1393.0	87.509	100.0	0.00043056005783939736	FP929046.1	firmicutes	Faecalibacterium prausnitzii SL3/3 draft genome	False	False
CAN0007_000000013145	3175	0.5332105142770167	3	3	3	3	1	True	103599	maximal	True	CAN0007_000000013145	1.0		15	7	False	False	0.992440938949585	0					non-mobilizable	no_good_hit								True	True
FIJ0104_000000006503	3816	0.5332093576128448	3	1	1	1	1	False	79250	maximal	True	FIJ0104_000000006503	1.0		91	10	False	False	1.0	0					non-mobilizable	no_good_hit	1676.0	81.444	78.0	0.0002410298516488884	NZ_LGTC01000001.1	firmicutes	Pseudobacteroides cellulosolvens ATCC 35603 = DSM 2933 ctg1, whole genome shotgun sequence	True	False
FIJ0020_000000013750	1559	0.5332093576128448	1	1	1	1	1	False	79249	fragment	False	FIJ0020_000000013750	0.9942941028966085		0	0	False	False	1.0	0					non-mobilizable	no_good_hit	992.0	83.367	63.0	0.024490809736711375	NZ_CABKPS010000009.1	firmicutes	Phascolarctobacterium succinatutens isolate MGYG-HGUT-01365, whole genome shotgun sequence	True	False
CHI0153_000000009614	1555	0.5332093576128448	1	1	1	1	1	False	79249	fragment	False	FIJ0020_000000013750	0.9918510775523609		0	0	False	False	1.0	0					non-mobilizable	no_good_hit	989.0	83.215	63.0	0.024416294088425237	NZ_CABKPS010000009.1	firmicutes	Phascolarctobacterium succinatutens isolate MGYG-HGUT-01365, whole genome shotgun sequence	True	False
FIJ0074_000000020118	1474	0.5332093576128448	1	1	1	1	1	False	79249	fragment	False	FIJ0020_000000013750	0.9665349801518704		0	0	False	False	1.0	0					non-mobilizable	no_good_hit	991.0	83.35	67.0	0.02446597118728266	NZ_CABKPS010000009.1	firmicutes	Phascolarctobacterium succinatutens isolate MGYG-HGUT-01365, whole genome shotgun sequence	True	False
ISR0119_000000023284	1342	0.5332093576128448	1	1	1	1	1	False	79249	fragment	False	FIJ0020_000000013750	0.47506784260515605		0	0	False	False	1.0	0					non-mobilizable	no_good_hit	998.0	83.166	74.0	0.024639841033283656	NZ_CABKPS010000009.1	firmicutes	Phascolarctobacterium succinatutens isolate MGYG-HGUT-01365, whole genome shotgun sequence	True	False
ISR0842_000000004064	4857	0.5332080804914675	6	4	4	2	2	False	31253	maximal	True	ISR0842_000000004064	1.0		18	3	False	False	1.0	0					non-mobilizable	no_good_hit	1797.0	96.32700000000001	43.0	0.000578883702070863	CP048437.1	firmicutes	Faecalibacterium prausnitzii A2-165 strain JCM 31915 chromosome, complete genome	True	False
AUS0010_000000008528	2761	0.5332058423367505	6	4	2	3	3	False	101552	maximal	True	AUS0010_000000008528	1.0		19	10	False	False	1.0	0					non-mobilizable	no_good_hit	307.0	75.896	11.0	7.099562906711508e-05	CP020380.1	firmicutes	Clostridioides difficile strain DSM 102978 chromosome, complete genome	True	False
FIJ0004_000000002445	9906	0.5332028692886297	9	7	7	7	6	False	52117	maximal	True	FIJ0004_000000002445	1.0		1	1	False	False	0.9998990297317505	0					non-mobilizable	no_good_hit	3462.0	73.77199999999999	35.0	0.01961021250151047	NZ_LT594620.1	CFB group bacteria	Culturomica massiliensis strain Marseille-P2698T, whole genome shotgun sequence	True	False
ITA0003_000000001324	3892	0.5331954093558121	4	4	2	3	3	True	65318	fragment	False	ITA0003_000000001324	0.9946261976880083		0	0	False	False	0.9992291927337646	0					non-mobilizable	chromosome	3903.0	96.234	99.0	0.0008821562350956548	LR215981.1	firmicutes	Ruthenibacterium lactatiformans isolate Ruthenibacterium lactatiformans 82B1 genome assembly, chromosome: 1	False	True
ETH0005_000000021158	2234	0.5331867281269284	2	2	2	2	1	True	52750	fragment	False	ETH0005_000000021158	1.0		0	0	False	False	1.0	0					non-mobilizable	no_good_hit	65.0	86.154	3.0	5.5945718666463864e-05	NZ_BHEO01000002.1	firmicutes	Faecalimonas umbilicata strain EGH7, whole genome shotgun sequence	True	True
SPA0024_000000005584	2898	0.5331864634099047	4	4	4	3	2	False	7584	maximal	True	SPA0024_000000005584	1.0		516	12	False	False	1.0	0					non-mobilizable	other	2568.0	86.137	99.0	0.025334759527771176	NZ_GL882581.1	CFB group bacteria	Bacteroides clarus YIT 12056 Scfld1, whole genome shotgun sequence	False	False
CHI0141_000000007246	3802	0.5331860522563485	7	5	3	5	3	False	80134	fragment	False	CHI0141_000000007246	1.0		0	0	False	False	0.9931614995002747	0					non-mobilizable	no_good_hit								True	False
SPA0041_000000020769	1620	0.5331857341209545	2	2	2	2	2	False	36467	fragment	False	SPA0041_000000020769	1.0		0	0	False	False	1.0	0					non-mobilizable	no_good_hit	101.0	99.01	6.0	2.2255120235512586e-05	LR027880.1	firmicutes	Roseburia intestinalis L1-82 genome assembly, chromosome: 1	True	False
AST0003_000000008202	4307	0.5331846646680528	6	4	2	4	2	False	130509	fragment	False	ISR0203_000000002513	0.052609850969486206		0	0	False	False	0.9953563809394836	0					non-mobilizable	other	3041.0	99.211	100.0	0.017365714285714286	NZ_CYXV01000009.1	firmicutes	Roseburia faecis strain 2789STDY5608863, whole genome shotgun sequence	False	False
ISR0047_000000005998	4621	0.5331846346771587	3	2	2	2	1	False	68471	fragment	False	ISR0047_000000005998	1.0		0	0	False	False	1.0	0					non-mobilizable	no_good_hit	1558.0	97.24	34.0	0.06365570283096056	NZ_CYXX01000041.1	firmicutes	Roseburia inulinivorans strain 2789STDY5608887, whole genome shotgun sequence	True	False
ENG0078_000000020997	1225	0.5331825290047207	2	1	1	1	1	False	86454	maximal	False	CHI0052_000000012806	0.9817666126418152		0	0	False	False	0.9959183931350708	0					non-mobilizable	no_good_hit	80.0	80.0	6.0	0.00040388140385033607	NZ_CABFJY010000022.1	g-proteobacteria	Actinobacillus vicugnae isolate W16181, whole genome shotgun sequence	True	False
SPA0098_000000010745	3243	0.5331815508432148	4	4	2	2	1	False	5078	maximal	True	SPA0098_000000010745	1.0		37	8	False	False	0.999383270740509	0					non-mobilizable	no_good_hit	2013.0	82.514	62.0	0.000774908207964533	NC_021039.1	firmicutes	Ruminococcus champanellensis 18P13 = JCM 17042, complete genome	True	False
MON0016_000000004654	4517	0.5331783270854243	7	6	2	4	5	True	63953	maximal	True	MON0016_000000004654	1.0		6	3	False	False	0.9867168664932251	0					non-mobilizable	no_good_hit	1056.0	75.568	23.0	0.0003533212896053363	NZ_FNWC01000007.1	firmicutes	Coprococcus phoceensis strain Marseille-P3062T, whole genome shotgun sequence	True	True
FIJ0100_000000009034	2054	0.5331782355793893	2	1	1	1	1	False	42736	fragment	False	MON0099_000000016109	0.9804854831032841		0	0	False	False	1.0	0					non-mobilizable	chromosome	2054.0	98.15	100.0	0.0005476522842808857	CP042464.1	CFB group bacteria	Prevotella copri strain YF2 chromosome	False	False
AST0062_000000009865	1646	0.5331745236677501	3	3	3	2	2	False	111675	maximal	True	AST0062_000000009865	1.0		79	9	False	False	1.0	0					non-mobilizable	other	1648.0	86.46799999999999	100.0	0.0019338698793594366	NZ_CABJDZ010000001.1	firmicutes	Blautia obeum isolate MGYG-HGUT-00212, whole genome shotgun sequence	False	False
ENG0118_000000011837	1252	0.5331687106529056	2	2	2	2	2	False	59289	maximal	True	ENG0118_000000011837	1.0		1	1	False	False	1.0	0					non-mobilizable	no_good_hit	953.0	97.796	76.0	0.7100149476831091	NZ_CABMGA010000065.1	firmicutes	Ruminococcus callidus isolate MGYG-HGUT-02295, whole genome shotgun sequence	True	False
SPA0113_000000024902	1155	0.5331686920841261	2	2	2	2	2	False	4480	maximal	True	SPA0113_000000024902	1.0		3	3	False	False	0.9887446165084839	0					non-mobilizable	no_good_hit	124.0	79.032	11.0	1.5794323494454265e-05	CP026730.1	high GC Gram+	Streptomyces sp. CB09001 chromosome, complete genome	True	False
FIJ0059_000000001332	12643	0.5331674873521177	23	3	1	2	2	False	68999	maximal	True	FIJ0059_000000001332	1.0		4	1	False	False	1.0	0					non-mobilizable	no_good_hit	72.0	94.444	1.0	1.8939752646830432e-05	CP042464.1	CFB group bacteria	Prevotella copri strain YF2 chromosome	True	False
FIJ0071_000000002845	11098	0.5331674873521177	19	3	1	2	2	False	68998	fragment	False	FIJ0071_000000002845	1.0		0	0	False	False	1.0	0					non-mobilizable	no_good_hit								True	False
DEN0065_000000017115	2024	0.5331644920067249	2	2	2	1	1	False	71088	maximal	True	DEN0065_000000017115	1.0		69	9	False	False	0.9896245002746582	0					non-mobilizable	chromosome	1926.0	100.0	95.0	0.0002961796365652763	CP041230.1	CFB group bacteria	Bacteroides xylanisolvens strain H207 chromosome, complete genome	False	False
ENG0152_000000001969	11357	0.5331637269442331	16	15	4	7	15	False	57065	maximal	True	ENG0152_000000001969	1.0		1	1	False	False	0.9986792206764221	0					non-mobilizable	other	11338.0	100.0	99.0	0.0023878332345862383	CP001855.1	enterobacteria	Escherichia coli O83:H1 str. NRG 857C, complete genome	False	False
ISR0069_000000019573	1307	0.5331605333664726	2	2	2	2	2	False	34935	fragment	False	ISR0069_000000019573	1.0		0	0	False	False	0.986993134021759	0					non-mobilizable	no_good_hit	819.0	80.342	63.0	0.007443965006066466	NZ_FOHN01000010.1	firmicutes	[Clostridium] polysaccharolyticum strain DSM 1801, whole genome shotgun sequence	True	False
ENG0195_000000008641	2807	0.5331558575258695	4	3	2	3	2	True	58084	fragment	False	ISR0016_000000006676	0.9330842086651293		0	0	False	False	0.9964374899864197	0					non-mobilizable	chromosome	2807.0	99.89299999999999	100.0	0.0005121733343506223	CP036553.1	CFB group bacteria	Bacteroides fragilis strain DCMOUH0067B chromosome, complete genome	False	True
SPA0131_000000010423	2447	0.5331555127208586	2	2	2	2	1	False	3769	maximal	True	SPA0131_000000010423	1.0		14	5	False	False	0.9975480437278748	0					non-mobilizable	no_good_hit	2113.0	100.0	86.0	0.0038099292673643118	NZ_CABJDZ010000002.1	firmicutes	Blautia obeum isolate MGYG-HGUT-00212, whole genome shotgun sequence	True	False
ISR0094_000000003644	6220	0.5331553719236388	10	5	4	5	4	True	91421	fragment	False	ISR0094_000000003644	1.0		0	0	False	False	0.9998392462730408	0					non-mobilizable	other	3020.0	94.43700000000001	92.0	0.22685220007521625	NZ_WNCH01000056.1	b-proteobacteria	Parasutterella excrementihominis strain BIOML-A6 scaffold56_size13295, whole genome shotgun sequence	False	True
USA0113_01_000000007818	2420	0.5331549309207434	2	2	2	2	1	False	27221	maximal	True	USA0113_01_000000007818	1.0		28	8	False	False	0.9995867609977722	0					non-mobilizable	no_good_hit	2119.0	99.15100000000001	88.0	0.00087973323896346	NZ_AP019697.1	firmicutes	Dialister hominis strain 5BBH33	True	False
ISR0029_000000033404	1240	0.533154821984318	2	2	2	2	2	False	121974	fragment	False	CHI0087_000000006784	0.5083765807806592		0	0	False	False	1.0	0					non-mobilizable	other	1240.0	99.355	100.0	0.9260089686098655	NZ_CABMGA010000065.1	firmicutes	Ruminococcus callidus isolate MGYG-HGUT-02295, whole genome shotgun sequence	False	False
ISR0783_000000012184	1153	0.5331547409730121	3	2	2	2	1	False	22235	maximal	True	ISR0783_000000012184	1.0		101	11	False	False	0.9887250661849976	0					non-mobilizable	no_good_hit	528.0	95.455	75.0	0.01673866090712743	NZ_CYXX01000038.1	firmicutes	Roseburia inulinivorans strain 2789STDY5608887, whole genome shotgun sequence	True	False
MON0047_000000027953	1424	0.5331529787137778	2	2	1	2	1	False	11451	maximal	True	MON0047_000000027953	1.0		84	11	False	False	0.9859550595283508	0					non-mobilizable	no_good_hit	142.0	75.352	10.0	5.3162005739933035e-05	NZ_CP040736.1	firmicutes	Lactobacillus futsaii strain Y97 chromosome, complete genome	True	False
CHI0056_000000001632	8542	0.5331522347582477	7	4	4	4	2	True	107715	maximal	True	CHI0056_000000001632	1.0		4	3	False	False	1.0	0					non-mobilizable	no_good_hit	600.0	71.667	7.0	0.00023582349686874292	CP013331.1	fusobacteria	Fusobacterium hwasookii ChDC F174, complete genome	True	True
FIJ0002_000000012413	2850	0.5331493587979541	2	2	2	2	2	False	52422	fragment	False	FIJ0002_000000012413	1.0		0	0	False	False	1.0	0					non-mobilizable	no_good_hit	1563.0	73.44800000000001	54.0	0.0023261405301436555	NZ_JH414505.1	firmicutes	Oribacterium asaccharolyticum ACB7 supercont1.2, whole genome shotgun sequence	True	False
CHI0008_000000001712	4762	0.5331407804642282	10	3	2	3	1	True	90537	fragment	False	CHI0008_000000001712	1.0		0	0	False	False	0.9964300990104675	0					non-mobilizable	no_good_hit	46.0	89.13	1.0	0.0011149100639215104	NZ_JAAIWN010000034.1	firmicutes	Bacillus aquiflavi strain 3H-10 NODE_34_length_40362_cov_0.305318, whole genome shotgun sequence	True	True
MAD0094_000000003434	3914	0.5331404247448159	5	4	3	4	3	False	68312	maximal	True	MAD0094_000000003434	1.0		79	4	False	False	1.0	0					non-mobilizable	no_good_hit	1181.0	94.92	64.0	0.005854690456209001	NZ_VZBY01000064.1	CFB group bacteria	Prevotella copri strain BVe41210 NODE_4_length_201377_cov_25.6957_ID_7, whole genome shotgun sequence	True	False
FIJ0061_000000013293	1970	0.5331404000538666	3	3	1	2	3	False	45809	backbone	False	FIJ0148_000000008973	0.9904749487662133	PS160	0	0	True	True	1.0	3					non-mobilizable	no_good_hit	827.0	96.61399999999999	56.0	0.003027293284613214	NZ_CYXV01000003.1	firmicutes	Roseburia faecis strain 2789STDY5608863, whole genome shotgun sequence	True	True
FIJ0030_000000011972	2754	0.5331386339767471	3	2	2	2	2	False	48754	maximal	True	FIJ0030_000000011972	1.0		70	12	False	False	1.0	0					non-mobilizable	no_good_hit								True	False
CHI0140_000000013677	2147	0.5331383854083194	3	2	2	2	1	False	80254	maximal	True	CHI0140_000000013677	1.0		324	14	False	False	1.0	0					non-mobilizable	no_good_hit	630.0	91.74600000000001	53.0	0.00021171771733968106	NZ_CP030777.1	firmicutes	Faecalibacterium prausnitzii strain APC918/95b chromosome, complete genome	True	False
ENG0054_000000021913	1282	0.5331380696419159	2	2	2	2	2	False	63720	maximal	True	ENG0054_000000021913	1.0		86	12	False	False	1.0	0					non-mobilizable	no_good_hit	165.0	98.788	13.0	0.07953443258971872	KU544213.1	bacteria	Uncultured bacterium clone CX_IN_B_Contig_24 genomic sequence	True	False
FIJ0039_000000016384	1396	0.5331377500344121	3	1	0	1	0	False	47551	fragment	False	FIJ0039_000000016384	1.0		0	0	False	False	1.0	0					non-mobilizable	plasmid	1396.0	99.14	100.0	0.18681318681318682	CP056633.1	enterobacteria	Escherichia coli strain RHBSTW-00303 plasmid pRHBSTW-00303_2, complete sequence	False	True
FIJ0068_000000026172	1229	0.5331377500344121	2	1	0	1	0	False	45022	maximal	True	FIJ0068_000000026172	1.0		1	1	False	False	1.0	0					non-mobilizable	no_good_hit	301.0	99.00299999999999	24.0	0.07381889763779527	CP024518.1	enterobacteria	Klebsiella pneumoniae strain KSB1_10J plasmid unnamed3, complete sequence	True	False
USA0038_01_000000007566	2124	0.5331360541329255	3	2	2	2	2	False	62833	fragment	False	USA0038_01_000000007566	0.9975012493753124		0	0	False	False	1.0	0					non-mobilizable	other	2122.0	99.906	99.0	0.06579600446705547	NZ_WNCH01000026.1	b-proteobacteria	Parasutterella excrementihominis strain BIOML-A6 scaffold26_size32236, whole genome shotgun sequence	False	False
USA0071_01_000000006172	2001	0.5331360541329255	2	2	2	2	2	False	62833	fragment	False	USA0038_01_000000007566	0.9686911487758945		0	0	False	False	0.9990004897117615	0					non-mobilizable	other	1992.0	100.0	99.0	0.06176324606030525	NZ_WNCH01000026.1	b-proteobacteria	Parasutterella excrementihominis strain BIOML-A6 scaffold26_size32236, whole genome shotgun sequence	False	False
MAD0002_000000007933	4025	0.5331303342931711	4	4	3	4	3	False	40058	maximal	True	MAD0002_000000007933	1.0		86	7	False	False	0.9992546439170837	0					non-mobilizable	no_good_hit	2387.0	78.132	59.0	0.05156141266527488	NZ_VZBY01000008.1	CFB group bacteria	Prevotella copri strain BVe41210 NODE_27_length_45984_cov_30.8883_ID_53, whole genome shotgun sequence	True	False
MON0066_000000023099	1535	0.5331257905586783	3	3	3	3	2	False	10632	maximal	True	MON0066_000000023099	1.0		29	7	False	False	0.9869706630706787	0					non-mobilizable	other	1535.0	99.67399999999999	100.0	0.001299733444496976	NZ_JH370372.1	CFB group bacteria	Alistipes indistinctus YIT 12060 supercont1.2, whole genome shotgun sequence	False	False
SPA0107_000000015601	2085	0.5331256507283515	3	2	2	2	1	False	4717	fragment	False	SPA0107_000000015601	1.0		0	0	False	False	1.0	0					non-mobilizable	no_good_hit								True	False
ISR0158_000000004426	3920	0.5331238839248856	5	3	3	3	3	False	117685	maximal	True	ISR0158_000000004426	1.0		33	6	False	False	0.9997448921203613	0					non-mobilizable	no_good_hit	1950.0	90.205	50.0	0.0060088571110478856	NZ_CYYV01000001.1	firmicutes	Fusicatenibacter saccharivorans strain 2789STDY5608849, whole genome shotgun sequence	True	False
ISR0824_000000014223	1636	0.5331238398002149	4	3	2	3	2	False	21155	maximal	True	ISR0824_000000014223	1.0		7	3	False	False	0.9987775087356567	0					non-mobilizable	other	1635.0	100.0	99.0	0.00055024393923475	NZ_JH724307.1	CFB group bacteria	Bacteroides salyersiae CL02T12C01 supercont1.1, whole genome shotgun sequence	False	False
ENG0149_000000003177	7847	0.5331222715158438	10	5	1	4	4	False	57239	maximal	True	ENG0149_000000003177	1.0		3	1	False	False	1.0	0					non-mobilizable	virus	7361.0	94.838	99.0	0.1270518087116288	MK231667.1	viruses	Uncultured human fecal virus clone B.pseudocatenulat_S04.r2.K05_2-CL12_c1 sequence	False	False
DEN0073_000000013433	3626	0.5331152124704743	4	3	3	2	3	True	112056	fragment	False	ISR0774_000000005893	0.628212237194472		0	0	False	False	0.9986210465431213	0					non-mobilizable	other	3625.0	99.50299999999999	99.0	0.0011629914553503062	NZ_KB905472.1	CFB group bacteria	Bacteroides massiliensis B84634 = Timone 84634 = DSM 17679 = JCM 13223 strain DSM 17679 aczJl-supercont1.1, whole genome shotgun sequence	False	True
SPA0034_000000011430	3159	0.5331151213722917	4	3	2	3	1	False	123048	maximal	True	SPA0034_000000011430	1.0		23	4	False	False	0.9990503191947937	0					non-mobilizable	chromosome	1560.0	98.462	98.0	0.00041751796023985574	CP040518.1	firmicutes	Blautia sp. SC05B48 chromosome, complete genome	False	False
ISR0200_000000012611	1935	0.5331132367313199	3	3	2	3	1	False	37973	fragment	False	MAD0098_000000021250	0.9618209386217161		0	0	False	False	0.99896639585495	0					non-mobilizable	no_good_hit	779.0	83.697	83.0	0.0015891702231320454	NZ_CABIYV010000002.1	firmicutes	Gemmiger formicilis isolate MGYG-HGUT-00084, whole genome shotgun sequence	True	False
ISR0838_000000016728	1473	0.5331119430635374	2	2	2	2	1	False	20868	maximal	True	ISR0838_000000016728	1.0		3	1	False	False	1.0	0					non-mobilizable	no_good_hit	37.0	91.89200000000001	3.0	2.0416751263853616e-05	NZ_CP042909.1	bacteria	Thermosulfurimonas marina strain SU872 chromosome, complete genome	True	False
ISR0066_000000011025	2941	0.5331084285566758	6	2	2	2	2	False	35144	maximal	True	ISR0066_000000011025	0.9793868921775899		130	11	False	False	1.0	0					non-mobilizable	other	2941.0	99.354	100.0	0.020929586889820675	NZ_SPHG01000008.1	CFB group bacteria	Alistipes shahii strain BSD2780061688st1_A10 NODE_8_length_140471_cov_59.6228, whole genome shotgun sequence	False	False
MON0066_000000014337	2288	0.5331074123229639	3	3	3	3	3	False	79132	maximal	True	MON0066_000000014337	0.9648401826484019		90	11	False	False	1.0	0					non-mobilizable	other	2297.0	97.083	100.0	0.004800966884619969	NZ_CABIYV010000002.1	firmicutes	Gemmiger formicilis isolate MGYG-HGUT-00084, whole genome shotgun sequence	False	False
MAD0041_000000017290	2000	0.5331009722541813	2	2	2	2	2	False	18251	maximal	True	MAD0041_000000017290	1.0		19	2	False	False	1.0	0					non-mobilizable	no_good_hit	118.0	76.271	6.0	0.0005408328826392645	NZ_FOJI01000008.1	firmicutes	[Clostridium] fimetarium strain DSM 9179, whole genome shotgun sequence	True	False
MON0071_000000004937	2433	0.5330997434041749	4	3	3	3	3	False	50682	fragment	False	MON0071_000000004937	1.0		0	0	False	False	0.9856144785881042	0					non-mobilizable	chromosome	2414.0	99.959	99.0	0.0004784183366863592	CP029576.1	enterobacteria	Escherichia coli strain DA33135 chromosome, complete genome	False	False
ENG0115_000000007652	2515	0.5330959484808605	3	3	3	3	3	True	67887	fragment	False	ENG0115_000000007652	0.9479864967104853		0	0	False	False	0.9956262707710266	0					non-mobilizable	other	2515.0	98.84700000000001	100.0	0.0006794795289554807	FP929043.1	firmicutes	Eubacterium rectale M104/1 draft genome	False	True
TAN0007_000000017571	2220	0.5330959151217652	4	4	3	3	1	False	2830	maximal	True	TAN0007_000000017571	1.0		5	2	False	False	0.9896396398544312	0					non-mobilizable	no_good_hit	1739.0	95.055	79.0	0.0005474982293774879	LR699012.1	firmicutes	Anaerostipes hadrus isolate MGYG-HGUT-02528 genome assembly, chromosome: 1	True	False
MAD0056_000000007168	1914	0.5330955765138939	4	4	1	0	4	False	17056	fragment	False	MAD0056_000000007168	1.0		0	0	False	False	1.0	0					non-mobilizable	plasmid	1914.0	99.896	100.0	0.0167727567643397	CP042573.1	enterobacteria	Enterobacter hormaechei strain E5 plasmid pE5_002, complete sequence	False	True
ISR0084_000000001493	11934	0.5330931614730807	17	4	2	4	3	False	56527	maximal	True	ISR0084_000000001493	1.0		1	1	False	False	1.0	0					non-mobilizable	no_good_hit	1753.0	99.43	15.0	0.04189095432905093	NZ_WKRD01000014.1	firmicutes	Lachnospira eligens strain BIOML-A1 scaffold14_size41799, whole genome shotgun sequence	True	False
ENG0147_000000012569	1240	0.5330915235468789	4	4	3	2	1	False	57339	maximal	True	ENG0147_000000012569	1.0		52	8	False	False	0.9798387289047241	0					non-mobilizable	other	1240.0	99.758	100.0	0.00037040901346536916	FP929042.1	firmicutes	Eubacterium rectale DSM 17629 draft genome	False	False
MON0001_000000003450	7933	0.5330897159335741	6	6	5	6	5	False	52357	maximal	True	MON0001_000000003450	1.0		11	1	False	False	0.9799571633338928	0					non-mobilizable	no_good_hit	5770.0	96.499	73.0	0.6667822869695919	NZ_CABIWU010000085.1	firmicutes	Catenibacterium mitsuokai isolate MGYG-HGUT-00026, whole genome shotgun sequence	True	False
ISR0154_000000016893	1226	0.5330895551910639	2	2	2	2	2	False	30613	maximal	True	ISR0154_000000016893	1.0		21	6	False	False	0.9796084761619568	0					non-mobilizable	no_good_hit	319.0	73.98100000000001	26.0	0.0001428071798356262	NZ_LJJB01000007.1	firmicutes	Brevibacillus choshinensis strain DSM 8552 super29, whole genome shotgun sequence	True	False
MON0027_000000005932	5848	0.5330886846778528	7	7	7	6	7	False	12677	maximal	True	MON0027_000000005932	1.0		10	3	False	False	0.9993159770965576	0					non-mobilizable	no_good_hit	133.0	78.195	2.0	3.9381511853233824e-05	CP024846.1	a-proteobacteria	Beijerinckiaceae bacterium strain MG08 chromosome, complete genome	True	False
ISR0033_000000018266	1726	0.5330864008898202	3	2	1	1	2	False	86721	fragment	False	ISR0064_000000009961	0.6167014980083368		0	0	False	False	1.0	0					non-mobilizable	other	1726.0	99.94200000000001	100.0	0.042309484682740185	NZ_WNAJ01000028.1	firmicutes	Roseburia intestinalis strain BIOML-A1 scaffold28_size40771, whole genome shotgun sequence	False	False
SPA0033_000000018193	1722	0.5330864008898202	4	2	1	1	2	False	86721	fragment	False	ISR0064_000000009961	0.618566554627518		0	0	False	False	1.0	0					non-mobilizable	chromosome	1722.0	99.535	100.0	0.000521835368673201	CP030280.1	firmicutes	Blautia sp. N6H1-15 strain KCTC 15426 chromosome, complete genome	False	False
CHI0154_000000019285	1716	0.5330864008898202	4	2	1	1	2	False	86721	fragment	False	ISR0064_000000009961	0.6150689973507301		0	0	False	False	1.0	0					non-mobilizable	chromosome	1716.0	99.009	100.0	0.0005200160704674838	CP030280.1	firmicutes	Blautia sp. N6H1-15 strain KCTC 15426 chromosome, complete genome	False	False
ISR0772_000000003143	1702	0.5330864008898202	3	2	1	1	2	False	86721	fragment	False	ISR0064_000000009961	0.6133748953557404		0	0	False	False	1.0	0					non-mobilizable	other	1702.0	99.882	100.0	0.041720830982806406	NZ_WNAJ01000028.1	firmicutes	Roseburia intestinalis strain BIOML-A1 scaffold28_size40771, whole genome shotgun sequence	False	False
FIJ0157_000000011001	1699	0.5330864008898202	3	2	1	1	2	False	86721	fragment	False	ISR0064_000000009961	0.6046883703550829		0	0	False	False	0.999411404132843	0					non-mobilizable	other	1699.0	98.411	100.0	0.0005451414349869076	FP929061.1	firmicutes	Anaerostipes hadrus draft genome	False	False
ENG0080_000000020431	1383	0.5330864008898202	3	2	1	1	2	False	86720	fragment	False	ENG0080_000000020431	0.9863738159293943		0	0	False	False	0.9790310859680176	0					non-mobilizable	other	1383.0	98.84299999999999	100.0	0.0003335304268079304	FP929049.1	firmicutes	Roseburia intestinalis M50/1 draft genome	False	False
ENG0164_000000015232	1355	0.5330864008898202	3	2	1	1	2	False	86720	fragment	False	ENG0080_000000020431	0.9813333794251772		0	0	False	False	1.0	0					non-mobilizable	other	1355.0	99.18799999999999	100.0	0.00043470053178579085	FP929061.1	firmicutes	Anaerostipes hadrus draft genome	False	False
MAD0108_000000014499	1255	0.5330864008898202	3	2	1	1	2	False	86720	fragment	False	ENG0080_000000020431	0.9314142295435971		0	0	False	False	1.0	0					non-mobilizable	other	1255.0	98.406	100.0	0.03075715582153982	NZ_WNAJ01000028.1	firmicutes	Roseburia intestinalis strain BIOML-A1 scaffold28_size40771, whole genome shotgun sequence	False	False
CHI0049_000000014747	1118	0.5330864008898202	3	2	1	1	2	False	86719	fragment	False	CHI0049_000000014747	1.0		0	0	False	False	1.0	0					non-mobilizable	other	1118.0	99.64200000000001	100.0	0.027396924284417846	NZ_WNAJ01000028.1	firmicutes	Roseburia intestinalis strain BIOML-A1 scaffold28_size40771, whole genome shotgun sequence	False	False
USA0130_01_000000002419	14848	0.5330848008845899	17	4	3	3	0	True	111613	fragment	False	ISR0090_000000000852	0.21864338437951264		0	0	False	False	1.0	0					non-mobilizable	no_good_hit	659.0	99.09	4.0	0.003071135526690408	NZ_CYYV01000008.1	firmicutes	Fusicatenibacter saccharivorans strain 2789STDY5608849, whole genome shotgun sequence	True	True
MAD0097_000000029437	1414	0.5330823620421984	2	2	2	1	1	False	15396	maximal	True	MAD0097_000000029437	1.0		3	2	False	False	0.9794908165931702	0					non-mobilizable	no_good_hit								True	False
SPA0126_000000006768	5314	0.5330775627365286	8	3	2	3	1	True	3993	maximal	True	SPA0126_000000006768	1.0		3	2	False	False	0.9998118281364441	0					non-mobilizable	no_good_hit	2075.0	92.145	63.0	0.0007291644262255199	FP929059.1	firmicutes	Eubacterium siraeum V10Sc8a draft genome	True	True
USA0116_01_000000006638	3986	0.533076060651038	6	4	2	4	0	False	265	maximal	True	USA0116_01_000000006638	1.0		37	6	False	False	0.9949824213981628	0					non-mobilizable	no_good_hit	39.0	100.0	1.0	4.1512723649798665e-05	NZ_KI669407.1	firmicutes	[Ruminococcus] lactaris CC59_002D addUH-supercont1.1, whole genome shotgun sequence	True	False
MAD0076_000000003601	1764	0.5330759422270276	3	1	1	1	1	False	16247	maximal	True	MAD0076_000000003601	1.0		3	1	False	False	0.9943310618400574	0					non-mobilizable	no_good_hit	347.0	80.115	20.0	0.002990067774869564	NZ_AUGK01000011.1	actinobacteria	Enterorhabdus mucosicola DSM 19490 G503DRAFT_scaffold00010.10_C, whole genome shotgun sequence	True	False
ENG0001_000000004157	5696	0.5330749949639123	5	3	2	2	2	True	68084	maximal	True	ENG0001_000000004157	1.0		9	5	False	False	1.0	0					non-mobilizable	no_good_hit								True	True
AST0040_000000007622	2591	0.5330693981776148	5	3	2	2	1	True	116263	maximal	True	AST0040_000000007622	1.0		31	8	False	False	0.9996140599250793	0					non-mobilizable	chromosome	2591.0	99.807	100.0	0.0011557974846455204	NZ_HF545616.1	firmicutes	Ruminococcus bicirculans strain 80/3 chromosome I	False	True
USA0132_01_000000006683	2464	0.5330693981776148	3	3	2	2	1	True	81	maximal	True	USA0132_01_000000006683	1.0		1	1	False	False	0.9975649118423462	0					non-mobilizable	no_good_hit	1126.0	81.172	78.0	0.0004975730484091719	NZ_HF545616.1	firmicutes	Ruminococcus bicirculans strain 80/3 chromosome I	True	True
ISR0070_000000014893	1421	0.5330638175057401	1	1	1	1	1	False	34890	fragment	False	ISR0070_000000014893	1.0		0	0	False	False	1.0	0					non-mobilizable	no_good_hit	987.0	76.393	69.0	0.00026362616025928917	FP929043.1	firmicutes	Eubacterium rectale M104/1 draft genome	True	False
MON0050_000000030058	1349	0.5330638175057401	1	1	1	1	1	False	11308	fragment	False	MON0050_000000030058	1.0		0	0	False	False	0.9985173940658569	0					non-mobilizable	other	1349.0	99.036	100.0	0.0023822904627086713	NZ_LT635859.1	b-proteobacteria	Duodenibacillus massiliensis strain Marseille-P2968T, whole genome shotgun sequence	False	False
MON0075_000000022840	1191	0.5330638175057401	1	1	1	1	1	False	10332	fragment	False	MON0075_000000022840	1.0		0	0	False	False	0.9983207583427429	0					non-mobilizable	no_good_hit	992.0	75.202	82.0	0.0016328371977147012	NZ_FPKO01000008.1	actinobacteria	Olsenella mediterranea strain Marseille-P3256T, whole genome shotgun sequence	True	False
MAD0013_000000018090	1394	0.5330622307308439	2	2	2	1	0	True	19553	maximal	True	MAD0013_000000018090	1.0		1	1	False	False	0.9964131712913513	0					non-mobilizable	no_good_hit	977.0	80.86	70.0	0.001334728731552684	NZ_FUHN01000008.1	firmicutes	Mobilibacterium timonense strain Marseille-P3194T, whole genome shotgun sequence	True	True
FIJ0034_000000022675	1235	0.5330622307308439	2	2	2	1	0	True	48078	maximal	True	FIJ0034_000000022675	1.0		5	1	False	False	1.0	0					non-mobilizable	no_good_hit	909.0	99.78	74.0	0.000271453901716348	FP929042.1	firmicutes	Eubacterium rectale DSM 17629 draft genome	True	True
CHI0137_000000013253	1311	0.5330607770511075	2	2	1	2	0	True	80484	maximal	True	CHI0137_000000013253	1.0		3	2	False	False	0.9992372393608093	0					non-mobilizable	no_good_hit	719.0	98.887	69.0	0.00013044878014039052	CP037440.1	CFB group bacteria	Bacteroides fragilis strain DCMOUH0085B chromosome, complete genome	True	True
ISR0377_000000011055	1448	0.533058012152617	2	2	2	2	1	False	23307	maximal	True	ISR0377_000000011055	1.0		1	1	False	False	0.9924033284187317	0					non-mobilizable	no_good_hit	651.0	100.0	45.0	0.0002648336376203924	NZ_AP019004.1	firmicutes	Phascolarctobacterium faecium strain JCM 30894	True	False
AST0153_000000010817	2909	0.5330568802796454	5	5	1	3	4	True	103438	fragment	False	AST0153_000000010817	1.0		0	0	False	False	1.0	0					non-mobilizable	other	2727.0	99.37700000000001	94.0	0.027392304832340203	LM995886.1	enterobacteria	Escherichia coli genome assembly FHI30, scaffold scaffold-16_contig-12.0_1_99517_[organism:Escherichia	False	True
SPA0023_000000015628	1779	0.5330469982546044	2	2	1	2	1	False	7616	maximal	True	SPA0023_000000015628	1.0		0	0	False	False	1.0	0					non-mobilizable	no_good_hit	1286.0	85.381	72.0	0.0005506600828182448	CP011013.1	firmicutes	Lactobacillus mucosae LM1, complete genome	True	False
AUS0008_000000021470	1156	0.5330469553583083	2	2	2	2	2	False	101624	maximal	True	AUS0008_000000021470	1.0		61	9	False	False	1.0	0					non-mobilizable	other	1156.0	95.329	100.0	0.005206807167812464	NZ_RBXN01000007.1	CFB group bacteria	Coprobacter fastidiosus NSB1 Ga0131254_107, whole genome shotgun sequence	False	False
MAD0012_000000004478	5809	0.5330465601103852	6	3	2	2	1	True	58353	maximal	True	MAD0012_000000004478	1.0		1	1	False	False	1.0	0					non-mobilizable	no_good_hit	95.0	91.579	2.0	0.0004377182770663562	NZ_BHYK01000006.1	firmicutes	Clostridium tagluense strain A121 sequence006, whole genome shotgun sequence	True	True
FIJ0020_000000016086	1325	0.5330457426676675	2	2	2	2	2	False	49759	maximal	True	FIJ0020_000000016086	1.0		7	4	False	False	0.999245285987854	0					non-mobilizable	chromosome	1291.0	99.76799999999999	97.0	0.0002745691499211412	CP043382.1	enterobacteria	Enterobacter hormaechei subsp. xiangfangensis strain WCHEX045001 chromosome, complete genome	False	False
CHI0158_000000006868	2487	0.5330446067594619	2	1	1	1	1	False	101792	maximal	True	CHI0158_000000006868	0.997545008183306		233	11	False	False	0.9931644797325134	0					non-mobilizable	chromosome	2487.0	99.759	100.0	0.0003508906638241606	NZ_CP012801.1	CFB group bacteria	Bacteroides cellulosilyticus strain WH2 chromosome, complete genome	False	False
ENG0057_000000009655	2444	0.5330446067594619	2	1	1	1	1	False	101792	maximal	False	CHI0158_000000006868	0.9891435464414957		0	0	False	False	1.0	0					non-mobilizable	chromosome	2445.0	99.67299999999999	100.0	0.00034496250297113776	NZ_CP012801.1	CFB group bacteria	Bacteroides cellulosilyticus strain WH2 chromosome, complete genome	False	False
SPA0009_000000015825	2283	0.5330426884302134	3	3	2	3	2	False	54593	maximal	False	FIJ0171_000000008428	0.955476150825714		0	0	False	False	1.0	0					non-mobilizable	other	2284.0	97.94200000000001	100.0	0.01868264061080696	NZ_CYZN01000015.1	firmicutes	Blautia wexlerae strain 2789STDY5834863, whole genome shotgun sequence	False	False
MON0106_000000004143	8034	0.5330417696255842	7	4	4	4	3	False	126264	fragment	False	MON0106_000000004143	0.9536369261047426		0	0	False	False	1.0	0					non-mobilizable	no_good_hit	1460.0	74.315	18.0	0.01695471322280157	NZ_GL882687.1	CFB group bacteria	Bacteroides fluxus YIT 12057 Scfld270, whole genome shotgun sequence	True	False
ENG0016_000000018651	1209	0.5330416707170965	2	1	1	1	1	False	93032	fragment	False	ISR0834_000000011067	0.4460189369834116		0	0	False	False	1.0	0					non-mobilizable	other	1209.0	98.759	100.0	0.11454579935520577	NZ_CABIYV010000020.1	firmicutes	Gemmiger formicilis isolate MGYG-HGUT-00084, whole genome shotgun sequence	False	False
SPA0035_000000018054	1162	0.5330416707170965	2	1	1	1	1	False	93032	fragment	False	ISR0834_000000011067	0.3268600629270365		0	0	False	False	0.9991394281387329	0					non-mobilizable	other	1163.0	98.194	100.0	0.11018395600227575	NZ_CABIYV010000020.1	firmicutes	Gemmiger formicilis isolate MGYG-HGUT-00084, whole genome shotgun sequence	False	False
ISR0078_000000019049	1123	0.5330416707170965	1	1	1	1	1	False	93032	fragment	False	ISR0834_000000011067	0.3245749481571004		0	0	False	False	0.9955476522445679	0					non-mobilizable	other	1115.0	98.475	99.0	0.10553764460458942	NZ_CABIYV010000020.1	firmicutes	Gemmiger formicilis isolate MGYG-HGUT-00084, whole genome shotgun sequence	False	False
MON0099_000000033996	1102	0.5330416707170965	1	1	1	1	1	False	93032	fragment	False	ISR0834_000000011067	0.11141375517259441		0	0	False	False	1.0	0					non-mobilizable	other	1102.0	99.09299999999999	100.0	0.1043997724255642	NZ_CABIYV010000020.1	firmicutes	Gemmiger formicilis isolate MGYG-HGUT-00084, whole genome shotgun sequence	False	False
AST0153_000000008439	3645	0.5330408416357063	4	4	1	3	3	True	103491	fragment	False	AST0153_000000008439	1.0		0	0	False	False	1.0	0					non-mobilizable	other	3645.0	99.973	100.0	0.03661685943105198	LM995886.1	enterobacteria	Escherichia coli genome assembly FHI30, scaffold scaffold-16_contig-12.0_1_99517_[organism:Escherichia	False	True
ENG0194_000000016348	1626	0.5330391813670385	3	2	2	1	1	False	88802	maximal	True	ENG0194_000000016348	1.0		0	0	False	False	0.9698647260665894	0					non-mobilizable	no_good_hit	1026.0	78.07	63.0	0.0005711434796412547	NZ_CP027226.1	firmicutes	Fastidiosipila sanguinis strain CCUG 47711 chromosome, complete genome	True	False
ISR0054_000000023131	1147	0.5330391813670385	2	2	2	1	1	False	88800	fragment	False	CHI0027_000000013723	0.6374570446735395		0	0	False	False	0.9991281628608704	0					non-mobilizable	chromosome	1073.0	78.09899999999999	93.0	0.0005974608752717831	NZ_CP027226.1	firmicutes	Fastidiosipila sanguinis strain CCUG 47711 chromosome, complete genome	False	False
FIJ0125_000000013409	1415	0.5330388502413107	2	2	2	2	2	False	53022	fragment	False	FIJ0111_000000013429	0.621701245677743		0	0	False	False	1.0	0					non-mobilizable	other	1294.0	96.677	91.0	0.022578219276307734	NZ_CABIWU010000011.1	firmicutes	Catenibacterium mitsuokai isolate MGYG-HGUT-00026, whole genome shotgun sequence	False	False
FIJ0014_000000017907	1415	0.5330388502413107	2	2	2	2	2	False	53022	fragment	False	FIJ0111_000000013429	0.6208494409735308		0	0	False	False	1.0	0					non-mobilizable	other	1294.0	96.445	91.0	0.022578219276307734	NZ_CABIWU010000011.1	firmicutes	Catenibacterium mitsuokai isolate MGYG-HGUT-00026, whole genome shotgun sequence	False	False
FIJ0090_000000022954	1945	0.5330377324873686	1	1	1	0	1	False	43473	maximal	True	FIJ0090_000000022954	1.0		44	5	False	False	1.0	0					non-mobilizable	no_good_hit								True	False
DEN0082_000000021871	1881	0.5330376126508448	3	3	1	3	2	False	69229	fragment	False	DEN0082_000000021871	1.0		0	0	False	False	1.0	0					non-mobilizable	no_good_hit	79.0	97.46799999999999	4.0	0.08496732026143791	GQ880955.1		Uncultured organism clone VC1CM64TR genomic sequence	True	False
SPA0140_000000003234	6320	0.5330311277618417	10	6	3	5	4	False	16475	maximal	True	SPA0140_000000003234	1.0		9	2	False	False	0.9996835589408875	0					non-mobilizable	no_good_hit	2361.0	83.05799999999999	70.0	0.21819025522041763	NZ_OFSM01000065.1	firmicutes	Acetatifactor muris isolate GP69, whole genome shotgun sequence	True	False
USA0037_01_000000014631	2343	0.5330302441724144	4	3	2	2	1	False	6728	fragment	False	USA0037_01_000000014631	1.0		0	0	False	False	0.9731113910675049	0					non-mobilizable	no_good_hit	1323.0	92.215	56.0	0.9969834087481146	LN854142.1		Uncultured prokaryote from Rat gut metagenome metamobilome, isolate RGFK1633	True	False
DEN0001_000000023079	1887	0.5330302441724144	4	3	2	2	1	False	76867	maximal	True	DEN0001_000000023079	1.0		7	4	False	False	0.999470055103302	0					non-mobilizable	no_good_hit	1681.0	94.646	89.0	0.0025308208124568267	NZ_FTRU01000007.1	firmicutes	Negativibacillus massiliensis strain Marseille-P3213T, whole genome shotgun sequence	True	False
USA0119_01_000000005077	4306	0.5330242457961452	6	4	2	2	4	False	87166	maximal	True	USA0119_01_000000005077	1.0		4	2	False	False	1.0	0					non-mobilizable	no_good_hit	3437.0	97.73100000000001	80.0	0.0005306321131883392	LT622246.1	CFB group bacteria	Bacteroides ovatus V975 genome assembly, chromosome: I	True	False
MAD0098_000000037937	1211	0.5330230851765534	2	2	1	2	2	False	52828	fragment	False	MON0099_000000031346	0.6410472972972973		0	0	False	False	1.0	0					non-mobilizable	other	1211.0	92.32	100.0	0.00037611785399409785	FP929046.1	firmicutes	Faecalibacterium prausnitzii SL3/3 draft genome	False	False
FIJ0123_000000014298	2267	0.5330230071537295	4	3	2	2	3	True	131254	maximal	True	FIJ0123_000000014298	0.9444055846592602		4	2	False	False	1.0	0					non-mobilizable	no_good_hit	1899.0	91.522	84.0	0.0005928357214575478	NZ_MJII01000001.1	firmicutes	Intestinimonas butyriciproducens strain 27-5-10 unitig_0, whole genome shotgun sequence	True	True
TAN0017_000000016854	2164	0.5330230071537295	3	3	2	2	3	True	131254	maximal	False	FIJ0123_000000014298	0.9314429698687379		0	0	False	False	1.0	0					non-mobilizable	no_good_hit	1841.0	92.45	85.0	0.0005771522367629037	NZ_MJII01000001.1	firmicutes	Intestinimonas butyriciproducens strain 27-5-10 unitig_0, whole genome shotgun sequence	True	True
ENG0206_000000011884	2158	0.5330230071537295	3	3	2	2	3	True	131244	fragment	False	ENG0206_000000011884	1.0		0	0	False	False	0.9995366334915161	0					non-mobilizable	other	2136.0	90.02799999999999	99.0	0.0006665480995223751	NZ_MJII01000001.1	firmicutes	Intestinimonas butyriciproducens strain 27-5-10 unitig_0, whole genome shotgun sequence	False	True
MON0106_000000019655	2122	0.5330230071537295	3	3	2	2	3	True	131254	maximal	False	FIJ0123_000000014298	0.9139559910320897		0	0	False	False	0.99434494972229	0					non-mobilizable	no_good_hit	1791.0	90.899	84.0	0.0005614687520682595	NZ_MJII01000001.1	firmicutes	Intestinimonas butyriciproducens strain 27-5-10 unitig_0, whole genome shotgun sequence	True	True
SPA0127_000000001606	15281	0.5330226031338731	9	8	6	7	5	True	31553	fragment	False	SPA0127_000000001606	1.0		0	0	False	False	0.9984948635101318	0					non-mobilizable	no_good_hit	88.0	82.955	1.0	4.9720840605969853e-05	NZ_FXLO01000009.1	firmicutes	Clostridium massiliodielmoense strain MT26, whole genome shotgun sequence	True	True
MAD0036_000000004493	5298	0.5330224522881188	7	7	6	7	5	False	95040	maximal	True	MAD0036_000000004493	1.0		42	10	False	False	0.9975462555885315	0					non-mobilizable	no_good_hit	933.0	73.419	17.0	0.003332112646437105	NZ_NHOC01000001.1	firmicutes	Butyricicoccus porcorum strain BB10 BB10_c1, whole genome shotgun sequence	True	False
SPA0090_000000005556	5580	0.5330194437913649	8	8	5	7	5	True	128684	backbone	False	ISR0180_000000003621	0.9979679248432143	PS1045|PS658	0	0	True	True	1.0	168					non-mobilizable	plasmid	3489.0	99.713	100.0	0.6317696069552617	LN852704.1		Uncultured prokaryote from Rat gut metagenome metamobilome, plasmid pRGFK0008	False	True
FIJ0159_000000012414	1989	0.5330160057663114	4	3	2	3	3	False	54937	maximal	True	FIJ0159_000000012414	1.0		674	14	False	False	0.9994972348213196	0					non-mobilizable	other	1993.0	88.10799999999999	99.0	0.030213044603834498	NZ_JAAITU010000021.1	firmicutes	Blautia glucerasea strain MSK.21.93 NODE_21_length_65667_cov_156.896, whole genome shotgun sequence	False	False
FIJ0130_000000009398	2193	0.5330117339886714	2	1	1	1	1	False	45812	maximal	True	FIJ0130_000000009398	0.9901380670611439		121	8	False	False	1.0	0					non-mobilizable	other	2196.0	90.93799999999999	100.0	0.017122134235652575	NZ_VZBY01000027.1	CFB group bacteria	Prevotella copri strain BVe41210 NODE_8_length_127671_cov_23.2129_ID_15, whole genome shotgun sequence	False	False
SPA0139_000000014853	1884	0.5330103213025418	3	3	3	3	3	False	3512	fragment	False	SPA0139_000000014853	1.0		0	0	False	False	1.0	0					non-mobilizable	chromosome	1884.0	100.0	100.0	0.0003784902560366985	LR536430.1	enterobacteria	Escherichia coli isolate f974b26a-5e81-11e8-bf7f-3c4a9275d6c8 genome assembly, chromosome: VREC0761	False	False
SPA0053_000000014550	2295	0.5330067992860928	3	3	2	2	2	False	123108	fragment	False	ENG0064_000000009277	0.9410662224073303		0	0	False	False	1.0	0					non-mobilizable	other	2290.0	99.476	100.0	0.0007952334630350194	NZ_FNWC01000007.1	firmicutes	Coprococcus phoceensis strain Marseille-P3062T, whole genome shotgun sequence	False	False
CHI0175_000000002909	4293	0.533004093095167	4	4	4	4	4	False	105084	maximal	True	CHI0175_000000002909	0.9941788486049107		19	8	False	False	0.9997670650482178	0					non-mobilizable	no_good_hit	1734.0	82.065	48.0	0.00038345572165788183	LR027880.1	firmicutes	Roseburia intestinalis L1-82 genome assembly, chromosome: 1	True	False
ISR0262_000000007643	2142	0.5330026005231762	3	2	2	2	2	False	37400	maximal	True	ISR0262_000000007643	1.0		543	12	False	False	0.9878618121147156	0					non-mobilizable	no_good_hit	1871.0	99.25200000000001	87.0	0.00821126995703252	NZ_DS499581.1	CFB group bacteria	Alistipes putredinis DSM 17216 Scfld_02_11, whole genome shotgun sequence	True	False
ENG0130_000000003442	7929	0.5330013945173755	10	8	3	6	8	False	58476	maximal	True	ENG0130_000000003442	1.0		943	13	False	False	1.0	0					non-mobilizable	other	7929.0	100.0	100.0	0.10795500966801928	NZ_JAAIUL010000020.1	firmicutes	Blautia massiliensis strain MSK.16.77 NODE_20_length_73438_cov_228.856, whole genome shotgun sequence	False	False
ISR0279_000000015943	1423	0.5330002237108084	2	2	2	1	2	False	120653	fragment	False	ENG0068_000000015998	0.6305138699408822		0	0	False	False	1.0	0					non-mobilizable	other	1423.0	99.227	100.0	0.0004010597906253543	FP929053.1	firmicutes	Ruminococcus sp. SR1/5 draft genome	False	False
AST0024_000000017661	1968	0.5329990874389922	4	4	3	3	2	False	121412	maximal	True	AST0024_000000017661	1.0		1	1	False	False	1.0	0					non-mobilizable	no_good_hit	72.0	100.0	4.0	1.3751191366421024e-05	NC_009614.1	CFB group bacteria	Bacteroides vulgatus ATCC 8482, complete sequence	True	False
MAD0065_000000004494	2672	0.5329971533025972	7	2	2	2	2	False	16634	maximal	True	MAD0065_000000004494	1.0		4	1	False	False	0.9996257424354553	0					non-mobilizable	no_good_hit	161.0	82.609	6.0	0.0002537097116906264	NZ_KE136493.1	firmicutes	Enterococcus columbae DSM 7374 = ATCC 51263 acyDG-supercont2.3, whole genome shotgun sequence	True	False
ENG0100_000000004162	6828	0.5329955813152358	5	3	3	2	2	False	60613	maximal	True	ENG0100_000000004162	1.0		1	1	False	False	0.998681902885437	0					non-mobilizable	no_good_hit	1472.0	70.992	22.0	0.00030207580077510287	NZ_LR215983.1	firmicutes	Eubacterium limosum isolate Eubacterium limosum 81C1 chromosome 1	True	False
TAN0001_000000001190	7385	0.5329943899587968	9	1	1	1	1	False	3118	fragment	False	TAN0001_000000001190	1.0		0	0	False	False	1.0	0					non-mobilizable	no_good_hit	42.0	90.476	1.0	9.312615413968469e-05	NZ_JABFDI010000001.1	CFB group bacteria	Winogradskyella pacifica strain R3187 NODE_1_length_440263_cov_229.087_ID_1, whole genome shotgun sequence	True	False
SPA0054_000000010163	2883	0.5329923677198175	2	2	1	2	0	True	131633	maximal	True	SPA0054_000000010163	1.0	PS1133	13	7	False	True	1.0	0					non-mobilizable	no_good_hit	767.0	91.395	57.0	0.000256821332798373	NZ_CP030777.1	firmicutes	Faecalibacterium prausnitzii strain APC918/95b chromosome, complete genome	True	True
SPA0055_000000013934	2265	0.5329923677198175	2	2	1	2	0	True	131632	fragment	False	SPA0055_000000013934	1.0		0	0	False	True	1.0	0					non-mobilizable	no_good_hit	758.0	91.29299999999999	60.0	0.00025379198549144595	NZ_CP030777.1	firmicutes	Faecalibacterium prausnitzii strain APC918/95b chromosome, complete genome	True	True
ENG0078_000000001176	18607	0.5329914765160586	18	16	14	15	14	False	67473	maximal	True	ENG0078_000000001176	1.0		7	3	False	False	1.0	0					non-mobilizable	no_good_hit	3906.0	82.565	33.0	0.0010246486683909042	CP001056.1	firmicutes	Clostridium botulinum B str. Eklund 17B, complete genome	True	False
USA0071_01_000000000400	33033	0.5329889308920674	33	29	12	17	23	True	102533	maximal	True	USA0071_01_000000000400	1.0		3	1	False	False	1.0	0			MPF_T		non-mobilizable	no_good_hit	10934.0	97.339	49.0	0.0025737702174717988	NC_015164.1	CFB group bacteria	Phocaeicola salanitronis DSM 18170, complete sequence	True	True
ENG0123_000000006103	1788	0.5329872155954363	2	2	2	2	2	False	121112	fragment	False	ENG0200_000000010145	0.8496178771797537		0	0	False	False	0.9972035884857178	0					non-mobilizable	chromosome	1788.0	98.82600000000001	100.0	0.0005632581093250264	LR699012.1	firmicutes	Anaerostipes hadrus isolate MGYG-HGUT-02528 genome assembly, chromosome: 1	False	False
FIJ0140_000000012007	2523	0.5329872132789311	4	4	4	4	3	False	74152	fragment	False	FIJ0140_000000012007	1.0		0	0	False	False	0.9940546751022339	0					non-mobilizable	chromosome	2504.0	99.96	99.0	0.0005265650267837101	CP041919.1	enterobacteria	Escherichia coli strain Ec40743 chromosome, complete genome	False	False
MAD0022_000000002018	4525	0.5329845831566105	7	7	1	4	7	False	19305	maximal	True	MAD0022_000000002018	1.0		10	2	False	False	1.0	0					non-mobilizable	chromosome	4527.0	98.851	100.0	0.0008808623030831933	CP057916.1	enterobacteria	Escherichia coli strain RHB10-C05 chromosome, complete genome	False	False
FIJ0002_000000011786	3000	0.5329817462981971	5	4	2	3	3	False	99513	maximal	True	FIJ0002_000000011786	0.9828995948177986		28	4	False	False	1.0	0					non-mobilizable	other	2428.0	99.135	99.0	0.000725571166812309	FP929042.1	firmicutes	Eubacterium rectale DSM 17629 draft genome	False	False
ISR0071_000000005718	1412	0.5329815505166549	2	2	2	2	1	False	34873	maximal	True	ISR0071_000000005718	1.0		5	4	False	False	0.9886685609817505	0					non-mobilizable	no_good_hit	371.0	97.305	26.0	0.006270655029234811	NZ_JAAITI010000023.1	firmicutes	Blautia luti strain MSK.16.34 NODE_23_length_59005_cov_131.473, whole genome shotgun sequence	True	False
CHI0086_000000001011	4474	0.5329799980289274	5	3	3	3	2	True	84067	maximal	True	CHI0086_000000001011	1.0		1	1	False	False	1.0	0					non-mobilizable	no_good_hit	463.0	90.929	10.0	0.3297644539614561	NZ_KI518075.1	fusobacteria	Cetobacterium somerae ATCC BAA-474 Scaffold125, whole genome shotgun sequence	True	True
CHI0109_000000002743	5677	0.5329798595117471	6	6	5	4	5	False	129428	maximal	True	CHI0109_000000002743	1.0		5	2	False	False	1.0	0					non-mobilizable	no_good_hit	2054.0	83.73899999999999	36.0	0.046790641871625675	NZ_JAAITI010000028.1	firmicutes	Blautia luti strain MSK.16.34 NODE_28_length_43342_cov_222.027, whole genome shotgun sequence	True	False
SPA0069_000000013231	1711	0.53297915001566	3	2	2	2	2	False	12164	fragment	False	SPA0069_000000013231	1.0		0	0	False	False	0.9994155168533325	0					non-mobilizable	other	1647.0	77.35300000000001	95.0	0.017705543689215123	NZ_FQZN01000025.1	CFB group bacteria	Bacteroides stercorirosoris strain DSM 26884, whole genome shotgun sequence	False	False
ISR0155_000000012588	1573	0.5329777478879618	1	1	1	1	1	False	84713	fragment	False	ISR0155_000000012588	1.0		0	0	False	False	0.9891926050186157	0					non-mobilizable	chromosome	1457.0	99.45100000000001	100.0	0.0003650832841537294	CP048436.1	firmicutes	Flavonifractor plautii strain JCM 32125 chromosome, complete genome	False	False
CHI0074_000000009859	1400	0.5329777478879618	1	1	1	1	1	False	84712	fragment	False	CHI0074_000000009859	1.0		0	0	False	False	0.9842857122421265	0					non-mobilizable	chromosome	1400.0	99.5	100.0	0.00035103196874987456	CP048436.1	firmicutes	Flavonifractor plautii strain JCM 32125 chromosome, complete genome	False	False
FIJ0110_000000008203	2075	0.5329748530447312	2	2	2	2	2	False	42116	maximal	True	FIJ0110_000000008203	1.0		9	2	False	False	0.991325318813324	0					non-mobilizable	no_good_hit	1193.0	91.785	57.0	0.014880283624197937	NZ_JXQL01000064.1	CFB group bacteria	Prevotella pectinovora strain P5-125 contig64, whole genome shotgun sequence	True	False
DEN0028_000000017619	1729	0.5329748530447312	2	2	2	2	2	False	73960	fragment	False	DEN0028_000000017619	1.0		0	0	False	False	0.9959514141082764	0					non-mobilizable	other	950.0	89.15799999999999	98.0	0.001829870363249556	NZ_JH815206.1	CFB group bacteria	Barnesiella intestinihominis YIT 11860 supercont1.4, whole genome shotgun sequence	False	False
USA0080_01_000000015790	2759	0.5329748482678583	4	3	1	2	3	False	51177	maximal	True	USA0080_01_000000015790	1.0		315	14	False	False	1.0	0					non-mobilizable	no_good_hit	1294.0	86.012	47.0	0.00028937620535710246	LR215981.1	firmicutes	Ruthenibacterium lactatiformans isolate Ruthenibacterium lactatiformans 82B1 genome assembly, chromosome: 1	True	False
ENG0139_000000003485	5081	0.5329737052015554	5	5	5	4	3	False	69044	maximal	True	ENG0139_000000003485	1.0		61	7	False	False	1.0	0					non-mobilizable	no_good_hit	1066.0	83.11399999999999	64.0	0.0020897566304257484	NZ_CZBZ01000004.1	CFB group bacteria	Alistipes finegoldii strain 2789STDY5834947, whole genome shotgun sequence	True	False
SPA0134_000000007451	3946	0.532972765216698	5	4	4	4	3	False	91887	maximal	True	SPA0134_000000007451	1.0		32	7	False	False	0.9977192282676697	0					non-mobilizable	other	3946.0	98.78399999999999	100.0	0.05893430984231373	NZ_CZBD01000022.1	firmicutes	Flavonifractor plautii strain 2789STDY5834932, whole genome shotgun sequence	False	False
ISR0787_000000002764	4618	0.5329720662601921	4	4	3	4	3	False	123384	maximal	True	ISR0787_000000002764	1.0		1	1	False	False	0.999133825302124	0					non-mobilizable	no_good_hit	1100.0	94.0	61.0	0.0003308878543081809	FP929045.1	firmicutes	Faecalibacterium prausnitzii L2/6 draft genome	True	False
USA0017_01_000000016449	1661	0.5329710092537141	2	2	2	1	1	False	26705	maximal	True	USA0017_01_000000016449	1.0		227	12	False	False	0.9861529469490051	0					non-mobilizable	chromosome	1648.0	97.209	99.0	0.0005596488110266107	CP060632.1	firmicutes	Lachnospiraceae bacterium NSJ-4 chromosome, complete genome	False	False
ISR0346_000000001804	8480	0.5329660204215021	11	6	2	4	4	False	132498	fragment	False	ISR0032_000000003111	0.9621608735662193		0	0	False	False	0.9997641444206238	0					non-mobilizable	no_good_hit	3185.0	95.98100000000001	39.0	0.5128703254006799	MK233418.1	viruses	Uncultured human fecal virus clone F.prausnitziiC_S03.O12_c1 sequence	True	False
ENG0048_000000020348	1249	0.5329654501068415	2	1	1	1	1	False	110173	fragment	False	USA0093_01_000000009316	0.3197570975931642		0	0	False	False	1.0	0					non-mobilizable	other	1249.0	96.637	100.0	0.33467417538214	KX128320.1	bacteria	Uncultured bacterium clone Control_TwinA_Time3_TR-SX_8 genomic sequence	False	False
ISR0846_000000009371	1191	0.5329653833508811	2	1	1	1	1	False	20656	maximal	True	ISR0846_000000009371	1.0		1	1	False	False	0.9983207583427429	0					non-mobilizable	no_good_hit								True	False
ISR0205_000000001705	11946	0.5329641770086767	18	8	4	7	5	False	29653	maximal	True	ISR0205_000000001705	1.0		1	1	False	False	0.9980746507644653	0					non-mobilizable	no_good_hit	29.0	100.0	0.0	4.055969070454602e-07	LR877218.1	rodents	Acomys russatus genome assembly, chromosome: 7	True	False
FIJ0105_000000016264	1962	0.5329638646782002	3	3	3	3	3	False	130039	fragment	False	USA0135_01_000000006480	0.20876968163392284		0	0	False	False	0.9994903206825256	0					non-mobilizable	chromosome	1962.0	98.624	100.0	0.0006902180644464652	LR699017.1	firmicutes	Faecalibacterium prausnitzii isolate MGYG-HGUT-02545 genome assembly, chromosome: 1	False	False
ENG0015_000000009027	1956	0.5329638646782002	3	3	3	3	3	False	130039	fragment	False	USA0135_01_000000006480	0.21190819720755213		0	0	False	False	1.0	0					non-mobilizable	chromosome	1956.0	99.48899999999999	100.0	0.0006898651922253781	LR699017.1	firmicutes	Faecalibacterium prausnitzii isolate MGYG-HGUT-02545 genome assembly, chromosome: 1	False	False
ISR0106_000000013125	1952	0.5329638646782002	3	3	3	3	3	False	130039	fragment	False	USA0135_01_000000006480	0.20125028337726522		0	0	False	False	1.0	0					non-mobilizable	chromosome	1952.0	98.77	100.0	0.0006866893422355937	LR699017.1	firmicutes	Faecalibacterium prausnitzii isolate MGYG-HGUT-02545 genome assembly, chromosome: 1	False	False
ISR0353_000000019085	1941	0.5329638646782002	3	3	3	3	3	False	130039	fragment	False	USA0135_01_000000006480	0.20056088463259378		0	0	False	False	0.9994847774505615	0					non-mobilizable	chromosome	1941.0	98.66	100.0	0.0006828077478036351	LR699017.1	firmicutes	Faecalibacterium prausnitzii isolate MGYG-HGUT-02545 genome assembly, chromosome: 1	False	False
DEN0063_000000011979	3684	0.5329629522941429	5	5	3	3	2	True	113781	maximal	True	DEN0063_000000011979	1.0		280	11	False	False	1.0	0					non-mobilizable	other	3659.0	86.089	99.0	0.013970799838842737	NZ_DS544186.1	firmicutes	Anaerotruncus colihominis DSM 17241 Scfld_02_19, whole genome shotgun sequence	False	True
CHI0080_000000003193	1481	0.532960380043218	3	2	2	2	2	False	84358	fragment	False	CHI0080_000000003193	1.0		0	0	False	False	0.9993247985839844	0					non-mobilizable	other	840.0	96.786	99.0	0.00793590666313118	NZ_DS483536.1	firmicutes	Coprococcus eutactus ATCC 27759 Scfld_02_16, whole genome shotgun sequence	False	False
SPA0036_000000013079	1909	0.5329592766710832	2	2	2	2	2	False	11430	maximal	True	SPA0036_000000013079	1.0		0	0	False	False	0.9863802790641785	0					non-mobilizable	other	1898.0	78.45100000000001	97.0	0.021417794466313485	NZ_JAAISM010000009.1	firmicutes	[Clostridium] symbiosum strain MSK.1.9 NODE_9_length_88151_cov_199.544, whole genome shotgun sequence	False	False
ISR0227_000000018047	1456	0.532959238569399	2	1	1	1	1	False	27631	fragment	False	ISR0227_000000018047	1.0		0	0	False	False	1.0	0					non-mobilizable	no_good_hit	30.0	100.0	2.0	6.710240034541539e-06	NC_018017.1	firmicutes	Desulfitobacterium dehalogenans ATCC 51507, complete sequence	True	False
AST0005_000000013916	2003	0.5329592007172914	3	2	2	2	2	False	128423	fragment	False	ENG0112_000000013464	0.9792270531400966		0	0	False	False	0.9995007514953613	0					non-mobilizable	other	2003.0	99.8	100.0	0.009565811541089509	NZ_CYZK01000004.1	firmicutes	Coprococcus comes strain 2789STDY5834866, whole genome shotgun sequence	False	False
ISR0223_000000004514	5497	0.5329577204637921	7	6	6	4	5	False	31078	fragment	False	ISR0223_000000004514	1.0		0	0	False	False	0.9979988932609558	0					non-mobilizable	no_good_hit	277.0	93.50200000000001	5.0	0.034137291280148425	LN853212.1		Uncultured prokaryote from Rat gut metagenome metamobilome, plasmid pRGRH0581	True	False
DEN0070_000000006855	4738	0.532955465831928	6	3	1	3	2	False	70636	fragment	False	DEN0070_000000006855	1.0		0	0	False	False	0.9949345588684082	0		MOBM			mobilizable	plasmid	2222.0	97.435	94.0	0.043192342114479164	CP053230.1	firmicutes	Enterocloster bolteae strain CBBP-2 plasmid pCbo51, complete sequence	False	True
ENG0154_000000029401	1169	0.5329544025655204	2	2	2	2	1	False	127811	fragment	False	AST0005_000000022669	0.624981025066909		0	0	False	False	1.0	0					non-mobilizable	chromosome	1169.0	94.696	100.0	0.0004121547542297911	LR699017.1	firmicutes	Faecalibacterium prausnitzii isolate MGYG-HGUT-02545 genome assembly, chromosome: 1	False	False
CHI0169_000000002543	5486	0.5329533355557463	2	2	1	1	2	False	78052	maximal	True	CHI0169_000000002543	1.0		6	5	False	False	0.9952606558799744	0					non-mobilizable	chromosome	5452.0	81.365	99.0	0.0019761784261098187	CP021849.1	firmicutes	Enterococcus faecium strain 16-346 chromosome, complete genome	False	False
MON0082_000000013670	2419	0.532953051217447	2	2	2	2	1	False	72292	maximal	True	MON0082_000000013670	0.9986660738105825		183	12	False	False	1.0	0					non-mobilizable	other	2419.0	99.711	100.0	0.002641520152242452	NZ_KI669407.1	firmicutes	[Ruminococcus] lactaris CC59_002D addUH-supercont1.1, whole genome shotgun sequence	False	False
ISR0228_000000015870	1704	0.532950630864887	2	1	1	1	1	False	27602	maximal	True	ISR0228_000000015870	1.0		0	0	False	False	1.0	0					non-mobilizable	no_good_hit	428.0	97.43	25.0	0.037059538274605106	NZ_JAAITU010000066.1	firmicutes	Blautia glucerasea strain MSK.21.93 NODE_66_length_11522_cov_143.856, whole genome shotgun sequence	True	False
ISR0344_000000000808	22123	0.5329503403550319	40	12	6	11	5	False	65216	maximal	True	ISR0344_000000000808	1.0		0	0	False	False	1.0	0					non-mobilizable	no_good_hit	538.0	89.777	2.0	0.0006312997721677917	NZ_CABJDZ010000001.1	firmicutes	Blautia obeum isolate MGYG-HGUT-00212, whole genome shotgun sequence	True	False
MON0053_000000005725	5410	0.5329485362128187	9	8	4	5	8	False	128602	fragment	False	MON0053_000000005725	0.9678893450187682		0	0	False	False	1.0	0					non-mobilizable	other	4031.0	99.10700000000001	100.0	0.0012537261799803261	FP929046.1	firmicutes	Faecalibacterium prausnitzii SL3/3 draft genome	False	False
ISR0002_000000008252	2520	0.5329480380503723	4	4	0	3	1	True	38650	maximal	True	ISR0002_000000008252	1.0		2	2	False	False	0.9976190328598022	0					non-mobilizable	no_good_hit	1535.0	97.329	75.0	0.00043110304486900257	AP018533.1	firmicutes	Clostridiales bacterium CCNA10 DNA, complete genome	True	True
DEN0079_000000030551	1940	0.5329446917396131	3	2	2	2	2	True	69522	fragment	False	DEN0079_000000030551	1.0		0	0	False	False	0.9871134161949158	0					non-mobilizable	other	1940.0	99.845	100.0	0.025916223368708066	NZ_CYZN01000018.1	firmicutes	Blautia wexlerae strain 2789STDY5834863, whole genome shotgun sequence	False	True
MAD0009_000000001831	4829	0.5329433080190484	5	4	3	3	2	False	19788	maximal	True	MAD0009_000000001831	1.0		0	0	False	False	0.9960654377937317	0					non-mobilizable	no_good_hit	47.0	95.745	1.0	0.00039976361803455347	NZ_JAAIOD010000010.1	firmicutes	Dorea longicatena strain MSK.10.16 NODE_10_length_115068_cov_358.298, whole genome shotgun sequence	True	False
ISR0193_000000014655	1822	0.5329430085400764	2	2	0	2	0	True	29089	maximal	True	ISR0193_000000014655	1.0		1	1	False	False	0.9972557425498962	0					non-mobilizable	no_good_hit								True	True
SPA0053_000000010624	3141	0.5329420001296725	3	3	3	3	3	False	93612	fragment	False	SPA0053_000000010624	1.0		0	0	False	False	1.0	0					non-mobilizable	other	3142.0	99.427	100.0	0.0008722528616891881	FP929062.1	firmicutes	Clostridiales sp. SS3/4 draft genome	False	False
ENG0182_000000019593	1453	0.5329388308439997	2	2	2	2	2	False	61356	fragment	False	ENG0087_000000017295	0.9845708643959258		0	0	False	False	0.9786648154258728	0					non-mobilizable	no_good_hit	53.0	88.679	4.0	0.0006502113186785706	NZ_AZGF01000009.1	firmicutes	Lactobacillus suebicus DSM 5007 = KCTC 3549 strain DSM 5007 Scaffold9, whole genome shotgun sequence	True	False
CHI0165_000000008135	2006	0.5329373439217646	2	1	1	0	1	False	78324	fragment	False	CHI0165_000000008135	1.0		0	0	False	False	0.9995014667510986	0					non-mobilizable	other	2006.0	100.0	100.0	0.0003881227846270856	CP013020.1	CFB group bacteria	Bacteroides vulgatus strain mpk genome	False	False
CHI0153_000000008232	1842	0.5329373439217646	2	1	1	0	1	False	79251	maximal	True	CHI0153_000000008232	1.0		46	8	False	False	0.9989142417907715	0					non-mobilizable	other	1852.0	76.89	99.0	0.0007851630316288342	NZ_FNVV01000014.1	CFB group bacteria	Bacteroides ndongoniae strain Marseille-P3108T, whole genome shotgun sequence	False	False
USA0121_01_000000024348	1802	0.5329373439217646	2	1	1	0	1	False	175	maximal	True	USA0121_01_000000024348	1.0		22	5	False	False	0.9994450807571411	0					non-mobilizable	other	1826.0	74.535	100.0	0.13732911099096315	NZ_BAIV01000055.1	CFB group bacteria	Bacteroides reticulotermitis JCM 10512, whole genome shotgun sequence	False	False
ISR0113_000000009672	1664	0.5329373439217646	2	1	1	0	1	False	32581	fragment	False	ISR0113_000000009672	1.0		0	0	False	False	0.9939903616905212	0					non-mobilizable	other	1664.0	100.0	100.0	0.0003219192971744855	CP013020.1	CFB group bacteria	Bacteroides vulgatus strain mpk genome	False	False
ISR0005_000000007664	1927	0.5329326786293603	2	2	2	1	0	True	38521	maximal	True	ISR0005_000000007664	1.0		9	3	False	False	0.9979242086410522	0					non-mobilizable	no_good_hit	1149.0	93.56	60.0	0.039182166301969364	NZ_BAKJ01000054.1	CFB group bacteria	Bacteroides rodentium JCM 16496, whole genome shotgun sequence	True	True
SPA0047_000000003459	11108	0.5329283869170824	15	8	4	8	5	True	90484	fragment	False	SPA0047_000000003459	1.0		0	0	False	False	1.0	0					non-mobilizable	plasmid	7655.0	98.459	100.0	0.12327287384119306	CP021620.1	other sequences	Unidentified plasmid plasmid FA1-2_000250F, complete sequence	False	True
ENG0159_000000015320	1508	0.532923169495713	1	1	1	1	1	False	56513	fragment	False	ISR0108_000000013548	0.545707451382701		0	0	False	False	0.9993368983268738	0					non-mobilizable	no_good_hit	1095.0	79.452	83.0	0.0004315014232427787	NZ_DS996921.1	firmicutes	[Bacteroides] pectinophilus ATCC 43243 Scfld_02_1, whole genome shotgun sequence	True	False
FIJ0035_000000008887	1362	0.5329226682922319	3	2	2	2	2	False	48017	fragment	False	FIJ0035_000000008887	1.0		0	0	False	False	0.9985315799713135	0					non-mobilizable	other	1365.0	84.90799999999999	99.0	0.004977075400126809	NZ_CYXV01000003.1	firmicutes	Roseburia faecis strain 2789STDY5608863, whole genome shotgun sequence	False	False
FIJ0128_000000009631	2663	0.5329223437658274	4	3	3	3	1	False	41026	maximal	True	FIJ0128_000000009631	1.0		64	7	False	False	1.0	0					non-mobilizable	other	2663.0	97.897	100.0	0.05814614107158465	NZ_CYYU01000013.1	firmicutes	Mitsuokella jalaludinii strain 2789STDY5608828, whole genome shotgun sequence	False	False
ISR0309_000000011013	1752	0.5329192158407993	3	3	2	2	3	False	99950	fragment	False	ENG0067_000000014385	0.9538353050571547		0	0	False	False	0.9988584518432617	0					non-mobilizable	other	1752.0	99.65799999999999	100.0	0.05887099485593249	NZ_CYZN01000037.1	firmicutes	Blautia wexlerae strain 2789STDY5834863, whole genome shotgun sequence	False	False
ISR0147_000000015417	1618	0.5329189555481224	3	3	3	2	1	False	30945	maximal	True	ISR0147_000000015417	1.0		18	6	False	False	0.97836834192276	0					non-mobilizable	no_good_hit	139.0	99.281	9.0	0.0021692996934685217	NZ_CYYA01000020.1	firmicutes	Eubacterium ramulus strain 2789STDY5608891, whole genome shotgun sequence	True	False
DEN0022_000000030066	1391	0.5329174964740947	2	2	2	2	2	False	74512	fragment	False	DEN0022_000000030066	1.0		0	0	False	False	1.0	0					non-mobilizable	no_good_hit	610.0	75.574	43.0	0.0020307494109470616	NZ_QSBM01000005.1	firmicutes	Enterocloster asparagiformis strain AF04-15 AF04-15.Scaf5, whole genome shotgun sequence	True	False
USA0065_01_000000003997	2822	0.5329128698704052	5	4	2	2	4	False	75205	fragment	False	USA0065_01_000000003997	1.0		0	0	False	False	0.9914953708648682	0					non-mobilizable	other	2744.0	87.318	97.0	0.447856790934472	NZ_FTRU01000001.1	firmicutes	Negativibacillus massiliensis strain Marseille-P3213T, whole genome shotgun sequence	False	False
MON0099_000000013451	2452	0.5329095940404129	3	2	2	2	1	True	91466	maximal	True	MON0099_000000013451	0.997457627118644		43	8	False	False	0.9967373609542847	0					non-mobilizable	other	2437.0	78.62100000000001	99.0	0.0007233411089473478	NZ_AP019735.1	CFB group bacteria	Alistipes communis strain 5CBH24	False	True
ENG0104_000000013393	2360	0.5329095940404129	2	2	2	2	1	True	91466	maximal	False	MON0099_000000013451	0.9787928221859706		0	0	False	False	0.998305082321167	0					non-mobilizable	other	2344.0	78.413	99.0	0.0006954736960398286	NZ_AP019735.1	CFB group bacteria	Alistipes communis strain 5CBH24	False	True
DEN0028_000000012767	2294	0.5329095940404129	3	2	2	2	1	True	74027	maximal	True	DEN0028_000000012767	1.0		6	4	False	False	1.0	0					non-mobilizable	no_good_hit	763.0	92.661	83.0	0.026053063457330414	NZ_BAKJ01000054.1	CFB group bacteria	Bacteroides rodentium JCM 16496, whole genome shotgun sequence	True	True
SPA0135_000000009899	2289	0.5329095940404129	3	2	2	2	1	True	100752	fragment	False	SPA0135_000000009899	0.9526293288950853		0	0	False	False	1.0	0					non-mobilizable	chromosome	2281.0	94.52	99.0	0.0006964524947857782	NZ_LR027382.1	CFB group bacteria	Alistipes megaguti strain Marseille-P5997 chromosome contig00001	False	True
CHI0118_000000004214	2250	0.5329095940404129	3	2	2	2	1	True	81983	maximal	True	CHI0118_000000004214	1.0		17	5	False	False	1.0	0					non-mobilizable	chromosome	2282.0	82.47200000000001	100.0	0.00041555711025724614	CP054003.1	CFB group bacteria	Bacteroides fragilis strain FDAARGOS_763 chromosome, complete genome	False	True
ISR0063_000000009192	2194	0.5329095940404129	3	2	2	2	1	True	100752	fragment	False	SPA0135_000000009899	0.9310682674259997		0	0	False	False	0.9958978891372681	0					non-mobilizable	chromosome	2194.0	95.169	100.0	0.0006704654613982491	NZ_LR027382.1	CFB group bacteria	Alistipes megaguti strain Marseille-P5997 chromosome contig00001	False	True
MON0091_000000005711	2169	0.5329095940404129	2	2	2	2	1	True	122974	fragment	False	MON0091_000000005711	1.0		0	0	False	False	1.0	0					non-mobilizable	chromosome	2171.0	96.545	100.0	0.0004849722360105754	CP059408.1	CFB group bacteria	Bacteroides sp. CACC 737 chromosome, complete genome	False	True
ISR0047_000000013895	2146	0.5329095940404129	2	2	2	2	1	True	100752	fragment	False	SPA0135_000000009899	0.9201243265403531		0	0	False	False	0.999534010887146	0					non-mobilizable	chromosome	2147.0	95.109	100.0	0.0006560961605839684	NZ_LR027382.1	CFB group bacteria	Alistipes megaguti strain Marseille-P5997 chromosome contig00001	False	True
ENG0032_000000011186	2016	0.5329095940404129	2	2	2	2	1	True	65610	maximal	True	ENG0032_000000011186	1.0		5	3	False	False	0.9960317611694336	0					non-mobilizable	other	2028.0	78.994	99.0	0.017821200192372776	NZ_LFQU01000010.1	CFB group bacteria	Prevotella rara strain 109 contig00010, whole genome shotgun sequence	False	True
SPA0126_000000021979	1972	0.5329095940404129	3	2	2	2	1	True	95804	fragment	False	SPA0126_000000021979	0.9668838219326819		0	0	False	False	0.9969574213027954	0					non-mobilizable	chromosome	1972.0	95.03	100.0	0.0006025934447861145	NZ_LR027382.1	CFB group bacteria	Alistipes megaguti strain Marseille-P5997 chromosome contig00001	False	True
ENG0140_000000008876	1954	0.5329095940404129	2	2	2	2	1	True	122969	fragment	False	ENG0140_000000008876	0.954094940010433		0	0	False	False	1.0	0					non-mobilizable	other	1954.0	96.315	100.0	0.06670541575492342	NZ_BAKJ01000054.1	CFB group bacteria	Bacteroides rodentium JCM 16496, whole genome shotgun sequence	False	True
ISR0379_000000012937	1917	0.5329095940404129	2	2	2	2	1	True	122969	fragment	False	ENG0140_000000008876	0.9460081883316275		0	0	False	False	0.9994783401489258	0					non-mobilizable	other	1918.0	97.02799999999999	100.0	0.06550875273522976	NZ_BAKJ01000054.1	CFB group bacteria	Bacteroides rodentium JCM 16496, whole genome shotgun sequence	False	True
MON0034_000000015411	1842	0.5329095940404129	3	2	2	2	1	True	95804	fragment	False	SPA0126_000000021979	0.936105476673428		0	0	False	False	1.0	0					non-mobilizable	other	1842.0	96.037	100.0	0.0004889303771114684	FP929032.1	CFB group bacteria	Alistipes shahii WAL 8301 draft genome	False	True
ISR0825_000000016280	1470	0.5329095940404129	2	2	2	2	1	True	122964	fragment	False	ISR0784_000000005990	0.05520098962006065		0	0	False	False	0.9972789287567139	0					non-mobilizable	other	1470.0	98.29899999999999	100.0	0.05019146608315098	NZ_BAKJ01000054.1	CFB group bacteria	Bacteroides rodentium JCM 16496, whole genome shotgun sequence	False	True
ISR0182_000000032153	1253	0.5329080370163879	2	2	2	1	1	False	29514	maximal	True	ISR0182_000000032153	1.0		98	11	False	False	0.9976057410240173	0					non-mobilizable	no_good_hit	265.0	75.094	21.0	0.0013965355176581173	NZ_LR027598.1	firmicutes	Bacilliculturomica massiliensis strain Marseille-P3303, whole genome shotgun sequence	True	False
ISR0047_000000019515	1537	0.5329040928325985	2	2	2	2	2	False	36071	fragment	False	ISR0047_000000019515	1.0		0	0	False	False	0.9817826747894287	0					non-mobilizable	no_good_hit	156.0	75.641	10.0	0.0001360242266306799	NZ_GG663524.1	firmicutes	Butyrivibrio crossotus DSM 2876 Scfld20, whole genome shotgun sequence	True	False
ENG0179_000000026909	1187	0.5329022066800664	3	3	3	2	3	False	55365	fragment	False	ENG0179_000000026909	1.0		0	0	False	False	0.9907329678535461	0					non-mobilizable	no_good_hit	89.0	82.022	7.0	0.0023047509297574775	NZ_FIZY01000048.1	g-proteobacteria	Grimontia marina strain CECT 8713, whole genome shotgun sequence	True	False
ISR0358_000000003726	4557	0.5328967463905822	5	5	5	5	5	False	71690	maximal	True	ISR0358_000000003726	1.0		61	6	False	False	1.0	0					non-mobilizable	other	3205.0	99.095	100.0	0.0039032377137552584	NZ_LT635861.1	b-proteobacteria	Duodenibacillus massiliensis strain Marseille-P2968T, whole genome shotgun sequence	False	False
MAD0104_000000008886	1293	0.5328955630297779	2	2	2	1	1	False	54493	fragment	False	MAD0104_000000008886	1.0		0	0	False	False	0.9729311466217041	0					non-mobilizable	other	1293.0	99.149	100.0	0.012680465997310798	NZ_JAAITI010000013.1	firmicutes	Blautia luti strain MSK.16.34 NODE_13_length_101889_cov_219.518, whole genome shotgun sequence	False	False
ENG0194_000000022936	1152	0.5328955630297779	2	2	2	1	1	False	54492	fragment	False	ENG0194_000000022936	1.0		0	0	False	False	0.9991319179534912	0					non-mobilizable	other	1152.0	98.87200000000001	100.0	0.011296607092031525	NZ_JAAITI010000013.1	firmicutes	Blautia luti strain MSK.16.34 NODE_13_length_101889_cov_219.518, whole genome shotgun sequence	False	False
FIJ0041_000000013942	2607	0.5328922301987813	7	2	1	1	2	True	80905	fragment	False	FIJ0041_000000013942	0.9856625027298433		0	0	False	False	1.0	0					non-mobilizable	no_good_hit	784.0	84.694	52.0	0.008545969132799716	NZ_AGDG01000023.1	CFB group bacteria	Bacteroides faecis MAJ27 contig023, whole genome shotgun sequence	True	True
FIJ0018_000000010993	2448	0.5328922301987813	5	2	1	1	2	True	80905	fragment	False	FIJ0041_000000013942	0.9716953376475451		0	0	False	False	1.0	0					non-mobilizable	no_good_hit	771.0	85.992	48.0	0.008402246495378764	NZ_AGDG01000023.1	CFB group bacteria	Bacteroides faecis MAJ27 contig023, whole genome shotgun sequence	True	True
FIJ0014_000000009874	2448	0.5328922301987813	6	2	1	1	2	True	80905	fragment	False	FIJ0041_000000013942	0.976687929433965		0	0	False	False	1.0	0					non-mobilizable	no_good_hit	784.0	84.694	49.0	0.008545969132799716	NZ_AGDG01000023.1	CFB group bacteria	Bacteroides faecis MAJ27 contig023, whole genome shotgun sequence	True	True
FIJ0061_000000010965	2316	0.5328922301987813	5	2	1	1	2	True	80905	fragment	False	FIJ0041_000000013942	0.8985284659348863		0	0	False	False	1.0	0					non-mobilizable	no_good_hit	650.0	83.385	45.0	0.007053464821120594	NZ_AGDG01000023.1	CFB group bacteria	Bacteroides faecis MAJ27 contig023, whole genome shotgun sequence	True	True
FIJ0013_000000012196	2305	0.5328922301987813	5	2	1	1	2	True	80905	fragment	False	FIJ0041_000000013942	0.8971235049123331		0	0	False	False	0.9995661377906799	0					non-mobilizable	no_good_hit	639.0	82.16	45.0	0.006953964533675319	NZ_AGDG01000023.1	CFB group bacteria	Bacteroides faecis MAJ27 contig023, whole genome shotgun sequence	True	True
FIJ0147_000000008788	2302	0.5328922301987813	5	2	1	1	2	True	80905	fragment	False	FIJ0041_000000013942	0.8931407892252372		0	0	False	False	1.0	0					non-mobilizable	no_good_hit	644.0	81.67699999999999	45.0	0.00018419614634720592	NZ_UYXY01000001.1	CFB group bacteria	Prevotella marseillensis strain Marseille-P8229, whole genome shotgun sequence	True	True
FIJ0070_000000008448	2297	0.5328922301987813	5	2	1	1	2	True	80905	fragment	False	FIJ0041_000000013942	0.895238889437584		0	0	False	False	0.9991292953491211	0					non-mobilizable	no_good_hit	631.0	81.93299999999999	45.0	0.0068655198337239645	NZ_AGDG01000023.1	CFB group bacteria	Bacteroides faecis MAJ27 contig023, whole genome shotgun sequence	True	True
TAN0005_000000007223	2262	0.5328922301987813	5	2	1	1	2	True	80905	fragment	False	FIJ0041_000000013942	0.5388171726698231		0	0	False	False	0.9995579123497009	0					non-mobilizable	no_good_hit	523.0	88.91	44.0	0.0057599610843320215	NZ_AGDG01000023.1	CFB group bacteria	Bacteroides faecis MAJ27 contig023, whole genome shotgun sequence	True	True
FIJ0066_000000015137	2144	0.5328922301987813	4	2	1	1	2	True	80905	fragment	False	FIJ0041_000000013942	0.5297281379229454		0	0	False	False	0.9846082329750061	0					non-mobilizable	no_good_hit	389.0	87.147	41.0	0.000505487874168786	NZ_LT629844.1	CFB group bacteria	Prevotellamassilia timonensis strain Marseille-P2831T, whole genome shotgun sequence	True	True
ISR0009_000000022673	1491	0.532891151624764	3	3	3	3	2	False	111661	fragment	False	ISR0820_000000015268	0.9517889630078835		0	0	False	False	1.0	0					non-mobilizable	other	1491.0	99.866	100.0	0.00745234748945918	NZ_CABJDZ010000008.1	firmicutes	Blautia obeum isolate MGYG-HGUT-00212, whole genome shotgun sequence	False	False
ISR0332_000000009024	1627	0.5328902848439517	2	2	1	1	2	False	85031	fragment	False	ISR0332_000000009024	1.0		0	0	False	False	0.984634280204773	0					non-mobilizable	chromosome	1627.0	99.385	100.0	0.0004971166622132025	NZ_LR027382.1	CFB group bacteria	Alistipes megaguti strain Marseille-P5997 chromosome contig00001	False	False
ETH0001_000000017947	1815	0.5328887810641881	2	2	2	2	1	False	53505	maximal	True	ETH0001_000000017947	1.0		9	4	False	False	0.994490385055542	0					non-mobilizable	no_good_hit	473.0	83.51	26.0	0.010096019590574185	NZ_CYZK01000023.1	firmicutes	Coprococcus comes strain 2789STDY5834866, whole genome shotgun sequence	True	False
MON0001_000000016319	2123	0.532886801739067	7	5	1	4	2	False	110190	fragment	False	ISR0393_000000006920	0.6656272004324454		0	0	False	False	1.0	0					non-mobilizable	other	2125.0	94.824	100.0	0.000573758679046371	FP929043.1	firmicutes	Eubacterium rectale M104/1 draft genome	False	False
MAD0025_000000006472	1899	0.532886801739067	6	5	1	4	2	False	110190	fragment	False	ISR0393_000000006920	0.524580024428632		0	0	False	False	1.0	0					non-mobilizable	other	1899.0	95.62899999999999	100.0	0.013402061855670102	NZ_QSFS01000009.1	firmicutes	Dorea formicigenerans strain AM42-8 AM42-8.Scaf9, whole genome shotgun sequence	False	False
AST0006_000000002358	7075	0.5328856185795611	12	5	1	2	4	True	127670	maximal	True	AST0006_000000002358	1.0		4	3	False	False	1.0	0					non-mobilizable	no_good_hit	1457.0	73.233	20.0	0.5970649895178197	NZ_WHJC01000409.1	firmicutes	Clostridium tarantellae strain DSM 3997 contig409, whole genome shotgun sequence	True	True
ISR0102_000000014034	1111	0.5328829837145208	2	1	1	1	1	False	33081	fragment	False	ISR0102_000000014034	1.0		0	0	False	False	0.9972997307777405	0					non-mobilizable	other	1111.0	97.48	100.0	0.0053575824271296394	NZ_JAAIPW010000005.1	firmicutes	Blautia caecimuris strain MSK.19.25 NODE_5_length_207183_cov_250.881, whole genome shotgun sequence	False	False
SPA0132_000000005187	6915	0.5328803087416379	12	4	4	4	3	True	130699	fragment	False	SPA0132_000000005187	1.0		0	0	False	False	1.0	0					non-mobilizable	no_good_hit	4151.0	95.351	88.0	0.001111069752096746	CP003274.1	CFB group bacteria	Alistipes finegoldii DSM 17242, complete genome	True	True
DEN0035_000000006205	4763	0.5328746375931737	8	4	4	4	3	True	73502	fragment	False	DEN0035_000000006205	1.0		0	0	False	False	0.9976905584335327	0					non-mobilizable	no_good_hit								True	True
ENG0044_000000003370	5253	0.5328711855545859	3	3	3	3	1	False	64536	fragment	False	ENG0044_000000003370	0.9992187499999999		0	0	False	False	0.9992385506629944	0					non-mobilizable	no_good_hit	2952.0	91.15899999999999	79.0	0.040559285357598625	MK231430.1	viruses	Uncultured human fecal virus clone A.hadrus_S04.r3.L21_3-CL06_c1 sequence	True	False
ISR0083_000000004340	5120	0.5328711855545859	3	3	3	3	1	False	64536	fragment	False	ENG0044_000000003370	0.9865790976584808		0	0	False	False	1.0	0					non-mobilizable	no_good_hit	2952.0	91.226	81.0	0.040559285357598625	MK231430.1	viruses	Uncultured human fecal virus clone A.hadrus_S04.r3.L21_3-CL06_c1 sequence	True	False
DEN0001_000000022039	1973	0.5328697232929462	2	2	2	1	1	False	76871	maximal	True	DEN0001_000000022039	1.0		2	2	False	False	0.9989863038063049	0					non-mobilizable	no_good_hit								True	False
ENG0091_000000003267	6601	0.532865021006831	10	5	3	5	2	True	64511	maximal	True	ENG0091_000000003267	1.0		1	1	False	False	0.998788058757782	0					non-mobilizable	no_good_hit								True	True
ISR0113_000000000247	35490	0.5328610047796424	32	18	12	13	14	False	114911	maximal	True	ISR0113_000000000247	1.0		1	1	False	False	1.0	0					non-mobilizable	no_good_hit	9772.0	88.73299999999999	69.0	0.00397847558424787	CP026729.1	high GC Gram+	Bifidobacterium catenulatum subsp. kashiwanohense strain APCKJ1 chromosome, complete genome	True	False
ISR0049_000000004556	5915	0.5328603896846158	4	4	3	4	3	False	104655	fragment	False	ISR0049_000000004556	1.0		0	0	False	False	1.0	0					non-mobilizable	no_good_hit	69.0	88.406	1.0	1.2374194153691924e-05	CP003687.1	firmicutes	Bacillus thuringiensis MC28, complete genome	True	False
ISR0207_000000014321	2062	0.5328592700848672	4	4	3	3	0	False	99994	fragment	False	AUS0018_000000012098	0.623660648759724		0	0	False	False	0.9558680653572083	0					non-mobilizable	chromosome	2062.0	96.169	100.0	0.0004113491653863149	CP043529.1	CFB group bacteria	Phocaeicola vulgatus strain VIC01 chromosome, complete genome	False	False
SPA0137_000000014851	2473	0.5328581436626684	2	2	1	2	1	False	3570	maximal	True	SPA0137_000000014851	1.0		1	1	False	False	0.9850383996963501	0					non-mobilizable	no_good_hit	195.0	99.48700000000001	8.0	0.0003847191153840052	NZ_WNAJ01000001.1	firmicutes	Roseburia intestinalis strain BIOML-A1 scaffold1_size504264, whole genome shotgun sequence	True	False
FIJ0020_000000008354	2701	0.5328580916790315	2	2	2	1	1	False	115159	maximal	True	FIJ0020_000000008354	1.0	PS748	16	1	False	True	1.0	0					non-mobilizable	no_good_hit	1209.0	98.346	72.0	0.00029153744977133137	FP929049.1	firmicutes	Roseburia intestinalis M50/1 draft genome	True	True
DEN0085_000000017225	1666	0.5328564745533909	2	2	2	2	2	True	68969	fragment	False	DEN0085_000000017225	1.0		0	0	False	False	0.9993997812271118	0					non-mobilizable	other	1623.0	79.17399999999999	97.0	0.007583482331292417	NZ_AAXG02000007.1	firmicutes	Pseudoflavonifractor capillosus ATCC 29799 B_capillosus-2.0.1_Cont39, whole genome shotgun sequence	False	True
ISR0824_000000017280	1379	0.5328560844416398	3	3	3	3	2	False	21146	maximal	True	ISR0824_000000017280	1.0		85	12	False	False	0.9985496997833252	0					non-mobilizable	no_good_hit	39.0	92.30799999999999	3.0	0.00020401299066502722	NZ_FPBH01000022.1	b-proteobacteria	Paraburkholderia aspalathi strain LMG 27731, whole genome shotgun sequence	True	False
ISR0004_000000007614	2410	0.5328545239949551	2	1	1	1	1	False	55052	fragment	False	ISR0004_000000007614	0.9870432380666538		0	0	False	False	0.9991701245307922	0					non-mobilizable	other	2410.0	99.544	100.0	0.0024596013791737415	NZ_JH815204.1	CFB group bacteria	Barnesiella intestinihominis YIT 11860 supercont1.2, whole genome shotgun sequence	False	False
SPA0116_000000024500	1673	0.5328520285585198	3	3	3	1	1	False	124162	maximal	True	SPA0116_000000024500	1.0		64	5	False	False	1.0	0					non-mobilizable	no_good_hit	1244.0	99.035	74.0	0.02943126391059336	NZ_CYZN01000031.1	firmicutes	Blautia wexlerae strain 2789STDY5834863, whole genome shotgun sequence	True	False
ENG0085_000000004084	5145	0.5328518650473507	6	2	2	1	1	True	130331	maximal	True	ENG0085_000000004084	0.9831805088871347	PS1094	1	1	True	True	0.9992225170135498	18					non-mobilizable	no_good_hit	1643.0	97.079	52.0	0.4054320987654321	LN852910.1		Uncultured prokaryote from Rat gut metagenome metamobilome, plasmid pRGRH0237	True	True
MAD0038_000000005622	2433	0.5328484446822415	3	2	1	2	2	False	22846	maximal	True	MAD0038_000000005622	1.0		6	2	False	False	0.9946568012237549	0					non-mobilizable	no_good_hit	538.0	77.32300000000001	22.0	0.0010956910485805155	NZ_CABIYV010000002.1	firmicutes	Gemmiger formicilis isolate MGYG-HGUT-00084, whole genome shotgun sequence	True	False
DEN0046_000000003742	5521	0.5328396882766819	5	4	4	3	4	False	72764	fragment	False	DEN0046_000000003742	1.0		0	0	False	False	0.9998188614845276	0					non-mobilizable	no_good_hit	3295.0	93.141	85.0	0.0015357780793679664	CP001104.1	firmicutes	[Eubacterium] eligens ATCC 27750 chromosome, complete genome	True	False
MON0051_000000016970	2067	0.5328384900634482	5	1	1	1	1	False	11269	maximal	True	MON0051_000000016970	1.0		3	2	False	False	0.9995161890983582	0					non-mobilizable	no_good_hit								True	False
CHI0151_000000017863	1375	0.5328384900634482	1	1	1	1	1	False	79449	fragment	False	CHI0151_000000017863	1.0		0	0	False	False	1.0	0					non-mobilizable	no_good_hit								True	False
CHI0133_000000001331	11556	0.5328372395706045	16	9	3	6	8	False	90845	maximal	True	CHI0133_000000001331	1.0		16	3	False	False	1.0	0					non-mobilizable	no_good_hit	745.0	73.154	6.0	0.0020380641713303076	NZ_FUXZ01000002.1	firmicutes	Eubacterium uniforme strain ATCC 35992, whole genome shotgun sequence	True	False
ISR0819_000000004274	5358	0.5328370758492103	11	5	4	4	5	False	132089	fragment	False	ISR0166_000000002991	0.9765087663783424		0	0	False	False	1.0	0					non-mobilizable	no_good_hit	613.0	85.80799999999999	28.0	0.00016400577128805632	CP040518.1	firmicutes	Blautia sp. SC05B48 chromosome, complete genome	True	False
AST0040_000000004131	4570	0.5328353538111099	7	6	4	3	3	True	116363	fragment	False	ISR0819_000000004621	0.4021832564946682		0	0	False	False	0.9932166337966919	0					non-mobilizable	plasmid	4531.0	99.912	99.0	0.1462422520661157	CP021580.1	other sequences	Unidentified plasmid plasmid GF1-2_000418F, complete sequence	False	True
AST0048_000000003943	4221	0.5328353538111099	7	6	4	3	3	True	116363	fragment	False	ISR0819_000000004621	0.23626242933053		0	0	False	False	1.0	0					non-mobilizable	plasmid	4221.0	99.976	100.0	0.12773943576704203	CP040529.1	CFB group bacteria	Bacteroides thetaiotaomicron strain DSM 2079 plasmid p_Bt, complete sequence	False	True
ISR0329_000000002944	3918	0.5328353538111099	6	6	4	3	3	True	48958	fragment	False	FIJ0028_000000007434	0.9727116984826236		0	0	False	False	0.9964267611503601	0					non-mobilizable	plasmid	3918.0	99.92299999999999	100.0	0.11856762319893449	CP040529.1	CFB group bacteria	Bacteroides thetaiotaomicron strain DSM 2079 plasmid p_Bt, complete sequence	False	True
ENG0188_000000002482	9746	0.5328339373034322	8	7	6	6	4	False	118069	maximal	True	ENG0188_000000002482	1.0		2	2	False	False	1.0	0					non-mobilizable	no_good_hit	832.0	78.486	8.0	0.00029124265767034786	FP929059.1	firmicutes	Eubacterium siraeum V10Sc8a draft genome	True	False
ISR0395_000000002293	14345	0.5328337294958562	17	5	4	4	3	True	22740	maximal	True	ISR0395_000000002293	1.0		1	1	False	False	1.0	0					non-mobilizable	no_good_hit	88.0	100.0	1.0	2.1330477501127205e-05	AP018536.1	firmicutes	Lachnospiraceae bacterium GAM79 DNA, complete genome	True	True
ISR0265_000000003374	4487	0.5328316423753816	6	4	1	1	2	True	65437	maximal	True	ISR0265_000000003374	1.0		1	1	False	False	1.0	0					non-mobilizable	no_good_hit	1335.0	96.03	51.0	0.3030716723549488	LN852743.1		Uncultured prokaryote from Rat gut metagenome metamobilome, isolate RGRH0052	True	True
FIJ0132_000000017639	1863	0.5328296586955062	4	4	2	3	3	False	52327	fragment	False	FIJ0132_000000017639	1.0		0	0	False	False	0.998389720916748	0					non-mobilizable	no_good_hit								True	False
SPA0146_000000002398	8919	0.5328281907849016	12	7	6	5	1	False	3342	maximal	True	SPA0146_000000002398	1.0		6	3	False	False	0.99955153465271	0					non-mobilizable	other	2726.0	99.34	95.0	0.0008598726315636681	NZ_KE150238.1	d-proteobacteria	Bilophila wadsworthia 3_1_6 acCls-supercont2.1, whole genome shotgun sequence	False	False
AUS0002_000000027311	1376	0.5328265206653541	2	2	2	2	2	False	102768	maximal	True	AUS0002_000000027311	1.0		3	3	False	False	0.9956395626068115	0					non-mobilizable	other	1379.0	86.875	100.0	0.0016594788078767354	NZ_CDPP01000006.1	firmicutes	Beduini massiliensis strain GM1, whole genome shotgun sequence	False	False
FIJ0024_000000012924	1621	0.5328201321624837	2	2	2	2	2	False	49214	maximal	True	FIJ0024_000000012924	1.0		2	1	False	False	0.9870450496673584	0					non-mobilizable	no_good_hit								True	False
ISR0032_000000013666	2412	0.5328199058850801	4	3	2	3	2	False	36951	maximal	True	ISR0032_000000013666	1.0		3	2	False	False	0.9995853900909424	0					non-mobilizable	no_good_hit	1256.0	99.045	52.0	0.00030769826740131774	AP018536.1	firmicutes	Lachnospiraceae bacterium GAM79 DNA, complete genome	True	False
MON0034_000000026853	1099	0.532819491376151	2	2	2	2	1	False	12219	fragment	False	MON0034_000000026853	1.0		0	0	False	False	1.0	0					non-mobilizable	other	1099.0	98.726	100.0	0.0005280051934937065	AP012325.1	high GC Gram+	Bifidobacterium catenulatum DSM 16992 = JCM 1194 = LMG 11043 DNA, complete genome	False	False
FIJ0127_000000013087	1481	0.5328184637714963	2	1	1	1	1	False	85541	fragment	False	ISR0770_000000007634	0.7199762818389281		0	0	False	False	1.0	0					non-mobilizable	chromosome	1481.0	98.31200000000001	100.0	0.0005867016150547634	NZ_CP048627.1	firmicutes	Megamonas funiformis strain JCM 14723 chromosome, complete genome	False	False
MAD0078_000000001203	5344	0.5328178206543638	7	4	2	4	2	False	16211	maximal	True	MAD0078_000000001203	1.0		6	1	False	False	0.992514967918396	0					non-mobilizable	no_good_hit	696.0	98.42	13.0	0.00027936722319029327	CP003058.1	firmicutes	Acidaminococcus intestini RyC-MR95, complete genome	True	False
DEN0073_000000046054	1177	0.5328168104151848	2	2	2	1	2	False	70061	maximal	True	DEN0073_000000046054	1.0		1	1	False	False	0.9940526485443115	0					non-mobilizable	chromosome	1167.0	80.891	100.0	0.00034164984055852423	CP043028.1	firmicutes	Pseudobutyrivibrio xylanivorans strain MA3014 chromosome 1, complete sequence	False	False
FIJ0006_000000009511	3581	0.5328119876098055	4	4	4	3	4	False	124204	fragment	False	ISR0250_000000002708	0.7968689904923597		0	0	False	False	0.9986037611961365	0					non-mobilizable	no_good_hit	2084.0	80.758	58.0	0.014638265262679874	NZ_CYZN01000011.1	firmicutes	Blautia wexlerae strain 2789STDY5834863, whole genome shotgun sequence	True	False
DEN0067_000000012965	2569	0.5328092765337961	3	3	3	3	2	False	70844	maximal	True	DEN0067_000000012965	1.0		2	2	False	False	0.9949396848678589	0					non-mobilizable	no_good_hit	1377.0	87.654	54.0	0.0005034564930292192	NZ_AP018786.1	b-proteobacteria	Sutterella megalosphaeroides strain 6FBBBH3	True	False
FIJ0164_000000008123	2857	0.5328084471536423	1	1	1	1	1	False	39106	maximal	True	FIJ0164_000000008123	1.0		745	15	False	False	1.0	0					non-mobilizable	other	2857.0	96.745	100.0	0.016403140489222517	NZ_QSOD01000007.1	firmicutes	Ruminococcus bromii strain TM10-21 TM10-21.Scaf7, whole genome shotgun sequence	False	False
ENG0151_000000013736	1729	0.5328021464159516	2	2	2	1	1	False	106529	maximal	True	ENG0151_000000013736	0.9823957494482874		336	13	False	False	0.9809138178825378	0					non-mobilizable	chromosome	1729.0	100.0	100.0	0.00039342676763709657	LT906459.1	CFB group bacteria	Odoribacter splanchnicus strain NCTC10825 genome assembly, chromosome: 1	False	False
AST0113_000000021784	1727	0.5328021464159516	2	2	2	1	1	False	106529	maximal	False	ENG0151_000000013736	0.9809412358508708		0	0	False	False	0.997104823589325	0					non-mobilizable	chromosome	1727.0	99.71	100.0	0.00039297141258196104	LT906459.1	CFB group bacteria	Odoribacter splanchnicus strain NCTC10825 genome assembly, chromosome: 1	False	False
MON0011_000000028918	1618	0.5328021464159516	2	2	2	1	1	False	106529	maximal	False	ENG0151_000000013736	0.94673180121923		0	0	False	False	0.9962916970252991	0					non-mobilizable	chromosome	1618.0	99.876	100.0	0.00036815456207707476	LT906459.1	CFB group bacteria	Odoribacter splanchnicus strain NCTC10825 genome assembly, chromosome: 1	False	False
MAD0098_000000000250	46110	0.532801341823062	58	15	11	14	11	True	20236	maximal	True	MAD0098_000000000250	1.0		2	1	False	False	1.0	0					non-mobilizable	no_good_hit	312.0	91.667	1.0	9.755127480068644e-05	NZ_MJII01000001.1	firmicutes	Intestinimonas butyriciproducens strain 27-5-10 unitig_0, whole genome shotgun sequence	True	True
MON0037_000000043729	1691	0.5327984337435467	2	1	1	1	1	False	108062	fragment	False	CHI0177_000000009305	0.9467190128996074		0	0	False	False	1.0	0					non-mobilizable	chromosome	1703.0	97.945	100.0	0.0005998827758481549	LR699017.1	firmicutes	Faecalibacterium prausnitzii isolate MGYG-HGUT-02545 genome assembly, chromosome: 1	False	False
ISR0280_000000009183	1560	0.5327984337435467	2	1	1	1	1	False	108051	fragment	False	AST0118_000000020065	0.6893810915002346		0	0	False	False	0.9967948794364929	0					non-mobilizable	chromosome	1282.0	99.376	99.0	0.0004516764429915519	LR699017.1	firmicutes	Faecalibacterium prausnitzii isolate MGYG-HGUT-02545 genome assembly, chromosome: 1	False	False
ISR0009_000000024023	1409	0.5327984337435467	2	1	1	1	1	False	108051	fragment	False	AST0118_000000020065	0.6492877611639243		0	0	False	False	1.0	0					non-mobilizable	chromosome	1289.0	99.61200000000001	99.0	0.0004544994207602491	LR699017.1	firmicutes	Faecalibacterium prausnitzii isolate MGYG-HGUT-02545 genome assembly, chromosome: 1	False	False
SPA0039_000000021314	1321	0.5327984337435467	2	1	1	1	1	False	108051	fragment	False	AST0118_000000020065	0.4793922653592621		0	0	False	False	0.9992430210113525	0					non-mobilizable	chromosome	1320.0	99.015	99.0	0.0004650855873928636	LR699017.1	firmicutes	Faecalibacterium prausnitzii isolate MGYG-HGUT-02545 genome assembly, chromosome: 1	False	False
ISR0824_000000019597	1231	0.5327984337435467	1	1	1	1	1	False	108051	fragment	False	AST0118_000000020065	0.36193807415115387		0	0	False	False	0.9861900806427002	0					non-mobilizable	chromosome	1243.0	97.82799999999999	100.0	0.00043791442636915306	LR699017.1	firmicutes	Faecalibacterium prausnitzii isolate MGYG-HGUT-02545 genome assembly, chromosome: 1	False	False
DEN0001_000000008228	4665	0.5327971471443927	2	2	1	2	1	False	76955	maximal	True	DEN0001_000000008228	1.0		1	1	False	False	1.0	0					non-mobilizable	no_good_hit	1385.0	94.65700000000001	29.0	0.0016682926475441644	NZ_SAXT01000005.1	bacteria	Brachyspira aalborgi strain W1 W1_contig5, whole genome shotgun sequence	True	False
MAD0035_000000003108	7303	0.5327926907072524	11	8	2	8	5	True	18790	maximal	True	MAD0035_000000003108	1.0		1	1	True	True	0.9971244931221008	1					non-mobilizable	no_good_hit	543.0	73.665	7.0	0.000752660993624849	LR215044.1	mycoplasmas	Mycoplasma arginini strain NCTC10129 genome assembly, chromosome: 1	True	True
ENG0085_000000008355	2112	0.5327922994087371	2	2	2	2	2	False	67050	fragment	False	ENG0085_000000008355	1.0		0	0	False	False	0.9777461886405945	0					non-mobilizable	no_good_hit								True	False
TAN0027_000000002914	2901	0.532790700581029	3	3	2	3	2	False	2309	maximal	True	TAN0027_000000002914	1.0		135	12	False	False	0.9931058287620544	0					non-mobilizable	no_good_hit	1226.0	83.85	50.0	0.00032677742242770815	CP042464.1	CFB group bacteria	Prevotella copri strain YF2 chromosome	True	False
FIJ0073_000000007493	2457	0.5327802973066623	5	2	1	1	2	True	80905	fragment	False	FIJ0041_000000013942	0.9720446639222259		0	0	False	False	1.0	0					non-mobilizable	no_good_hit	781.0	85.01899999999999	48.0	0.00022490085913299548	NZ_UYXY01000001.1	CFB group bacteria	Prevotella marseillensis strain Marseille-P8229, whole genome shotgun sequence	True	True
MON0025_000000019772	2006	0.5327763369015748	3	1	1	1	1	False	12816	maximal	True	MON0025_000000019772	1.0		186	13	False	False	1.0	0					non-mobilizable	other	1937.0	100.0	97.0	0.0003665117321617074	CP011073.1	CFB group bacteria	Bacteroides fragilis strain BOB25, complete genome	False	False
ENG0008_000000009561	2573	0.5327760675251634	4	2	1	1	1	True	131237	maximal	True	ENG0008_000000009561	1.0		4	3	False	False	0.9988340735435486	0					non-mobilizable	other	2594.0	91.17200000000001	99.0	0.017474002672654136	NZ_QIML01000003.1	firmicutes	Evtepia gabavorous strain KLE1738 KLE1738_3, whole genome shotgun sequence	False	True
ISR0174_000000011023	2248	0.5327760675251634	3	2	1	1	1	True	131223	fragment	False	ISR0174_000000011023	0.9539337766426602		0	0	False	False	1.0	0					non-mobilizable	other	2250.0	95.022	100.0	0.0006255771694122554	AP018533.1	firmicutes	Clostridiales bacterium CCNA10 DNA, complete genome	False	True
MON0050_000000017406	2111	0.5327760675251634	3	2	1	1	1	True	131223	fragment	False	ISR0174_000000011023	0.6781021021583592		0	0	False	False	0.9995262622833252	0					non-mobilizable	other	911.0	94.95100000000001	95.0	0.006105047517619845	NZ_QIML01000003.1	firmicutes	Evtepia gabavorous strain KLE1738 KLE1738_3, whole genome shotgun sequence	False	True
ENG0003_000000010944	2080	0.5327760675251634	2	2	1	1	1	True	131217	fragment	False	MON0058_000000020907	0.7511462531529528		0	0	False	False	1.0	0					non-mobilizable	other	2083.0	95.295	100.0	0.000578644830107742	AP018533.1	firmicutes	Clostridiales bacterium CCNA10 DNA, complete genome	False	True
ISR0384_000000008522	2051	0.5327760675251634	3	2	1	1	1	True	131223	fragment	False	ISR0174_000000011023	0.9074489388380149		0	0	False	False	1.0	0					non-mobilizable	other	2048.0	95.898	99.0	0.013885591409519804	NZ_QIML01000003.1	firmicutes	Evtepia gabavorous strain KLE1738 KLE1738_3, whole genome shotgun sequence	False	True
DEN0018_000000019633	1978	0.5327760675251634	3	2	1	1	1	True	131223	fragment	False	ISR0174_000000011023	0.47013651877133106		0	0	False	False	0.9989888668060303	0					non-mobilizable	other	1980.0	95.20200000000001	100.0	0.013424321152632972	NZ_QIML01000003.1	firmicutes	Evtepia gabavorous strain KLE1738 KLE1738_3, whole genome shotgun sequence	False	True
CAN0018_000000017954	1919	0.5327760675251634	3	2	1	1	1	True	131216	maximal	True	CAN0018_000000017954	1.0		5	3	False	False	1.0	0					non-mobilizable	other	1138.0	90.07	94.0	0.0003544467540989571	NZ_MJII01000001.1	firmicutes	Intestinimonas butyriciproducens strain 27-5-10 unitig_0, whole genome shotgun sequence	False	True
ENG0082_000000011804	1745	0.5327760675251634	2	2	1	1	1	True	79627	fragment	False	ENG0082_000000011804	1.0		0	0	False	False	0.9673352241516113	0					non-mobilizable	other	1603.0	95.384	92.0	0.01083985103684057	NZ_QIML01000003.1	firmicutes	Evtepia gabavorous strain KLE1738 KLE1738_3, whole genome shotgun sequence	False	True
ENG0153_000000017773	1682	0.5327760675251634	2	2	1	1	1	True	131217	fragment	False	MON0058_000000020907	0.061989972915442726		0	0	False	False	1.0	0					non-mobilizable	other	1685.0	85.994	99.0	0.0005263377463522567	NZ_MJII01000001.1	firmicutes	Intestinimonas butyriciproducens strain 27-5-10 unitig_0, whole genome shotgun sequence	False	True
MON0019_000000041965	1603	0.5327760675251634	2	2	1	1	1	True	131217	fragment	False	MON0058_000000020907	0.031248581641487666		0	0	False	False	1.0	0					non-mobilizable	other	1605.0	94.95299999999999	100.0	0.010880551353624703	NZ_QIML01000003.1	firmicutes	Evtepia gabavorous strain KLE1738 KLE1738_3, whole genome shotgun sequence	False	True
ISR0024_000000017613	1490	0.5327760675251634	2	2	1	1	1	True	79626	fragment	False	ISR0024_000000017613	1.0		0	0	False	False	1.0	0					non-mobilizable	other	1499.0	93.529	100.0	0.010161512423771698	NZ_QIML01000003.1	firmicutes	Evtepia gabavorous strain KLE1738 KLE1738_3, whole genome shotgun sequence	False	True
ENG0036_000000017949	1409	0.5327760675251634	2	2	1	1	1	True	65288	maximal	True	ENG0036_000000017949	1.0		3	2	False	False	0.9950319528579712	0					non-mobilizable	other	1342.0	82.48899999999999	95.0	0.00036927601105467365	AP018533.1	firmicutes	Clostridiales bacterium CCNA10 DNA, complete genome	False	True
ENG0031_000000015482	1405	0.5327760675251634	3	2	1	1	1	True	131212	fragment	False	ENG0031_000000015482	0.9462528387585163		0	0	False	False	0.9900355935096741	0					non-mobilizable	other	1408.0	92.685	100.0	0.0004413332593072856	NZ_MJII01000001.1	firmicutes	Intestinimonas butyriciproducens strain 27-5-10 unitig_0, whole genome shotgun sequence	False	True
ISR0009_000000026198	1298	0.5327760675251634	2	2	1	1	1	True	55827	fragment	False	ISR0009_000000026198	1.0		0	0	False	False	1.0	0					non-mobilizable	other	1298.0	99.538	100.0	0.008798051811503267	NZ_QIML01000003.1	firmicutes	Evtepia gabavorous strain KLE1738 KLE1738_3, whole genome shotgun sequence	False	True
SPA0012_000000020751	1142	0.5327760675251634	2	2	1	1	1	True	55824	fragment	False	ENG0170_000000012484	0.9151567941567432		0	0	False	False	1.0	0					non-mobilizable	other	1142.0	93.08200000000001	99.0	0.007739843575115826	NZ_QIML01000003.1	firmicutes	Evtepia gabavorous strain KLE1738 KLE1738_3, whole genome shotgun sequence	False	True
MON0019_000000056371	1181	0.5327741436647389	1	1	0	1	1	True	13129	fragment	False	MON0019_000000056371	1.0		0	0	False	False	0.9991532564163208	0					non-mobilizable	no_good_hit	237.0	83.544	20.0	0.07653575025176233	LN852765.1		Uncultured prokaryote from Rat gut metagenome metamobilome, plasmid pRGRH0074	True	True
ENG0144_000000007774	2295	0.5327687850712151	4	2	2	2	2	False	57567	maximal	True	ENG0144_000000007774	1.0		3	2	False	False	0.9904139637947083	0					non-mobilizable	no_good_hit	1398.0	99.85700000000001	61.0	0.021033138108071486	NZ_NFIG01000027.1	CFB group bacteria	Odoribacter splanchnicus strain An45 An45_contig_27, whole genome shotgun sequence	True	False
ISR0352_000000007212	1416	0.5327676358801544	2	2	2	2	2	False	129515	backbone	False	ISR0187_000000012655	0.012351789076482189	PS1061	0	0	False	True	1.0	0					non-mobilizable	other	1416.0	98.446	100.0	0.005777632599730513	NZ_CYYV01000006.1	firmicutes	Fusicatenibacter saccharivorans strain 2789STDY5608849, whole genome shotgun sequence	False	True
ENG0116_000000009282	2561	0.5327594780629131	2	2	2	1	1	False	126884	fragment	False	ENG0189_000000005507	0.955991124260355		0	0	False	True	0.9968762397766113	0					non-mobilizable	no_good_hit	1516.0	80.73899999999999	59.0	0.054745057991100736	NZ_NFHM01000033.1	firmicutes	Anaerotignum lactatifermentans strain An75 An75_contig_33, whole genome shotgun sequence	True	True
DEN0085_000000005839	6091	0.5327591894795921	5	5	5	5	5	False	125447	maximal	True	DEN0085_000000005839	1.0		5	4	False	False	1.0	0					non-mobilizable	no_good_hit	3635.0	99.395	72.0	0.0010944260166205787	AP018532.1	firmicutes	Oscillibacter sp. PEA192 DNA, complete genome	True	False
SPA0008_000000008788	3345	0.5327528829473162	3	3	3	3	2	False	70163	maximal	False	FIJ0141_000000007836	0.7081262439947874		0	0	False	False	0.9973094463348389	0					non-mobilizable	no_good_hit								True	False
FIJ0071_000000016144	2211	0.5327496152965	2	2	2	2	1	False	50713	fragment	False	FIJ0071_000000016144	1.0		0	0	False	False	1.0	0					non-mobilizable	no_good_hit	1039.0	88.065	47.0	0.0002763603343960046	CP042464.1	CFB group bacteria	Prevotella copri strain YF2 chromosome	True	False
FIJ0070_000000011580	1689	0.5327451756924924	2	2	2	1	1	False	44932	fragment	False	FIJ0070_000000011580	1.0		0	0	False	False	0.9769093990325928	0					non-mobilizable	chromosome	1701.0	84.656	99.0	0.0006785152698207542	CP027570.1	firmicutes	Megasphaera elsdenii DSM 20460 strain ATCC 25940 chromosome, complete genome	False	False
AST0048_000000009668	1624	0.5327450852822311	5	3	1	3	2	False	114888	fragment	False	AST0048_000000009668	1.0		0	0	False	False	1.0	0					non-mobilizable	no_good_hit	29.0	100.0	2.0	0.00017970835900595606	NZ_LQWZ01000007.1	firmicutes	Domibacillus aminovorans strain DSM 4337 DSM4337_contig_15, whole genome shotgun sequence	True	False
ISR0360_000000002838	7993	0.5327447330861507	14	6	5	5	4	False	39784	maximal	True	ISR0360_000000002838	1.0		1	1	False	False	0.9982484579086304	0					non-mobilizable	no_good_hit	420.0	76.905	5.0	0.00014114674190838616	CP040902.1	firmicutes	Longibaculum sp. KGMB06250 chromosome, complete genome	True	False
AUS0004_000000008575	2448	0.5327415385108363	4	2	2	2	1	False	102464	fragment	False	AUS0004_000000008575	0.9884070416487762		0	0	False	False	0.9975489974021912	0					non-mobilizable	no_good_hit	274.0	76.642	11.0	6.015110754332483e-05	AP018794.1	firmicutes	Lachnospiraceae bacterium KM106-2 DNA, complete genome	True	False
ENG0146_000000012730	1792	0.532738224734689	2	2	2	2	1	False	57416	fragment	False	ENG0146_000000012730	1.0		0	0	False	False	1.0	0					non-mobilizable	no_good_hit								True	False
SPA0058_000000019689	1564	0.5327381327031506	2	2	2	1	1	False	6295	fragment	False	SPA0058_000000019689	1.0		0	0	False	False	1.0	0					non-mobilizable	other	1507.0	99.867	96.0	0.1512351877887126	NZ_QRML01000061.1	CFB group bacteria	Phocaeicola plebeius strain AM09-36 AM09-36.Scaf61, whole genome shotgun sequence	False	False
ISR0193_000000020183	1306	0.5327379793782884	3	3	2	2	2	False	29067	fragment	False	ISR0193_000000020183	1.0		0	0	False	False	0.9969372153282166	0					non-mobilizable	chromosome	1306.0	99.005	100.0	0.0002601309545071824	LR607364.1	enterobacteria	Enterobacter hormaechei strain 4928STDY7387798 genome assembly, chromosome: 1	False	False
ENG0068_000000003615	6257	0.5327366952640458	7	4	4	3	2	True	80416	maximal	True	ENG0068_000000003615	1.0		10	4	False	False	1.0	0					non-mobilizable	no_good_hit	2143.0	99.81299999999999	45.0	0.0006858774251866871	FP929039.1	firmicutes	Coprococcus sp. ART55/1 draft genome	True	True
ISR0049_000000025922	1129	0.5327343738720807	2	1	1	1	1	False	35940	fragment	False	ISR0049_000000025922	1.0		0	0	False	False	0.9920283555984497	0					non-mobilizable	no_good_hit	53.0	88.679	5.0	1.827450057019956e-05	CP031837.1	firmicutes	Clostridium sporogenes strain YH-Raf3-2-5 chromosome, complete genome	True	False
SPA0108_000000007013	4238	0.5327340370705439	5	4	2	4	2	False	4694	maximal	True	SPA0108_000000007013	1.0		1	1	False	False	0.9903256297111511	0					non-mobilizable	no_good_hit	1226.0	93.719	29.0	0.024464831804281346	NZ_VULP01000022.1	firmicutes	Anaerobutyricum soehngenii strain BSM-383-APC-4H seq22, whole genome shotgun sequence	True	False
ISR0172_000000003818	4144	0.5327299903503248	4	3	2	3	2	True	29943	fragment	False	ISR0172_000000003818	1.0		0	0	False	False	0.9917953610420227	0					non-mobilizable	no_good_hit								True	True
FIJ0140_000000030273	1188	0.5327279773035205	2	2	2	1	2	False	40328	maximal	True	FIJ0140_000000030273	1.0		30	9	False	False	0.9924242496490479	0					non-mobilizable	chromosome	1187.0	79.697	99.0	0.0003460449928813183	CP043028.1	firmicutes	Pseudobutyrivibrio xylanivorans strain MA3014 chromosome 1, complete sequence	False	False
ENG0169_000000007541	3034	0.5327274266457341	4	3	2	2	3	False	123119	maximal	True	ENG0169_000000007541	1.0		151	8	False	False	0.9996703863143921	0					non-mobilizable	chromosome	3034.0	99.96700000000001	100.0	0.0006749977967430967	LR027880.1	firmicutes	Roseburia intestinalis L1-82 genome assembly, chromosome: 1	False	False
SPA0057_000000013573	2347	0.532726033132979	4	3	2	3	1	False	51238	maximal	False	SPA0010_000000009630	0.9783249158249159		0	0	False	False	0.9995739459991455	0					non-mobilizable	no_good_hit	78.0	87.179	5.0	2.234810346936663e-05	CP013731.1	b-proteobacteria	Burkholderia cepacia JBK9 chromosome 2, complete sequence	True	False
ISR0211_000000006255	3390	0.532721923428565	2	2	2	2	2	False	57112	fragment	False	ISR0802_000000003775	0.9600737514100709		0	0	False	False	1.0	0					non-mobilizable	chromosome	3390.0	99.41	100.0	0.0006764009323116067	CP043529.1	CFB group bacteria	Phocaeicola vulgatus strain VIC01 chromosome, complete genome	False	False
FIJ0027_000000008513	2042	0.5327203547005017	2	1	1	1	1	False	48994	fragment	False	FIJ0027_000000008513	0.9693928750627195		0	0	False	False	0.9681684374809265	0					non-mobilizable	no_good_hit	75.0	90.667	4.0	2.1677821210363084e-05	FP929045.1	firmicutes	Faecalibacterium prausnitzii L2/6 draft genome	True	False
ISR0059_000000008454	1993	0.5327203547005017	2	1	1	1	1	False	48994	fragment	False	FIJ0027_000000008513	0.9588638589618022		0	0	False	False	0.9994982481002808	0					non-mobilizable	no_good_hit	52.0	98.07700000000001	3.0	1.7776649986824364e-05	CP023819.1	firmicutes	Faecalibacterium prausnitzii strain Indica chromosome, complete genome	True	False
ISR0330_000000019564	1606	0.5327195612620406	3	1	1	1	1	False	68311	fragment	False	ISR0330_000000019564	1.0		0	0	False	False	0.9950186610221863	0					non-mobilizable	other	1388.0	97.62200000000001	99.0	0.00688261320806249	NZ_VZBY01000064.1	CFB group bacteria	Prevotella copri strain BVe41210 NODE_4_length_201377_cov_25.6957_ID_7, whole genome shotgun sequence	False	False
MON0017_000000015889	1242	0.5327084032110608	2	2	2	2	1	True	13284	fragment	False	MON0017_000000015889	1.0		0	0	False	False	0.9935587644577026	0					non-mobilizable	chromosome	1189.0	74.012	95.0	0.00030845335753977815	CP015400.2	firmicutes	Hungateiclostridiaceae bacterium KB18 chromosome, complete genome	False	True
ISR0257_000000006495	2554	0.5327078136110476	3	3	3	3	3	False	44882	maximal	False	FIJ0071_000000013226	0.9776416518758748		0	0	False	False	1.0	0					non-mobilizable	chromosome	2554.0	98.98200000000001	100.0	0.0008675066269283163	CP060632.1	firmicutes	Lachnospiraceae bacterium NSJ-4 chromosome, complete genome	False	False
SPA0050_000000016008	1614	0.5327059686707164	2	2	2	2	2	False	6582	maximal	True	SPA0050_000000016008	1.0		1	1	False	False	0.9950433969497681	0					non-mobilizable	no_good_hit	638.0	83.699	39.0	0.00019033495941227454	AP018532.1	firmicutes	Oscillibacter sp. PEA192 DNA, complete genome	True	False
ISR0295_000000006947	4518	0.5327051419620523	5	3	2	2	3	True	119022	maximal	True	ISR0295_000000006947	1.0		4	3	False	False	0.9940239191055298	0					non-mobilizable	no_good_hit	734.0	93.73299999999999	30.0	0.008833560298388748	NZ_WKRD01000011.1	firmicutes	Lachnospira eligens strain BIOML-A1 scaffold11_size82979, whole genome shotgun sequence	True	True
USA0053_01_000000006240	3430	0.5327019773690128	1	1	1	1	1	False	69131	maximal	False	DEN0083_000000007635	0.9707124753590538		0	0	False	False	0.9932944774627686	0					non-mobilizable	chromosome	3399.0	99.912	99.0	0.000966529850640134	NZ_LT907978.1	firmicutes	Anaerobutyricum hallii isolate EH1 chromosome I	False	False
DEN0052_000000011453	3461	0.532701670250208	5	4	3	3	4	False	72326	maximal	True	DEN0052_000000011453	1.0		1	1	False	False	1.0	0					non-mobilizable	no_good_hit	536.0	92.537	15.0	0.00016643759461277283	FP929046.1	firmicutes	Faecalibacterium prausnitzii SL3/3 draft genome	True	False
ENG0114_000000011073	1320	0.5327005360513049	2	2	2	2	2	False	59564	fragment	False	ENG0114_000000011073	1.0		0	0	False	False	1.0	0					non-mobilizable	no_good_hit	35.0	94.286	3.0	1.736676879007765e-05	NZ_AP019551.1	bacteria	Athalassotoga saccharophila strain NAS-01	True	False
ISR0039_000000014635	2446	0.5326918981975702	5	2	1	2	1	True	36550	maximal	True	ISR0039_000000014635	1.0		3	2	False	False	0.9971382021903992	0					non-mobilizable	no_good_hit	68.0	85.294	3.0	1.7344631521187255e-05	CP040924.1	firmicutes	Clostridium sp. SYSU GA15002T chromosome, complete genome	True	True
MAD0093_000000010629	2853	0.5326909154258268	5	2	2	2	2	True	15680	maximal	True	MAD0093_000000010629	1.0		1	1	False	False	1.0	0					non-mobilizable	no_good_hit	47.0	87.234	2.0	2.7631461181701484e-05	NZ_CTEJ01000002.1	CFB group bacteria	Lascolabacillus massiliensis strain SIT8, whole genome shotgun sequence	True	True
AST0148_000000014863	2336	0.5326909154258268	3	2	2	2	2	True	105011	maximal	True	AST0148_000000014863	1.0		5	2	False	False	0.9922945499420166	0					non-mobilizable	no_good_hit	125.0	84.8	5.0	3.364620687858712e-05	CP002403.1	firmicutes	Ruminococcus albus 7, complete genome	True	True
ISR0141_000000002542	13037	0.5326895159982856	12	7	5	6	7	True	96300	maximal	False	ISR0349_000000000528	0.637983350190617		0	0	False	False	0.9979289770126343	0					non-mobilizable	no_good_hit	11192.0	99.714	86.0	0.09010895211099748	AP019725.1	CFB group bacteria	Bacteroides uniformis NBRC 113350 plasmid pBUN1 DNA, complete genome	True	True
USA0027_01_000000019808	1369	0.5326876868624163	2	2	2	2	1	False	121854	fragment	False	FIJ0048_000000015861	0.20147720819342316		0	0	False	False	1.0	0					non-mobilizable	chromosome	1369.0	98.02799999999999	100.0	0.00046012419650770113	NZ_CP030777.1	firmicutes	Faecalibacterium prausnitzii strain APC918/95b chromosome, complete genome	False	False
ITA0008_000000000704	2159	0.5326841417112514	6	5	2	4	2	False	86319	fragment	False	ITA0008_000000000704	1.0		0	0	False	False	1.0	0					non-mobilizable	chromosome	2159.0	97.36	100.0	0.0005783079320908914	CP040518.1	firmicutes	Blautia sp. SC05B48 chromosome, complete genome	False	False
ISR0021_000000015778	1514	0.5326822438431097	2	2	1	2	2	False	37624	fragment	False	ISR0021_000000015778	1.0		0	0	False	False	1.0	0					non-mobilizable	chromosome	1514.0	99.934	100.0	0.00028570603096539745	CP060057.1	enterobacteria	Escherichia coli strain G8 chromosome, complete genome	False	False
MAD0068_000000014722	1914	0.5326800864528899	3	2	2	2	1	False	16453	maximal	True	MAD0068_000000014722	1.0		64	10	False	False	1.0	0					non-mobilizable	no_good_hit								True	False
ENG0068_000000008401	2809	0.5326779372979932	3	2	2	1	2	False	127093	fragment	False	ISR0134_000000012079	0.9300548099665189		0	0	False	False	1.0	0					non-mobilizable	no_good_hit	800.0	78.125	28.0	0.00033199264753656845	NZ_GG704769.1	firmicutes	Subdoligranulum variabile DSM 15176 Scfld0, whole genome shotgun sequence	True	False
ISR0134_000000012079	2689	0.5326779372979932	3	2	2	1	2	False	127093	fragment	False	ISR0134_000000012079	0.9326948548351014		0	0	False	False	1.0	0					non-mobilizable	no_good_hit	800.0	78.25	29.0	0.00033199264753656845	NZ_GG704769.1	firmicutes	Subdoligranulum variabile DSM 15176 Scfld0, whole genome shotgun sequence	True	False
USA0081_01_000000012116	2575	0.5326779372979932	3	2	2	1	2	False	127093	fragment	False	ISR0134_000000012079	0.9277330086347919		0	0	False	False	0.9988349676132202	0					non-mobilizable	no_good_hit	800.0	78.125	31.0	0.00033199264753656845	NZ_GG704769.1	firmicutes	Subdoligranulum variabile DSM 15176 Scfld0, whole genome shotgun sequence	True	False
ISR0011_000000010605	2533	0.5326779372979932	3	2	2	1	2	False	127093	fragment	False	ISR0134_000000012079	0.9317875592891578		0	0	False	False	0.9996052384376526	0					non-mobilizable	no_good_hit	800.0	78.125	31.0	0.00033199264753656845	NZ_GG704769.1	firmicutes	Subdoligranulum variabile DSM 15176 Scfld0, whole genome shotgun sequence	True	False
ENG0007_000000010333	2511	0.5326779372979932	3	2	2	1	2	False	127093	fragment	False	ISR0134_000000012079	0.8899144157655808		0	0	False	False	0.9992035031318665	0					non-mobilizable	no_good_hit	786.0	78.117	31.0	0.000326543273271448	NZ_GG704769.1	firmicutes	Subdoligranulum variabile DSM 15176 Scfld0, whole genome shotgun sequence	True	False
ISR0154_000000009012	2451	0.5326779372979932	2	2	2	1	2	False	127093	fragment	False	ISR0134_000000012079	0.8511766714869212		0	0	False	False	1.0	0					non-mobilizable	no_good_hit	801.0	78.152	32.0	0.00033199264753656845	NZ_GG704769.1	firmicutes	Subdoligranulum variabile DSM 15176 Scfld0, whole genome shotgun sequence	True	False
MON0027_000000016577	2432	0.5326779372979932	2	2	2	1	2	False	127093	fragment	False	ISR0134_000000012079	0.8518959058293394		0	0	False	False	1.0	0					non-mobilizable	no_good_hit	800.0	78.25	33.0	0.00033199264753656845	NZ_GG704769.1	firmicutes	Subdoligranulum variabile DSM 15176 Scfld0, whole genome shotgun sequence	True	False
ISR0027_000000010844	2392	0.5326779372979932	2	2	2	1	2	False	127093	fragment	False	ISR0134_000000012079	0.8503257500725546		0	0	False	False	1.0	0					non-mobilizable	no_good_hit	800.0	78.0	33.0	0.00033199264753656845	NZ_GG704769.1	firmicutes	Subdoligranulum variabile DSM 15176 Scfld0, whole genome shotgun sequence	True	False
ISR0065_000000013767	2391	0.5326779372979932	2	2	2	1	2	False	127093	fragment	False	ISR0134_000000012079	0.8501239713508569		0	0	False	False	1.0	0					non-mobilizable	no_good_hit	786.0	78.244	33.0	0.000326543273271448	NZ_GG704769.1	firmicutes	Subdoligranulum variabile DSM 15176 Scfld0, whole genome shotgun sequence	True	False
ISR0303_000000005162	2380	0.5326779372979932	2	2	2	1	2	False	127093	fragment	False	ISR0134_000000012079	0.8469321446158665		0	0	False	False	1.0	0					non-mobilizable	no_good_hit	801.0	78.027	33.0	0.00033199264753656845	NZ_GG704769.1	firmicutes	Subdoligranulum variabile DSM 15176 Scfld0, whole genome shotgun sequence	True	False
USA0130_01_000000015317	2375	0.5326779372979932	2	2	2	1	2	False	127093	fragment	False	ISR0134_000000012079	0.8462515371751173		0	0	False	False	1.0	0					non-mobilizable	no_good_hit	801.0	78.152	33.0	0.00033199264753656845	NZ_GG704769.1	firmicutes	Subdoligranulum variabile DSM 15176 Scfld0, whole genome shotgun sequence	True	False
USA0027_01_000000011563	2372	0.5326779372979932	2	2	2	1	2	False	127093	fragment	False	ISR0134_000000012079	0.8477485828466503		0	0	False	False	0.9995784163475037	0					non-mobilizable	no_good_hit	800.0	77.625	33.0	0.00033199264753656845	NZ_GG704769.1	firmicutes	Subdoligranulum variabile DSM 15176 Scfld0, whole genome shotgun sequence	True	False
AST0150_000000011796	2363	0.5326779372979932	2	2	2	1	2	False	127093	fragment	False	ISR0134_000000012079	0.8462718184536383		0	0	False	False	1.0	0					non-mobilizable	no_good_hit	800.0	78.125	34.0	0.00033199264753656845	NZ_GG704769.1	firmicutes	Subdoligranulum variabile DSM 15176 Scfld0, whole genome shotgun sequence	True	False
ISR0155_000000009066	2361	0.5326779372979932	2	2	2	1	2	False	127093	fragment	False	ISR0134_000000012079	0.8428078650146088		0	0	False	False	1.0	0					non-mobilizable	no_good_hit	801.0	78.152	34.0	0.00033199264753656845	NZ_GG704769.1	firmicutes	Subdoligranulum variabile DSM 15176 Scfld0, whole genome shotgun sequence	True	False
SPA0129_000000011457	2335	0.5326779372979932	2	2	2	1	2	False	127093	fragment	False	ISR0134_000000012079	0.8387558590860176		0	0	False	False	0.9995717406272888	0					non-mobilizable	no_good_hit	801.0	78.152	34.0	0.00033199264753656845	NZ_GG704769.1	firmicutes	Subdoligranulum variabile DSM 15176 Scfld0, whole genome shotgun sequence	True	False
SPA0136_000000017759	2333	0.5326779372979932	2	2	2	1	2	False	127093	fragment	False	ISR0134_000000012079	0.8155580512436943		0	0	False	False	1.0	0					non-mobilizable	no_good_hit	801.0	78.152	34.0	0.00033199264753656845	NZ_GG704769.1	firmicutes	Subdoligranulum variabile DSM 15176 Scfld0, whole genome shotgun sequence	True	False
AST0007_000000008000	2332	0.5326779372979932	2	2	2	1	2	False	127093	fragment	False	ISR0134_000000012079	0.8396126084391966		0	0	False	False	1.0	0					non-mobilizable	no_good_hit	763.0	78.637	32.0	0.0003164828900127641	NZ_GG704769.1	firmicutes	Subdoligranulum variabile DSM 15176 Scfld0, whole genome shotgun sequence	True	False
ENG0106_000000009021	2325	0.5326779372979932	2	2	2	1	2	False	127093	fragment	False	ISR0134_000000012079	0.8417695569432395		0	0	False	False	0.9909677505493164	0					non-mobilizable	no_good_hit	800.0	78.0	34.0	0.00033199264753656845	NZ_GG704769.1	firmicutes	Subdoligranulum variabile DSM 15176 Scfld0, whole genome shotgun sequence	True	False
ISR0152_000000010910	2165	0.5326779372979932	3	2	2	1	2	False	127093	fragment	False	ISR0134_000000012079	0.4868855522056911		0	0	False	False	0.9824480414390564	0					non-mobilizable	no_good_hit	800.0	77.875	37.0	0.00033199264753656845	NZ_GG704769.1	firmicutes	Subdoligranulum variabile DSM 15176 Scfld0, whole genome shotgun sequence	True	False
USA0057_01_000000015117	2114	0.5326779372979932	2	2	2	1	2	False	127093	fragment	False	ISR0134_000000012079	0.4838364962791357		0	0	False	False	0.996688723564148	0					non-mobilizable	no_good_hit	800.0	78.125	38.0	0.00033199264753656845	NZ_GG704769.1	firmicutes	Subdoligranulum variabile DSM 15176 Scfld0, whole genome shotgun sequence	True	False
DEN0083_000000013738	2110	0.5326779372979932	3	2	2	1	2	False	127093	fragment	False	ISR0134_000000012079	0.4407163395425899		0	0	False	False	1.0	0					non-mobilizable	no_good_hit	799.0	78.098	38.0	0.00033199264753656845	NZ_GG704769.1	firmicutes	Subdoligranulum variabile DSM 15176 Scfld0, whole genome shotgun sequence	True	False
MAD0091_000000007436	2065	0.5326779372979932	2	2	2	1	2	False	127093	fragment	False	ISR0134_000000012079	0.4413499468179364		0	0	False	False	0.9995157122612	0					non-mobilizable	no_good_hit	800.0	78.125	38.0	0.00033199264753656845	NZ_GG704769.1	firmicutes	Subdoligranulum variabile DSM 15176 Scfld0, whole genome shotgun sequence	True	False
ISR0038_000000015807	2064	0.5326779372979932	2	2	2	1	2	False	127093	fragment	False	ISR0134_000000012079	0.4179034818816819		0	0	False	False	1.0	0					non-mobilizable	no_good_hit	800.0	77.875	38.0	0.00033199264753656845	NZ_GG704769.1	firmicutes	Subdoligranulum variabile DSM 15176 Scfld0, whole genome shotgun sequence	True	False
USA0026_01_000000015692	2059	0.5326779372979932	2	2	2	1	2	False	127093	fragment	False	ISR0134_000000012079	0.3886688145373934		0	0	False	False	1.0	0					non-mobilizable	no_good_hit	786.0	78.117	38.0	0.000326543273271448	NZ_GG704769.1	firmicutes	Subdoligranulum variabile DSM 15176 Scfld0, whole genome shotgun sequence	True	False
ENG0041_000000012169	2053	0.5326779372979932	2	2	2	1	2	False	127093	fragment	False	ISR0134_000000012079	0.44371919734380805		0	0	False	False	1.0	0					non-mobilizable	no_good_hit	800.0	78.0	39.0	0.00033199264753656845	NZ_GG704769.1	firmicutes	Subdoligranulum variabile DSM 15176 Scfld0, whole genome shotgun sequence	True	False
MON0083_000000018600	2038	0.5326779372979932	2	2	2	1	2	False	127093	fragment	False	ISR0134_000000012079	0.41727253811034587		0	0	False	False	1.0	0					non-mobilizable	no_good_hit	800.0	77.625	39.0	0.00033199264753656845	NZ_GG704769.1	firmicutes	Subdoligranulum variabile DSM 15176 Scfld0, whole genome shotgun sequence	True	False
ISR0083_000000012965	2037	0.5326779372979932	2	2	2	1	2	False	127093	fragment	False	ISR0134_000000012079	0.4136176721401928		0	0	False	False	0.9995090961456299	0					non-mobilizable	no_good_hit	800.0	78.0	39.0	0.00033199264753656845	NZ_GG704769.1	firmicutes	Subdoligranulum variabile DSM 15176 Scfld0, whole genome shotgun sequence	True	False
ISR0194_000000012483	2034	0.5326779372979932	2	2	2	1	2	False	127093	fragment	False	ISR0134_000000012079	0.41529306154651424		0	0	False	False	0.9995083808898926	0					non-mobilizable	no_good_hit	800.0	78.25	39.0	0.00033199264753656845	NZ_GG704769.1	firmicutes	Subdoligranulum variabile DSM 15176 Scfld0, whole genome shotgun sequence	True	False
CAN0021_000000021447	2023	0.5326779372979932	2	2	2	1	2	False	127093	fragment	False	ISR0134_000000012079	0.44025496620019033		0	0	False	False	1.0	0					non-mobilizable	no_good_hit	800.0	77.625	39.0	0.00033199264753656845	NZ_GG704769.1	firmicutes	Subdoligranulum variabile DSM 15176 Scfld0, whole genome shotgun sequence	True	False
ISR0246_000000011087	1987	0.5326779372979932	2	2	2	1	2	False	127093	fragment	False	ISR0134_000000012079	0.41592093462300295		0	0	False	False	0.9964771270751953	0					non-mobilizable	no_good_hit	786.0	78.244	39.0	0.000326543273271448	NZ_GG704769.1	firmicutes	Subdoligranulum variabile DSM 15176 Scfld0, whole genome shotgun sequence	True	False
ISR0060_000000013882	1984	0.5326779372979932	2	2	2	1	2	False	127093	fragment	False	ISR0134_000000012079	0.41188827789166843		0	0	False	False	1.0	0					non-mobilizable	no_good_hit	786.0	78.117	39.0	0.000326543273271448	NZ_GG704769.1	firmicutes	Subdoligranulum variabile DSM 15176 Scfld0, whole genome shotgun sequence	True	False
ISR0001_000000013351	1961	0.5326779372979932	2	2	2	1	2	False	127093	fragment	False	ISR0134_000000012079	0.41424506355267726		0	0	False	False	1.0	0					non-mobilizable	no_good_hit	800.0	77.75	40.0	0.00033199264753656845	NZ_GG704769.1	firmicutes	Subdoligranulum variabile DSM 15176 Scfld0, whole genome shotgun sequence	True	False
ISR0176_000000017593	1944	0.5326779372979932	2	2	2	1	2	False	127093	fragment	False	ISR0134_000000012079	0.39135371191408214		0	0	False	False	0.9963991641998291	0					non-mobilizable	no_good_hit	800.0	78.125	41.0	0.00033199264753656845	NZ_GG704769.1	firmicutes	Subdoligranulum variabile DSM 15176 Scfld0, whole genome shotgun sequence	True	False
USA0003_01_000000009630	4061	0.5326761637696398	5	5	5	5	3	False	46693	maximal	True	USA0003_01_000000009630	1.0		54	11	False	False	0.9975375533103943	0					non-mobilizable	no_good_hit	1269.0	77.778	31.0	0.00035044686893849166	AP018533.1	firmicutes	Clostridiales bacterium CCNA10 DNA, complete genome	True	False
FIJ0082_000000005935	4562	0.5326760702503064	8	2	2	2	2	True	98407	maximal	True	FIJ0082_000000005935	1.0		42	7	False	False	1.0	0					non-mobilizable	no_good_hit	1845.0	96.206	41.0	0.01974734541246558	NZ_LT965938.1	CFB group bacteria	Metaprevotella massiliensis strain Marseille P-3114, whole genome shotgun sequence	True	True
MON0031_000000013051	2552	0.5326753894452942	3	2	2	2	2	False	117979	maximal	True	MON0031_000000013051	0.9995979091274628		10	4	False	False	1.0	0					non-mobilizable	other	1472.0	99.728	100.0	0.0004049820222120663	CP001726.1	actinobacteria	Eggerthella lenta DSM 2243, complete genome	False	False
ENG0089_000000008546	2487	0.5326753894452942	3	2	2	2	2	False	117979	maximal	False	MON0031_000000013051	0.9868730407523512		0	0	False	False	0.9923602938652039	0					non-mobilizable	other	1472.0	99.728	100.0	0.0004049820222120663	CP001726.1	actinobacteria	Eggerthella lenta DSM 2243, complete genome	False	False
FIJ0154_000000020870	1862	0.532671124742429	3	2	2	2	2	False	39590	maximal	True	FIJ0154_000000020870	1.0		7	2	False	False	1.0	0					non-mobilizable	chromosome	1872.0	90.491	99.0	0.0007848909970410416	LT629759.1	actinobacteria	Olsenella umbonata strain DSM 22620 genome assembly, chromosome: I	False	False
CHI0058_000000012808	1666	0.5326688806111837	3	3	3	2	2	False	85867	fragment	False	CHI0058_000000012808	0.9602916064626298		0	0	False	False	1.0	0					non-mobilizable	no_good_hit	74.0	82.432	4.0	2.7827025683582322e-05	NZ_CP012370.1	firmicutes	Moorella thermoacetica strain DSM 2955 chromosome, complete genome	True	False
ENG0115_000000009182	2165	0.5326637546614856	3	3	3	3	2	False	59543	maximal	True	ENG0115_000000009182	1.0		62	9	False	False	1.0	0					non-mobilizable	no_good_hit	1375.0	89.527	87.0	0.0004750839286042485	NZ_CP027286.1	firmicutes	Clostridium chauvoei strain SBP 07/09 chromosome, complete genome	True	False
FIJ0008_000000023389	1233	0.5326628626571701	2	2	1	2	2	False	51396	maximal	True	FIJ0008_000000023389	1.0		7	4	False	False	0.9967558979988098	0					non-mobilizable	other	1195.0	77.57300000000001	96.0	0.0024744923900884715	NZ_CABIXZ010000002.1	firmicutes	Intestinibacter bartlettii isolate MGYG-HGUT-00062, whole genome shotgun sequence	False	False
FIJ0020_000000013638	1573	0.5326627778161979	4	2	2	0	0	True	49767	fragment	False	FIJ0020_000000013638	1.0		0	0	False	False	0.9923712611198425	0					non-mobilizable	other	1573.0	99.619	100.0	0.0056370958198711215	NZ_WKRD01000005.1	firmicutes	Lachnospira eligens strain BIOML-A1 scaffold5_size278867, whole genome shotgun sequence	False	True
MON0026_000000023671	1946	0.5326626215100762	3	3	2	3	2	False	125442	fragment	False	MON0070_000000010284	0.11621539507386285		0	0	False	False	1.0	0					non-mobilizable	no_good_hit	1004.0	86.155	51.0	0.0002801926450269581	NZ_CP034413.1	firmicutes	Dysosmobacter welbionis strain J115 chromosome, complete genome	True	False
USA0087_01_000000006814	2242	0.5326609761621246	4	4	3	2	4	False	65172	maximal	False	ENG0211_000000011267	0.9908351810790835		0	0	False	False	0.9964317679405212	0					non-mobilizable	other	2242.0	99.955	100.0	0.0006764911331664193	AP019738.1	CFB group bacteria	Alistipes onderdonkii subsp. vulgaris 5NYCFAH2 DNA, complete genome	False	False
SPA0071_000000000891	17658	0.5326595128830925	28	24	7	14	22	True	100371	maximal	True	SPA0071_000000000891	1.0	PS412	4	1	False	True	0.9998867511749268	0					non-mobilizable	no_good_hit	2853.0	98.458	34.0	0.0005756894289811065	CP040468.1	CFB group bacteria	Parabacteroides distasonis strain CavFT-hAR46 chromosome, complete genome	True	True
ENG0029_000000012238	1994	0.5326562432301609	3	3	3	2	1	False	116496	fragment	False	ENG0029_000000012238	1.0		0	0	False	False	1.0	0					non-mobilizable	no_good_hit								True	False
TAN0016_000000009205	1301	0.5326445632108663	2	2	2	2	1	True	53805	maximal	True	TAN0016_000000009205	0.9661755929685135		276	14	False	False	0.9992313385009766	0					non-mobilizable	chromosome	1251.0	73.541	95.0	0.0006104720818390522	NZ_CP024727.1	CFB group bacteria	Prevotella intermedia strain KCOM 1949 chromosome 1, complete sequence	False	True
ENG0208_000000025269	1174	0.5326445632108663	2	2	2	2	1	True	53804	fragment	False	ENG0208_000000025269	1.0		0	0	False	False	0.9991481900215149	0					non-mobilizable	chromosome	1186.0	81.029	100.0	0.00030890469809900903	CP042464.1	CFB group bacteria	Prevotella copri strain YF2 chromosome	False	True
SPA0116_000000027958	1470	0.5326382394432717	2	2	2	2	2	False	24476	fragment	False	SPA0116_000000027958	1.0		0	0	False	True	0.9959183931350708	0					non-mobilizable	no_good_hit	430.0	80.93	29.0	0.003019741205356513	NZ_JAAIOD010000006.1	firmicutes	Dorea longicatena strain MSK.10.16 NODE_6_length_141734_cov_321.397, whole genome shotgun sequence	True	True
ENG0188_000000003118	8044	0.5326323029186999	6	5	3	3	3	False	54932	fragment	False	ENG0188_000000003118	1.0		0	0	False	False	0.9991297721862793	0					non-mobilizable	no_good_hit	881.0	76.277	11.0	0.0004269735379469051	NZ_LR130817.1	firmicutes	Intestinimonas timonensis strain GD4, whole genome shotgun sequence	True	False
CHI0130_000000002135	7629	0.5326311301213703	9	7	4	5	5	False	81131	maximal	True	CHI0130_000000002135	1.0		1	1	False	False	0.9912177324295044	0					non-mobilizable	no_good_hit								True	False
TAN0027_000000003384	2624	0.5326304895748394	3	1	1	1	0	False	30862	fragment	False	TAN0027_000000003384	1.0		0	0	False	False	1.0	0					non-mobilizable	no_good_hit								True	False
TAN0017_000000019182	1931	0.5326304895748394	3	1	1	1	0	False	30861	fragment	False	TAN0017_000000019182	1.0		0	0	False	False	1.0	0					non-mobilizable	no_good_hit								True	False
ISR0149_000000011956	1482	0.5326304895748394	2	1	1	1	0	False	30860	fragment	False	ISR0149_000000011956	1.0		0	0	False	False	1.0	0					non-mobilizable	no_good_hit								True	False
ISR0296_000000016177	1614	0.5326300556541589	2	2	2	2	2	False	90579	fragment	False	ENG0195_000000015012	0.9563970166379805		0	0	False	False	0.9987608194351196	0					non-mobilizable	chromosome	1601.0	99.5	99.0	0.00031933947822324304	CP043529.1	CFB group bacteria	Phocaeicola vulgatus strain VIC01 chromosome, complete genome	False	False
CHI0037_000000000427	15128	0.5326290799946058	9	9	6	9	7	False	117176	maximal	True	CHI0037_000000000427	1.0		165	10	False	False	0.9998677968978882	0					non-mobilizable	no_good_hit	10242.0	95.75299999999999	69.0	0.015582937057814512	NZ_KB905473.1	CFB group bacteria	Bacteroides massiliensis B84634 = Timone 84634 = DSM 17679 = JCM 13223 strain DSM 17679 aczJl-supercont1.2, whole genome shotgun sequence	True	False
FIJ0164_000000002896	8229	0.5326279808971762	7	5	3	4	2	True	39116	fragment	False	FIJ0164_000000002896	1.0		0	0	False	False	0.996475875377655	0					non-mobilizable	no_good_hit								True	True
ISR0025_000000002002	15248	0.5326274761606079	25	6	0	6	2	False	37393	maximal	True	ISR0025_000000002002	1.0		1	1	False	False	1.0	0					non-mobilizable	no_good_hit								True	False
SPA0149_000000001767	14270	0.5326274761606079	18	6	0	6	2	False	3326	maximal	True	SPA0149_000000001767	1.0		1	1	False	False	1.0	0					non-mobilizable	no_good_hit								True	False
MON0015_000000024406	1555	0.532625497539707	2	2	1	1	2	False	13405	maximal	True	MON0015_000000024406	1.0		1	1	False	False	0.9511253833770752	0					non-mobilizable	no_good_hit	1020.0	97.059	65.0	0.0005181581638386622	LS483348.1	firmicutes	Streptococcus lutetiensis strain NCTC8738 genome assembly, chromosome: 1	True	False
USA0113_01_000000007947	2377	0.5326234979995105	2	2	1	1	2	False	129968	fragment	False	USA0113_01_000000007947	1.0		0	0	False	False	0.9957930445671082	0					non-mobilizable	other	2377.0	98.443	100.0	0.002645296471379362	NZ_WNAF01000001.1	firmicutes	[Ruminococcus] faecis strain BIOML-A1 scaffold1_size898620, whole genome shotgun sequence	False	False
ENG0167_000000003468	6997	0.5326167402143449	13	6	3	3	6	False	87834	maximal	True	ENG0167_000000003468	1.0		1	1	False	False	0.9991424679756165	0					non-mobilizable	chromosome	4108.0	98.272	96.0	0.000911778490023744	CP036491.1	CFB group bacteria	Bacteroides sp. A1C1 chromosome, complete genome	False	False
ENG0006_000000005005	5151	0.5326167402143449	10	6	3	3	6	False	87833	fragment	False	ENG0006_000000005005	0.9727936935204768		0	0	False	False	0.9998058676719666	0					non-mobilizable	chromosome	4141.0	96.74	100.0	0.0009184419138241612	CP036491.1	CFB group bacteria	Bacteroides sp. A1C1 chromosome, complete genome	False	False
ENG0131_000000005896	4664	0.5326167402143449	8	6	3	3	6	False	87833	fragment	False	ENG0006_000000005005	0.725611609972011		0	0	False	False	0.9995712041854858	0					non-mobilizable	chromosome	4120.0	96.723	100.0	0.0009137775171638692	CP036491.1	CFB group bacteria	Bacteroides sp. A1C1 chromosome, complete genome	False	False
ENG0183_000000005945	4653	0.5326167402143449	8	6	3	3	6	False	87833	fragment	False	ENG0006_000000005005	0.724489884476794		0	0	False	False	1.0	0					non-mobilizable	chromosome	4134.0	96.734	100.0	0.0009168871149373972	CP036491.1	CFB group bacteria	Bacteroides sp. A1C1 chromosome, complete genome	False	False
CAN0016_000000012118	3916	0.5326162867791167	4	3	3	2	1	True	92989	fragment	False	CAN0016_000000012118	1.0		0	0	False	False	0.9954034686088562	0					non-mobilizable	no_good_hit								True	True
MAD0084_000000004321	1624	0.5326153900450793	2	2	2	1	2	False	79973	fragment	False	MAD0084_000000004321	1.0		0	0	False	False	1.0	0					non-mobilizable	no_good_hit	1341.0	99.62700000000001	83.0	0.0004006037756606898	FP929042.1	firmicutes	Eubacterium rectale DSM 17629 draft genome	True	False
ENG0097_000000026272	1191	0.5326151830039328	2	2	2	2	1	True	60735	fragment	False	ISR0049_000000021433	0.7249073214047378		0	0	False	False	0.992443323135376	0					non-mobilizable	no_good_hit	400.0	74.25	33.0	0.004355108877721943	NZ_OAOG01000019.1	firmicutes	Anaerocolumna aminovalerica isolate src1, whole genome shotgun sequence	True	True
SPA0149_000000015655	2491	0.5326113412817837	4	3	1	3	2	True	118254	maximal	True	SPA0149_000000015655	1.0		10	4	False	False	1.0	0					non-mobilizable	no_good_hit	2137.0	96.958	86.0	0.11159291573063058	NZ_CYYV01000024.1	firmicutes	Fusicatenibacter saccharivorans strain 2789STDY5608849, whole genome shotgun sequence	True	True
TAN0022_000000002480	2219	0.5326113412817837	4	3	1	3	2	True	124586	fragment	False	ISR0810_000000006873	0.9536628420123565		0	0	False	False	1.0	0					non-mobilizable	other	2239.0	85.79700000000001	99.0	0.11603364505511729	NZ_CYYV01000024.1	firmicutes	Fusicatenibacter saccharivorans strain 2789STDY5608849, whole genome shotgun sequence	False	True
AUS0002_000000027673	1357	0.5326046487686894	2	2	2	2	2	False	102760	fragment	False	AUS0002_000000027673	1.0		0	0	False	False	1.0	0					non-mobilizable	other	1357.0	96.536	100.0	0.007986524212832625	NZ_WNAF01000007.1	firmicutes	[Ruminococcus] faecis strain BIOML-A1 scaffold7_size169786, whole genome shotgun sequence	False	False
DEN0090_000000027963	1112	0.5326019480618913	2	2	2	2	2	False	68611	fragment	False	DEN0090_000000027963	1.0		0	0	False	False	0.9901078939437866	0					non-mobilizable	no_good_hit	292.0	75.685	25.0	0.0003292387166182083	NZ_LR027602.1	firmicutes	Bacilliculturomica massiliensis strain Marseille-P3303, whole genome shotgun sequence	True	False
MON0009_000000028526	1381	0.5326017803575848	2	2	2	2	2	False	13790	fragment	False	MON0009_000000028526	0.9720713731574864		0	0	False	False	0.9616219997406006	0					non-mobilizable	no_good_hit	134.0	79.851	9.0	2.993627750047399e-05	NC_015064.1	bacteria	Granulicella tundricola MP5ACTX9, complete genome	True	False
MON0028_000000001176	12715	0.5326014082812034	12	4	3	2	1	True	112177	fragment	False	ISR0023_000000001614	0.8371170912324186		0	0	False	False	1.0	0					non-mobilizable	no_good_hit	485.0	74.227	4.0	0.00014485935993244315	AP018532.1	firmicutes	Oscillibacter sp. PEA192 DNA, complete genome	True	True
ISR0250_000000008945	1484	0.5325991081084713	3	3	2	3	2	False	93962	fragment	False	ISR0250_000000008945	1.0		0	0	False	False	1.0	0					non-mobilizable	chromosome	1484.0	100.0	100.0	0.0003091681812363475	CP054227.1	enterobacteria	Escherichia coli strain EcPF15 chromosome, complete genome	False	False
ISR0009_000000000023	88915	0.5325894377927748	82	36	20	34	22	True	120603	maximal	True	ISR0009_000000000023	1.0		3	2	False	False	0.9999549984931946	0					non-mobilizable	no_good_hit	2446.0	76.86	3.0	0.0864228278659361	MK233946.1	viruses	Uncultured human fecal virus clone Subdoligranulum.sp_B01.V07.J04_3-CL41_c1 sequence	True	True
FIJ0105_000000011876	2599	0.5325869333502418	4	1	1	1	1	False	42434	maximal	True	FIJ0105_000000011876	1.0		14	6	False	False	1.0	0					non-mobilizable	no_good_hit	676.0	78.25399999999999	25.0	0.00020963315151363077	CP014673.1	firmicutes	[Clostridium] stercorarium subsp. leptospartum DSM 9219, complete genome	True	False
ISR0385_000000015167	1543	0.5325869333502418	3	1	1	1	1	False	23030	maximal	True	ISR0385_000000015167	1.0		45	5	False	False	0.9844458699226379	0					non-mobilizable	no_good_hit	307.0	72.313	20.0	0.0001348883585968922	CP007572.1	firmicutes	Streptococcus agalactiae strain GBS6, complete genome	True	False
DEN0005_000000003751	7087	0.532585962932376	11	6	4	6	5	False	76556	fragment	False	DEN0005_000000003751	1.0		0	0	False	False	1.0	0					non-mobilizable	no_good_hit	1603.0	73.113	22.0	0.1961639058413252	LN852809.1		Uncultured prokaryote from Rat gut metagenome metamobilome, plasmid pRGRH0119	True	False
SPA0083_000000011289	1574	0.5325833373776698	2	2	2	2	2	False	5577	fragment	False	SPA0083_000000011289	1.0		0	0	False	False	1.0	0					non-mobilizable	other	1574.0	98.729	100.0	0.006096568403264939	NZ_JAANXY010000001.1	b-proteobacteria	Sutterella wadsworthensis strain 823h contig_1, whole genome shotgun sequence	False	False
ISR0135_000000001888	10431	0.532583192912969	12	12	3	6	11	True	31441	fragment	False	ISR0135_000000001888	1.0		0	0	False	False	1.0	0					non-mobilizable	plasmid	10354.0	99.95200000000001	100.0	0.13687202538339502	LC501518.1	enterobacteria	Escherichia coli 23-Ec-C-141 plasmid p23C141-2, sequence_id: contig1	False	True
ISR0198_000000000640	37653	0.5325788478471487	32	10	6	9	2	True	108257	fragment	False	ISR0076_000000000351	0.6369593119987214		0	0	False	False	1.0	0					non-mobilizable	no_good_hit	12110.0	99.538	88.0	0.16792431892581702	MK231430.1	viruses	Uncultured human fecal virus clone A.hadrus_S04.r3.L21_3-CL06_c1 sequence	True	True
CHI0022_000000001512	7331	0.5325628643678572	11	10	3	8	8	False	132521	backbone	False	USA0060_01_000000001071	0.03416176579503989	PS1166	0	0	False	True	1.0	0					non-mobilizable	plasmid	7343.0	97.00399999999999	100.0	0.14354038849795167	CP054001.1	CFB group bacteria	Bacteroides fragilis strain FDAARGOS_763 plasmid unnamed1, complete sequence	False	True
ISR0779_000000004198	7310	0.5325628643678572	11	10	3	8	8	False	132521	backbone	False	USA0060_01_000000001071	0.03259176641490221	PS1166	0	0	False	True	1.0	0					non-mobilizable	plasmid	7263.0	97.06700000000001	99.0	0.14195268243918693	CP054001.1	CFB group bacteria	Bacteroides fragilis strain FDAARGOS_763 plasmid unnamed1, complete sequence	False	True
ISR0303_000000000238	26076	0.5325604760026788	29	16	9	16	6	True	45121	maximal	True	ISR0303_000000000238	1.0		1	1	False	False	0.999769926071167	0					non-mobilizable	no_good_hit	245.0	88.98	1.0	0.04177366889231296	HG796798.1	bacteria	Uncultured bacterium extrachromosomal DNA RGF00054	True	True
FIJ0036_000000015285	2580	0.5325604005053641	3	3	2	1	2	True	109528	fragment	False	FIJ0036_000000015285	1.0		0	0	False	False	1.0	0					non-mobilizable	other	2580.0	97.40299999999999	100.0	0.01499087410920843	NZ_JAAIOD010000005.1	firmicutes	Dorea longicatena strain MSK.10.16 NODE_5_length_172038_cov_302.93, whole genome shotgun sequence	False	True
AST0026_000000010494	2820	0.5325599885847612	4	3	2	3	3	False	119467	maximal	False	SPA0126_000000014260	0.9817327766179541		0	0	False	False	0.9996454119682312	0					non-mobilizable	no_good_hit	2289.0	98.73299999999999	83.0	0.0006834180829554753	FP929042.1	firmicutes	Eubacterium rectale DSM 17629 draft genome	True	False
CAN0006_000000028197	1603	0.5325512717692877	3	2	2	1	1	False	95594	maximal	True	CAN0006_000000028197	1.0		18	7	False	False	1.0	0					non-mobilizable	no_good_hit	290.0	90.345	18.0	0.004878131118763082	NZ_CABMGA010000017.1	firmicutes	Ruminococcus callidus isolate MGYG-HGUT-02295, whole genome shotgun sequence	True	False
ENG0204_000000019525	1400	0.5325491704293358	2	1	1	1	1	False	111248	fragment	False	ENG0204_000000019525	1.0		0	0	False	False	1.0	0					non-mobilizable	chromosome	1400.0	99.64299999999999	100.0	0.00025974006684547084	CP054828.1	enterobacteria	Escherichia coli strain SCU-397 chromosome	False	False
ENG0129_000000001989	11559	0.5325483456845741	17	7	1	5	6	False	58571	maximal	True	ENG0129_000000001989	1.0		49	7	False	False	1.0	0					non-mobilizable	chromosome	11600.0	97.198	100.0	0.004766563458321574	CP034089.1	high GC Gram+	Bifidobacterium longum strain LTBL16 chromosome, complete genome	False	False
MON0092_000000037749	1483	0.5325468412995591	2	2	2	2	2	False	9433	maximal	True	MON0092_000000037749	1.0		50	5	False	False	0.997977077960968	0					non-mobilizable	no_good_hit	408.0	82.84299999999999	36.0	0.0007192820610700514	NZ_LT635859.1	b-proteobacteria	Duodenibacillus massiliensis strain Marseille-P2968T, whole genome shotgun sequence	True	False
ISR0031_000000009586	2332	0.5325466988354577	3	2	2	2	1	True	109664	maximal	True	ISR0031_000000009586	1.0		9	3	False	False	1.0	0					non-mobilizable	no_good_hit	1026.0	84.6	87.0	0.01593244767514726	NZ_CYZN01000022.1	firmicutes	Blautia wexlerae strain 2789STDY5834863, whole genome shotgun sequence	True	True
ISR0812_000000011116	3541	0.532541585489787	4	4	2	1	3	False	93701	fragment	False	ISR0812_000000011116	0.989371678649578		0	0	False	False	0.9909629821777344	0					non-mobilizable	chromosome	3541.0	99.944	100.0	0.0012553440777547356	CP010553.1	verrucomicrobia	Akkermansia muciniphila strain H2 chromosome	False	False
AST0085_000000000760	22598	0.5325412569238539	28	11	9	7	6	True	111550	maximal	False	ENG0146_000000000736	0.967218878390497		0	0	False	True	1.0	0					non-mobilizable	no_good_hit	10864.0	95.434	74.0	0.41166198466327536	NZ_CYZN01000038.1	firmicutes	Blautia wexlerae strain 2789STDY5834863, whole genome shotgun sequence	True	True
ISR0366_000000003255	4453	0.5325401177768383	4	3	2	2	2	False	23634	backbone	True	ISR0366_000000003255	1.0	PS54	0	0	True	True	1.0	43	rep_cluster_1152	MOBQ			mobilizable	plasmid	2726.0	99.303	100.0	0.4364365971107544	CP002796.1	high GC Gram+	Bifidobacterium longum subsp. longum KACC 91563 plasmid BLNIAS_P2, complete sequence	False	True
MON0051_000000027575	1331	0.5325377044646452	2	2	2	2	1	False	13897	fragment	False	MON0051_000000027575	1.0		0	0	False	False	0.996243417263031	0					non-mobilizable	other	1331.0	99.925	100.0	0.0028843067687957043	NZ_BHVZ01000014.1	firmicutes	Anaerotignum faecicola strain KCTC 15736 Contigs14, whole genome shotgun sequence	False	False
SPA0106_000000007222	5352	0.5325366829666328	4	3	1	3	0	False	4756	maximal	True	SPA0106_000000007222	1.0		1	1	False	False	0.9992526173591614	0					non-mobilizable	no_good_hit								True	False
ISR0137_000000008076	3344	0.5325329903859681	3	3	3	3	3	False	92331	maximal	True	ISR0137_000000008076	1.0		9	3	False	False	0.9997009634971619	0					non-mobilizable	no_good_hit	1550.0	97.161	46.0	0.024686239175849587	NZ_JAANXY010000019.1	b-proteobacteria	Sutterella wadsworthensis strain 823h contig_19, whole genome shotgun sequence	True	False
ENG0198_000000012728	1583	0.5325312706138607	2	2	2	2	1	True	54336	maximal	True	ENG0198_000000012728	1.0		12	3	False	False	1.0	0					non-mobilizable	no_good_hit								True	True
USA0017_01_000000017329	1576	0.5325294110997205	3	3	2	2	1	False	1883	maximal	True	USA0017_01_000000017329	1.0		1	1	False	False	0.9873096346855164	0					non-mobilizable	no_good_hit	603.0	93.367	38.0	0.00019870190225714798	NZ_LT962687.1	firmicutes	Anaerotruncus massiliensis strain AT3, whole genome shotgun sequence	True	False
ISR0107_000000006349	3562	0.5325288196079103	4	3	3	2	3	False	104801	maximal	True	ISR0107_000000006349	1.0		0	0	False	False	0.9997192621231079	0					non-mobilizable	no_good_hit	144.0	77.778	4.0	0.0006556889151371134	NZ_RBIR01000007.1	high GC Gram+	Arthrobacter oryzae strain DSM 25586 Ga0215705_107, whole genome shotgun sequence	True	False
ISR0106_000000015870	1664	0.5325282219220617	3	3	3	2	2	False	32888	maximal	True	ISR0106_000000015870	1.0		49	7	False	False	0.9975961446762085	0					non-mobilizable	no_good_hit	846.0	84.161	50.0	0.0002376015697032734	FP929038.1	firmicutes	Coprococcus catus GD/7 draft genome	True	False
FIJ0052_000000010703	2665	0.5325271495377585	2	2	2	2	2	False	46479	maximal	True	FIJ0052_000000010703	1.0		26	4	False	False	0.9962476491928101	0					non-mobilizable	other	2665.0	97.786	100.0	0.005402576113837533	NZ_SAXT01000003.1	bacteria	Brachyspira aalborgi strain W1 W1_contig3, whole genome shotgun sequence	False	False
MON0041_000000033733	1940	0.5325268382198076	2	1	1	1	1	False	11801	maximal	True	MON0041_000000033733	1.0		37	6	False	False	1.0	0					non-mobilizable	no_good_hit	48.0	89.583	2.0	1.240296700541147e-05	CP058364.1	CFB group bacteria	Galbibacter sp. BG1 chromosome, complete genome	True	False
CHI0177_000000010697	1558	0.5325268382198076	1	1	1	1	1	False	77689	maximal	True	CHI0177_000000010697	1.0		71	8	False	False	0.9993581771850586	0					non-mobilizable	no_good_hit	396.0	100.0	25.0	0.44886363636363635	GQ883480.1		Uncultured organism clone VC1DC10TR genomic sequence	True	False
MAD0047_000000006171	5589	0.5325256216958987	8	3	3	3	1	False	53623	maximal	True	MAD0047_000000006171	1.0		1	1	False	False	0.9989264607429504	0					non-mobilizable	no_good_hit	260.0	100.0	5.0	0.000457724947953669	NZ_LT635859.1	b-proteobacteria	Duodenibacillus massiliensis strain Marseille-P2968T, whole genome shotgun sequence	True	False
ISR0298_000000000601	15424	0.532525604728761	16	8	4	8	3	True	70511	maximal	True	ISR0298_000000000601	1.0		73	11	False	False	0.9997406601905823	0					non-mobilizable	no_good_hit	1098.0	99.454	7.0	0.0002689601588360522	AP018536.1	firmicutes	Lachnospiraceae bacterium GAM79 DNA, complete genome	True	True
ENG0018_000000002658	8327	0.5325231399709395	10	2	2	2	2	True	66654	fragment	False	ENG0018_000000002658	1.0		0	0	False	False	0.9961570501327515	0					non-mobilizable	no_good_hit	1686.0	95.07700000000001	20.0	0.16520970435124252	MK232139.1	viruses	Uncultured human fecal virus clone B.wexlerae_B01.V06.H11_5_c1 sequence	True	True
ISR0202_000000004885	2681	0.5325197762980484	3	3	3	2	3	False	28711	maximal	True	ISR0202_000000004885	1.0		58	8	False	False	0.997389018535614	0					non-mobilizable	other	2694.0	82.331	100.0	0.0008948484540548635	AP019695.1	firmicutes	Amedibacterium intestinale JCM 30884 DNA, complete genome	False	False
MAD0054_000000004779	3000	0.5325188923944677	3	3	3	3	2	False	107819	maximal	True	MAD0054_000000004779	1.0	PS663	16	7	False	True	0.999666690826416	0					non-mobilizable	no_good_hit	1805.0	83.65700000000001	61.0	0.054456344164095116	KJ631405.1	bacteria	Uncultured bacterium Lq_025_E06 genomic sequence	True	True
TAN0007_000000029516	1421	0.5325124215280345	2	2	2	2	1	False	19916	fragment	False	TAN0007_000000029516	1.0		0	0	False	False	1.0	0					non-mobilizable	no_good_hit	841.0	74.792	58.0	0.004680797948392075	NZ_CYXX01000003.1	firmicutes	Roseburia inulinivorans strain 2789STDY5608887, whole genome shotgun sequence	True	False
ISR0121_000000013127	1919	0.532511522647538	2	2	2	2	1	False	32206	maximal	True	ISR0121_000000013127	1.0		77	8	False	False	0.9775924682617188	0					non-mobilizable	no_good_hit	1599.0	98.061	86.0	0.003891515472187612	NZ_LT635860.1	b-proteobacteria	Duodenibacillus massiliensis strain Marseille-P2968T, whole genome shotgun sequence	True	False
CHI0117_000000001136	13275	0.5325076329251045	17	10	5	7	7	True	82121	fragment	False	CHI0117_000000001136	1.0		0	0	False	False	1.0	0					non-mobilizable	no_good_hit	5309.0	97.363	45.0	0.04271116014269264	AP019725.1	CFB group bacteria	Bacteroides uniformis NBRC 113350 plasmid pBUN1 DNA, complete genome	True	True
USA0047_01_000000013054	2732	0.5325067974957677	2	2	1	1	2	False	1171	maximal	True	USA0047_01_000000013054	1.0		170	12	False	False	0.9996339678764343	0					non-mobilizable	chromosome	2732.0	99.37799999999999	100.0	0.0004209513871280742	NZ_CP012937.1	CFB group bacteria	Bacteroides thetaiotaomicron strain 7330 chromosome, complete genome	False	False
ENG0051_000000026491	1139	0.5324985012496567	2	1	1	1	1	True	64014	maximal	False	USA0015_01_000000029253	0.9706654991243433		0	0	False	False	0.9727831482887268	0					non-mobilizable	no_good_hit								True	True
ISR0037_000000006174	3394	0.5324965227131228	3	2	1	2	1	False	36712	maximal	True	ISR0037_000000006174	1.0		6	2	False	False	0.9997053742408752	0					non-mobilizable	no_good_hit	587.0	78.024	21.0	0.00031167395690973667	CP017245.1	bacteria	Candidatus Melainabacteria bacterium MEL.A1 chromosome, complete genome	True	False
FIJ0009_000000038555	1165	0.532495205808287	2	1	1	1	1	False	51132	fragment	False	FIJ0009_000000038555	1.0		0	0	False	False	1.0	0					non-mobilizable	no_good_hit	76.0	96.053	7.0	1.696889398106543e-05	LR215981.1	firmicutes	Ruthenibacterium lactatiformans isolate Ruthenibacterium lactatiformans 82B1 genome assembly, chromosome: 1	True	False
SPA0129_000000006558	4308	0.5324940522737127	3	3	3	2	2	False	4687	maximal	True	SPA0129_000000006558	1.0		22	5	False	False	0.9955896139144897	0					non-mobilizable	other	4296.0	99.93	99.0	0.0011824594054390379	CP001726.1	actinobacteria	Eggerthella lenta DSM 2243, complete genome	False	False
FIJ0123_000000008300	3909	0.5324930986375227	5	5	5	4	5	False	84044	fragment	False	FIJ0123_000000008300	1.0		0	0	False	False	0.9984650611877441	0					non-mobilizable	chromosome	3909.0	98.84899999999999	100.0	0.0007963941360285202	CP022279.1	enterobacteria	Escherichia coli strain STEC299 chromosome, complete genome	False	False
FIJ0068_000000006664	4561	0.5324910042524004	5	4	3	4	3	False	82794	fragment	False	FIJ0068_000000006664	1.0		0	0	False	False	0.9997807741165161	0					non-mobilizable	no_good_hit	1214.0	86.82	65.0	0.05184613405377589	NZ_CABMGA010000025.1	firmicutes	Ruminococcus callidus isolate MGYG-HGUT-02295, whole genome shotgun sequence	True	False
ISR0318_000000002986	1543	0.532490222047272	3	1	1	1	1	False	25116	fragment	False	ISR0318_000000002986	1.0		0	0	False	False	1.0	0					non-mobilizable	no_good_hit								True	False
DEN0062_000000005212	3383	0.5324894465386791	9	5	2	5	1	False	110198	fragment	False	DEN0062_000000005212	1.0		0	0	False	False	1.0	0					non-mobilizable	other	3384.0	96.24700000000001	100.0	0.0007472448249591713	AP018794.1	firmicutes	Lachnospiraceae bacterium KM106-2 DNA, complete genome	False	False
FIJ0115_000000009812	2446	0.5324883014269723	3	3	3	3	3	False	41738	fragment	False	FIJ0115_000000009812	1.0		0	0	False	False	0.9897792339324951	0					non-mobilizable	chromosome	2446.0	99.714	100.0	0.0004387949273511736	CP043541.1	enterobacteria	Escherichia coli strain 15RDA-Livestock feces-ECO087 chromosome	False	False
CAN0003_000000018797	2645	0.5324876069506095	2	2	2	2	2	False	96665	fragment	False	MAD0009_000000003463	0.9403957126566699		0	0	False	False	0.9988657832145691	0					non-mobilizable	no_good_hit	1641.0	81.414	62.0	0.00044018809118166437	FP929043.1	firmicutes	Eubacterium rectale M104/1 draft genome	True	False
MAD0110_000000006274	4394	0.5324856225345049	3	2	2	1	1	False	55233	fragment	False	MAD0110_000000006274	1.0		0	0	False	False	0.998862087726593	0					non-mobilizable	other	4394.0	97.45100000000001	100.0	0.08621332548326956	KF704242.1	firmicutes	Streptococcus agalactiae strain 9056 vanG element, complete sequence; and RNA methyltransferase gene, partial sequence	False	False
ENG0184_000000002944	8036	0.5324772135770832	6	5	4	4	3	False	62188	fragment	False	ENG0184_000000002944	1.0		0	0	False	False	1.0	0					non-mobilizable	no_good_hit	2228.0	71.23	27.0	0.0004970480966595284	NC_016048.1	firmicutes	Oscillibacter valericigenes Sjm18-20, complete genome	True	False
ENG0151_000000003099	7950	0.5324772135770832	6	5	4	4	3	False	62188	fragment	False	ENG0184_000000002944	0.9946490791438527		0	0	False	False	0.9998742341995239	0					non-mobilizable	no_good_hit	2228.0	71.23	28.0	0.0004970480966595284	NC_016048.1	firmicutes	Oscillibacter valericigenes Sjm18-20, complete genome	True	False
MON0091_000000000470	26008	0.5324746657496559	20	16	8	7	14	False	10515	maximal	True	MON0091_000000000470	1.0		2	2	False	False	1.0	0					non-mobilizable	chromosome	19855.0	96.61	99.0	0.006976719558042254	LR655210.1	high GC Gram+	Bifidobacterium longum subsp. infantis isolate B.longum_ssp_infantis_6 genome assembly, chromosome: USA001_1	False	False
ISR0343_000000008789	2028	0.5324711053701201	4	3	3	3	2	False	59255	maximal	True	ISR0343_000000008789	1.0		13	5	False	False	0.9990137815475464	0					non-mobilizable	no_good_hit	1795.0	99.944	89.0	0.0007862682673697792	CP048001.1	high GC Gram+	Bifidobacterium longum strain CACC 517 chromosome, complete genome	True	False
ISR0101_000000015123	1561	0.5324662327193999	3	1	1	1	1	False	33130	fragment	False	ISR0101_000000015123	1.0		0	0	False	False	1.0	0					non-mobilizable	no_good_hit								True	False
ISR0145_000000018920	1474	0.5324661122087252	3	3	2	3	2	False	58301	fragment	False	ISR0145_000000018920	0.9467213114754098		0	0	False	False	0.997286319732666	0					non-mobilizable	no_good_hit	361.0	73.684	24.0	8.020523158557066e-05	NZ_CP013745.1	high GC Gram+	Arthrobacter alpinus strain A3 chromosome, complete genome	True	False
MON0061_000000001449	16713	0.5324607094513715	17	8	4	7	4	False	10849	maximal	True	MON0061_000000001449	1.0		6	4	False	False	0.9996410012245178	0					non-mobilizable	no_good_hit	1117.0	97.046	8.0	0.00037377880517867136	CP060632.1	firmicutes	Lachnospiraceae bacterium NSJ-4 chromosome, complete genome	True	False
ISR0062_000000024544	1569	0.5324591579931126	3	2	0	2	0	False	35323	maximal	True	ISR0062_000000024544	1.0		2	2	False	False	0.992989182472229	0					non-mobilizable	no_good_hit	43.0	90.698	3.0	0.00011252051441085906	LN593065.1	bony fishes	Cyprinus carpio genome assembly common carp genome ,scaffold 000000403	True	False
ENG0020_000000002695	7497	0.5324588289124846	8	6	5	4	4	False	99668	fragment	False	ENG0020_000000002695	1.0		0	0	False	False	0.9998666048049927	0					non-mobilizable	no_good_hit	420.0	74.048	8.0	0.008290093636309417	NZ_KB822481.1	firmicutes	Eubacterium plexicaudatum ASF492 acLZb-supercont1.19, whole genome shotgun sequence	True	False
ENG0099_000000002603	7363	0.5324588289124846	7	6	5	4	4	False	99656	fragment	False	ENG0099_000000002603	1.0		0	0	False	False	1.0	0					non-mobilizable	no_good_hit	508.0	78.346	7.0	0.009857912787849093	NZ_LT629941.1	firmicutes	Angelakisella massiliensis strain Marseille-P3217T, whole genome shotgun sequence	True	False
ENG0094_000000006405	2649	0.5324588242385186	4	3	1	3	3	False	108966	maximal	True	ENG0094_000000006405	1.0		147	12	False	False	1.0	0					non-mobilizable	no_good_hit	460.0	71.73899999999999	17.0	0.00014807813176279187	NZ_CP022413.2	firmicutes	Blautia hansenii DSM 20583 chromosome, complete genome	True	False
ISR0052_000000019072	1900	0.5324568748761269	3	2	2	1	2	False	90617	maximal	False	CHI0006_000000006871	0.9560096153846154		0	0	False	False	0.9994736909866333	0					non-mobilizable	no_good_hit								True	False
MON0003_000000000716	9731	0.5324538592378039	8	8	6	7	7	False	53523	maximal	True	MON0003_000000000716	1.0		3	1	False	False	1.0	0					non-mobilizable	no_good_hit	4089.0	72.878	50.0	0.0008477506202370787	AP019724.1	CFB group bacteria	Bacteroides uniformis NBRC 113350 DNA, complete genome	True	False
DEN0093_000000020029	1593	0.5324516815321148	3	2	2	2	2	False	91046	fragment	False	ISR0305_000000010968	0.7628319896185602		0	0	False	False	0.9962335228919983	0					non-mobilizable	other	1593.0	97.803	100.0	0.01730246712313879	NZ_CABIYV010000011.1	firmicutes	Gemmiger formicilis isolate MGYG-HGUT-00084, whole genome shotgun sequence	False	False
ISR0338_000000008699	2954	0.5324497594482094	3	3	3	3	3	False	34561	maximal	True	ISR0338_000000008699	1.0		1	1	False	False	0.9969533085823059	0					non-mobilizable	no_good_hit	1591.0	77.184	53.0	0.034188405482308476	NZ_SMUS01000033.1	firmicutes	Clostridium cuniculi strain 1 CLCU001.0001.d01_CNTG00033, whole genome shotgun sequence	True	False
SPA0014_000000009048	2506	0.532447326665242	2	2	2	2	2	False	7944	maximal	True	SPA0014_000000009048	1.0		20	5	False	False	1.0	0					non-mobilizable	no_good_hit	1214.0	77.67699999999999	48.0	0.807277628032345	NZ_JAAIQH010000051.1	firmicutes	Anaerostipes hadrus strain MSK.14.23 NODE_57_length_1484_cov_1293.39, whole genome shotgun sequence	True	False
SPA0125_000000012352	2841	0.5324462917701588	3	3	3	3	3	True	4023	maximal	True	SPA0125_000000012352	1.0		4	2	False	False	0.9975360631942749	0					non-mobilizable	no_good_hit	863.0	74.16	30.0	0.0002130546830134618	NZ_FXXA01000002.1	actinobacteria	Eggerthella timonensis strain Marseille-P3135, whole genome shotgun sequence	True	True
SPA0014_000000005579	3749	0.5324462820987643	5	2	1	2	2	False	30878	fragment	False	SPA0014_000000005579	0.9665483342435828		0	0	False	False	1.0	0					non-mobilizable	no_good_hit	28.0	100.0	1.0	0.0019995556542990447	AM427235.1	eudicots	Vitis vinifera contig VV78X129931.4, whole genome shotgun sequence	True	False
CAN0021_000000002012	15439	0.5324457214427069	9	7	5	6	3	False	91683	maximal	True	CAN0021_000000002012	1.0		17	7	False	False	1.0	0					non-mobilizable	no_good_hit	414.0	83.09200000000001	3.0	0.4805194805194805	GQ880476.1		Uncultured organism clone VC1CI08TF genomic sequence	True	False
DEN0070_000000023867	1428	0.53244543150919	3	2	2	2	1	True	70567	fragment	False	DEN0070_000000023867	1.0		0	0	False	False	0.9607843160629272	0					non-mobilizable	no_good_hit	51.0	94.118	4.0	5.1976564806460065e-06	CP054916.1	high GC Gram+	Streptomyces sp. NA02950 chromosome, complete genome	True	True
MON0062_000000020255	1833	0.5324418037327273	2	2	2	2	2	False	130857	backbone	False	ENG0116_000000013937	0.715816718699685	PS1128	0	0	False	True	0.9994544386863708	0					non-mobilizable	other	1550.0	84.516	90.0	0.018220058606673598	NZ_LNAM01000219.1	firmicutes	Acetivibrio ethanolgignens strain ACET-33324 ACET-33324.Scaf9, whole genome shotgun sequence	False	True
FIJ0095_000000022271	1258	0.5324409140333651	2	2	2	2	1	False	43072	fragment	False	ISR0851_000000010321	0.9613382899628253		0	0	False	False	0.9880763292312622	0					non-mobilizable	no_good_hit	606.0	76.403	48.0	0.00013650682216653106	NC_016048.1	firmicutes	Oscillibacter valericigenes Sjm18-20, complete genome	True	False
ENG0110_000000014671	2073	0.5324356926844435	3	2	1	2	1	False	59802	maximal	True	ENG0110_000000014671	1.0		1	1	False	False	1.0	0					non-mobilizable	no_good_hit	1204.0	99.917	58.0	0.00020130033658821866	FP929033.1	CFB group bacteria	Bacteroides xylanisolvens XB1A draft genome	True	False
ENG0112_000000005047	5248	0.5324346840444992	6	6	4	5	5	False	122190	fragment	False	ENG0112_000000005047	1.0		0	0	False	False	0.9984756112098694	0					non-mobilizable	other	5251.0	97.162	100.0	0.0909579820269942	NZ_WNAF01000013.1	firmicutes	[Ruminococcus] faecis strain BIOML-A1 scaffold13_size57642, whole genome shotgun sequence	False	False
ISR0146_000000007861	4881	0.5324244018603179	6	5	4	5	4	False	40080	fragment	False	ISR0146_000000007861	0.9874948325754445		0	0	False	False	1.0	0					non-mobilizable	no_good_hit	2165.0	77.09	62.0	0.0007551465531265008	LR699017.1	firmicutes	Faecalibacterium prausnitzii isolate MGYG-HGUT-02545 genome assembly, chromosome: 1	True	False
AUS0004_000000008890	2357	0.5324216733864413	2	2	2	2	1	False	102453	fragment	False	AUS0004_000000008890	1.0		0	0	False	False	0.9957573413848877	0					non-mobilizable	no_good_hit								True	False
ISR0085_000000022035	1246	0.5324209656999539	2	2	2	1	1	False	33947	fragment	False	ISR0085_000000022035	0.96964586846543		0	0	False	False	0.9991974234580994	0					non-mobilizable	other	1246.0	98.796	100.0	0.04598507793454975	NZ_JAAIUL010000030.1	firmicutes	Blautia massiliensis strain MSK.16.77 NODE_30_length_27074_cov_291.886, whole genome shotgun sequence	False	False
AST0108_000000009421	2818	0.5324196764512598	5	3	1	3	2	True	129290	maximal	True	AST0108_000000009421	1.0		26	7	False	False	0.9996451139450073	0					non-mobilizable	no_good_hit	1449.0	98.82700000000001	51.0	0.005997150525164838	NZ_SLXA01000004.1	firmicutes	Frisingicoccus caecimuris strain DSM 28559 Ga0310541_104, whole genome shotgun sequence	True	True
SPA0037_000000015758	1575	0.5324177042121769	3	3	1	2	2	False	72466	maximal	True	SPA0037_000000015758	0.9909385113268608		40	9	False	False	1.0	0					non-mobilizable	other	1284.0	97.04	99.0	0.007040820255559773	NZ_BFBT01000003.1	firmicutes	Lawsonibacter asaccharolyticus strain 3BBH22, whole genome shotgun sequence	False	False
ISR0370_000000016697	1611	0.5324176733705385	3	3	3	3	2	False	87232	fragment	False	ISR0370_000000016697	0.9827475912883553		0	0	False	False	1.0	0					non-mobilizable	other	1611.0	97.145	100.0	0.007045951859956236	NZ_CYXV01000005.1	firmicutes	Roseburia faecis strain 2789STDY5608863, whole genome shotgun sequence	False	False
DEN0039_000000005584	3091	0.5324141921906643	5	4	4	3	3	False	73296	maximal	True	DEN0039_000000005584	1.0		25	6	False	False	1.0	0					non-mobilizable	no_good_hit	975.0	85.538	31.0	0.00033195555773506174	NZ_BHGK01000001.1	firmicutes	Mediterraneibacter butyricigenes strain KCTC 15684 Contigs1, whole genome shotgun sequence	True	False
FIJ0142_000000030300	1214	0.532411946884611	2	1	1	1	1	False	40159	fragment	False	FIJ0142_000000030300	1.0		0	0	False	False	0.9942339658737183	0					non-mobilizable	no_good_hit	39.0	100.0	3.0	1.1360405578437472e-05	FP929042.1	firmicutes	Eubacterium rectale DSM 17629 draft genome	True	False
MAD0098_000000032659	1397	0.5324101083267261	2	2	2	2	1	False	15280	maximal	True	MAD0098_000000032659	1.0		59	7	False	False	0.9978525638580322	0					non-mobilizable	no_good_hit	552.0	78.442	39.0	0.0011775778762827575	NZ_BHVZ01000014.1	firmicutes	Anaerotignum faecicola strain KCTC 15736 Contigs14, whole genome shotgun sequence	True	False
MAD0051_000000020710	1380	0.5324082137083362	2	2	1	2	1	False	59330	fragment	False	MAD0051_000000020710	1.0		0	0	False	False	1.0	0					non-mobilizable	chromosome	1305.0	99.77	100.0	0.00027922230592229653	CP055397.1	enterobacteria	Enterobacter roggenkampii strain RHBSTW-00123 chromosome, complete genome	False	False
ISR0360_000000006610	3657	0.532407255106204	5	3	3	3	3	False	23793	maximal	True	ISR0360_000000006610	1.0		71	10	False	False	0.9997265338897705	0					non-mobilizable	no_good_hit								True	False
ISR0179_000000005008	5132	0.5324052180889448	5	5	5	5	5	False	65511	fragment	False	ISR0179_000000005008	1.0		0	0	False	False	1.0	0					non-mobilizable	other	5132.0	99.805	100.0	0.054888617833986006	NZ_CYXV01000015.1	firmicutes	Roseburia faecis strain 2789STDY5608863, whole genome shotgun sequence	False	False
ISR0110_000000010759	2171	0.5324051154231716	2	2	2	2	2	True	130077	fragment	False	ISR0110_000000010759	0.9406643616443817		0	0	False	False	0.9995393753051758	0					non-mobilizable	chromosome	1520.0	95.461	100.0	0.000534248542725945	LR699017.1	firmicutes	Faecalibacterium prausnitzii isolate MGYG-HGUT-02545 genome assembly, chromosome: 1	False	True
ISR0255_000000015418	2063	0.5324051154231716	2	2	2	2	2	True	130077	fragment	False	ISR0110_000000010759	0.8684675797121885		0	0	False	False	0.9995152950286865	0					non-mobilizable	chromosome	1417.0	95.20100000000001	100.0	0.0004961383428485328	LR699017.1	firmicutes	Faecalibacterium prausnitzii isolate MGYG-HGUT-02545 genome assembly, chromosome: 1	False	True
ISR0386_000000012001	2762	0.5324039617056506	3	3	3	3	3	False	130047	fragment	False	ISR0113_000000005250	0.9489612339357242		0	0	False	False	1.0	0					non-mobilizable	chromosome	2762.0	98.29799999999999	100.0	0.0009742802024216209	LR699017.1	firmicutes	Faecalibacterium prausnitzii isolate MGYG-HGUT-02545 genome assembly, chromosome: 1	False	False
DEN0064_000000032797	1325	0.5324015480054825	1	1	1	1	1	False	107071	maximal	True	DEN0064_000000032797	1.0		8	4	False	False	0.999245285987854	0					non-mobilizable	no_good_hit								True	False
AST0108_000000024851	1153	0.5324015480054825	1	1	1	1	1	False	107070	fragment	False	AST0108_000000024851	1.0		0	0	False	False	0.9982653856277466	0					non-mobilizable	no_good_hit								True	False
CHI0167_000000006330	3009	0.5323952340008206	4	4	4	2	2	False	78197	maximal	True	CHI0167_000000006330	1.0		16	7	True	True	0.9970089793205261	1					non-mobilizable	no_good_hit	639.0	83.255	44.0	9.005158629115626e-05	NZ_CP012801.1	CFB group bacteria	Bacteroides cellulosilyticus strain WH2 chromosome, complete genome	True	True
ISR0150_000000007173	3166	0.5323924547192423	3	2	2	2	1	False	125506	maximal	True	ISR0150_000000007173	1.0		3	2	False	False	0.9996841549873352	0					non-mobilizable	no_good_hit	190.0	80.0	6.0	8.783352873111102e-05	NZ_UGGM01000001.1	actinobacteria	Slackia exigua strain NCTC12994, whole genome shotgun sequence	True	False
FIJ0055_000000010691	1327	0.5323871256683089	1	1	1	1	1	False	46243	fragment	False	FIJ0055_000000010691	1.0		0	0	False	False	1.0	0					non-mobilizable	chromosome	1328.0	99.699	100.0	0.0002638059263096811	LR134080.1	enterobacteria	Escherichia coli strain NCTC9082 genome assembly, chromosome: 1	False	False
ISR0270_000000004718	1709	0.5323814894576168	2	2	2	1	1	False	26434	maximal	True	ISR0270_000000004718	1.0		1	1	False	False	0.9947337508201599	0					non-mobilizable	no_good_hit	1484.0	93.666	87.0	0.0005641212773137924	NZ_LT608315.1	firmicutes	Acidaminococcus massiliensis strain Marseille-P2828, whole genome shotgun sequence	True	False
ENG0011_000000010366	2593	0.5323798074798682	1	1	1	1	1	False	67193	fragment	False	ENG0011_000000010366	1.0		0	0	False	False	0.9988430142402649	0					non-mobilizable	other	2513.0	99.96	97.0	0.00047912972341893393	CP022151.1	enterobacteria	Citrobacter freundii strain 705SK3, complete genome	False	False
DEN0061_000000014909	2760	0.5323781634012438	4	4	4	4	2	False	112048	maximal	False	ISR0214_000000009074	0.6264367816091955		0	0	False	False	0.9981883764266968	0					non-mobilizable	no_good_hit	485.0	72.78399999999999	17.0	0.0001669085605742219	LR699017.1	firmicutes	Faecalibacterium prausnitzii isolate MGYG-HGUT-02545 genome assembly, chromosome: 1	True	False
ISR0381_000000010537	1673	0.5323757567229221	2	2	2	2	2	False	39770	fragment	False	ISR0381_000000010537	0.992226368159204		0	0	False	False	1.0	0					non-mobilizable	other	1673.0	98.984	100.0	0.0005353814448702805	FP929039.1	firmicutes	Coprococcus sp. ART55/1 draft genome	False	False
ISR0043_000000005629	3878	0.5323751807385616	5	5	5	5	4	False	123017	maximal	True	ISR0043_000000005629	1.0		11	5	False	False	1.0	0					non-mobilizable	no_good_hit	1312.0	97.33200000000001	34.0	0.008994730775563972	NZ_CYZK01000007.1	firmicutes	Coprococcus comes strain 2789STDY5834866, whole genome shotgun sequence	True	False
CHI0181_000000017670	1192	0.5323743353715743	2	1	1	1	1	False	77405	fragment	False	ENG0179_000000025113	0.9563182527301093		0	0	False	False	0.9991610646247864	0					non-mobilizable	no_good_hit	279.0	72.76	23.0	0.0028408791995033723	NZ_VULP01000010.1	firmicutes	Anaerobutyricum soehngenii strain BSM-383-APC-4H seq10, whole genome shotgun sequence	True	False
MON0063_000000020082	1483	0.5323724355341892	2	1	1	1	1	False	10734	maximal	True	MON0063_000000020082	1.0		8	5	False	False	1.0	0					non-mobilizable	no_good_hit	39.0	100.0	3.0	0.0006879197668314054	NZ_SPHG01000011.1	CFB group bacteria	Alistipes shahii strain BSD2780061688st1_A10 NODE_11_length_55239_cov_53.3078, whole genome shotgun sequence	True	False
DEN0031_000000026547	1302	0.5323723292628093	1	1	1	1	1	False	73699	fragment	False	DEN0031_000000026547	1.0		0	0	False	False	0.996927797794342	0					non-mobilizable	no_good_hit								True	False
BAN0019_000000000711	4056	0.5323719951724807	6	6	1	2	6	True	97835	fragment	False	BAN0019_000000000711	0.9987848151778295		0	0	False	False	1.0	0					non-mobilizable	plasmid	4056.0	100.0	100.0	0.045220358640378266	CP055248.1	enterobacteria	Citrobacter freundii strain ZY198 plasmid pZY-1, complete sequence	False	True
ENG0133_000000008909	2796	0.5323701758945499	3	3	2	2	2	False	58266	maximal	True	ENG0133_000000008909	1.0		91	9	False	False	0.9996423721313477	0					non-mobilizable	other	2791.0	100.0	99.0	0.0035175176159551575	NZ_SPFU01000001.1	CFB group bacteria	Bacteroides ovatus strain BSD2780061688st1_C6 NODE_1_length_793173_cov_33.2312, whole genome shotgun sequence	False	False
MON0105_000000018460	2919	0.5323684764777564	4	4	4	4	3	False	79664	fragment	False	MON0105_000000018460	0.9602357422633261		0	0	False	False	0.9952038526535034	0					non-mobilizable	other	2900.0	99.17200000000001	99.0	0.01122759998915582	NZ_CABIYV010000004.1	firmicutes	Gemmiger formicilis isolate MGYG-HGUT-00084, whole genome shotgun sequence	False	False
SPA0074_000000003877	6675	0.5323679897899567	9	5	5	4	3	True	96781	fragment	False	SPA0074_000000003877	1.0		0	0	False	False	0.9995505809783936	0					non-mobilizable	other	6679.0	98.054	99.0	0.0021053468615753372	NZ_KE150238.1	d-proteobacteria	Bilophila wadsworthia 3_1_6 acCls-supercont2.1, whole genome shotgun sequence	False	True
ENG0134_000000021230	1848	0.5323671928158753	2	2	2	2	2	False	58187	fragment	False	ISR0816_000000020975	0.9856535051162115		0	0	False	False	0.9908008575439453	0					non-mobilizable	other	1876.0	80.97	99.0	0.03628069076242315	NZ_VULP01000021.1	firmicutes	Anaerobutyricum soehngenii strain BSM-383-APC-4H seq21, whole genome shotgun sequence	False	False
SPA0066_000000003381	4779	0.5323664774587704	6	4	2	2	4	False	93909	fragment	False	ISR0197_000000004474	0.9500341456126156		0	0	False	False	1.0	0					non-mobilizable	other	4810.0	84.88600000000001	100.0	0.000913942370135598	CP008741.1	CFB group bacteria	Bacteroides dorei isolate HS1_L_3_B_079, complete genome	False	False
CHI0120_000000002841	4435	0.5323664774587704	5	4	2	2	4	False	111020	fragment	False	ENG0114_000000004403	0.8561088037913821		0	0	False	False	0.9997745156288147	0					non-mobilizable	other	4440.0	93.604	100.0	0.0008450915363252993	CP008741.1	CFB group bacteria	Bacteroides dorei isolate HS1_L_3_B_079, complete genome	False	False
CAN0013_000000005377	4422	0.5323664774587704	5	4	2	2	4	False	93909	fragment	False	ISR0197_000000004474	0.47577319587628863		0	0	False	False	1.0	0					non-mobilizable	other	4362.0	84.984	98.0	0.0008290708436935402	CP008741.1	CFB group bacteria	Bacteroides dorei isolate HS1_L_3_B_079, complete genome	False	False
ENG0185_000000004799	4928	0.5323661302918337	5	5	5	5	4	False	75356	maximal	False	MAD0052_000000002818	0.9830285741173386		0	0	False	False	1.0	0					non-mobilizable	no_good_hit	1056.0	69.413	21.0	0.00036935742785578277	CP060490.1	firmicutes	Oscillibacter sp. NSJ-62 chromosome	True	False
MAD0050_000000019036	1269	0.5323644358347849	1	1	1	1	1	False	17383	maximal	True	MAD0050_000000019036	1.0		8	3	False	False	0.9960598945617676	0					non-mobilizable	no_good_hit								True	False
FIJ0005_000000012625	2589	0.5323632227631316	5	4	4	4	2	False	99269	maximal	True	FIJ0005_000000012625	1.0		257	12	False	False	0.9988412261009216	0					non-mobilizable	no_good_hit	532.0	74.06	20.0	0.0002232828754034413	NZ_GL622359.1	firmicutes	Pseudoramibacter alactolyticus ATCC 23263 SCAFFOLD1, whole genome shotgun sequence	True	False
ISR0815_000000016167	1927	0.5323624587097869	2	2	1	2	1	True	54702	fragment	False	ISR0815_000000016167	0.9542501353546291		0	0	False	False	0.9600415229797363	0					non-mobilizable	no_good_hit	1516.0	93.865	78.0	0.10041896654917869	NZ_VULP01000044.1	firmicutes	Anaerobutyricum soehngenii strain BSM-383-APC-4H seq44, whole genome shotgun sequence	True	True
SPA0124_000000005666	5036	0.5323624377618642	6	5	2	4	3	False	20025	maximal	True	SPA0124_000000005666	1.0		2	1	False	False	0.9998014569282532	0					non-mobilizable	no_good_hit	28.0	100.0	1.0	6.0419837309518075e-06	CP025995.1	g-proteobacteria	Stenotrophomonas sp. ZAC14D2_NAIMI4_7 chromosome	True	False
ISR0112_000000014543	2327	0.5323623080143879	3	2	1	2	1	False	32647	maximal	True	ISR0112_000000014543	1.0		5	3	False	False	1.0	0					non-mobilizable	no_good_hit	51.0	90.196	2.0	1.522231235804401e-05	CP006905.1	firmicutes	Clostridium baratii str. Sullivan, complete genome	True	False
ISR0125_000000003072	4912	0.5323617994057791	5	4	4	4	3	False	52248	fragment	False	ISR0125_000000003072	1.0		0	0	False	False	1.0	0					non-mobilizable	no_good_hit	2234.0	81.558	45.0	0.0009511926542240151	NZ_LT996885.1	firmicutes	Dialister massiliensis strain Marseille-P5638 chromosome contig00001	True	False
SPA0058_000000026163	1144	0.5323596727095189	2	1	1	1	1	False	6285	maximal	True	SPA0058_000000026163	1.0		3	2	False	False	0.9886363744735718	0					non-mobilizable	no_good_hit	846.0	97.163	74.0	0.057428299578632595	HE717008.1	bacteria	Uncultured bacterium fructooligosaccharides degrading DNA fragment, clone MetaPbio 9a	True	False
FIJ0167_000000013911	1500	0.5323594977982948	3	2	0	2	2	False	38957	maximal	True	FIJ0167_000000013911	1.0		12	2	False	False	1.0	0					non-mobilizable	no_good_hit	211.0	97.63	26.0	5.601898670189283e-05	CP042464.1	CFB group bacteria	Prevotella copri strain YF2 chromosome	True	False
MAD0098_000000007970	5174	0.5323581237654388	5	5	5	4	3	True	49211	maximal	True	MAD0098_000000007970	1.0		12	1	False	False	1.0	0					non-mobilizable	no_good_hit	3400.0	99.912	66.0	0.03183925811437403	NZ_WAJR01000006.1	actinobacteria	Ellagibacter isourolithinifaciens strain DSM 104140 DSM104140T_contig_006, whole genome shotgun sequence	True	True
MON0027_000000033267	1249	0.5323572590668927	3	3	3	3	2	False	12623	maximal	True	MON0027_000000033267	1.0		3	1	False	False	0.9655724763870239	0					non-mobilizable	no_good_hit	493.0	75.25399999999999	39.0	0.00011111020408903691	NC_016048.1	firmicutes	Oscillibacter valericigenes Sjm18-20, complete genome	True	False
SPA0102_000000011309	3216	0.5323559507046445	6	3	2	3	2	False	4913	fragment	False	SPA0102_000000011309	1.0		0	0	False	False	0.9993780851364136	0					non-mobilizable	no_good_hit								True	False
CHI0111_000000004018	7654	0.5323555401398475	12	6	2	5	2	False	91742	maximal	True	CHI0111_000000004018	1.0		1	1	False	False	0.9985628724098206	0					non-mobilizable	no_good_hit	2452.0	86.46	42.0	0.18360285821737496	NZ_WNCH01000056.1	b-proteobacteria	Parasutterella excrementihominis strain BIOML-A6 scaffold56_size13295, whole genome shotgun sequence	True	False
SPA0124_000000012199	2399	0.532349215380956	4	1	1	1	1	False	4056	maximal	True	SPA0124_000000012199	1.0		74	11	False	False	1.0	0					non-mobilizable	no_good_hit								True	False
DEN0094_000000015062	2395	0.532349215380956	5	1	1	1	1	False	68366	maximal	True	DEN0094_000000015062	1.0		18	5	False	False	0.9941545128822327	0					non-mobilizable	no_good_hit								True	False
MON0090_000000027154	2193	0.532349176775086	2	2	2	2	2	False	52024	maximal	True	MON0090_000000027154	0.975403114471858		198	10	False	False	1.0	0					non-mobilizable	no_good_hit	834.0	85.971	41.0	0.010907825528326887	NZ_JH379387.1	CFB group bacteria	Prevotella stercorea DSM 18206 Scfld182, whole genome shotgun sequence	True	False
MON0032_000000012995	2137	0.532349176775086	3	2	2	2	2	False	52024	maximal	False	MON0090_000000027154	0.9739871746185171		0	0	False	False	1.0	0					non-mobilizable	no_good_hit	778.0	84.704	39.0	0.010144946933094208	NZ_JH379387.1	CFB group bacteria	Prevotella stercorea DSM 18206 Scfld182, whole genome shotgun sequence	True	False
MON0059_000000019399	2022	0.532349176775086	2	2	2	2	2	False	52024	maximal	False	MON0090_000000027154	0.965350172933215		0	0	False	False	1.0	0					non-mobilizable	no_good_hit	663.0	82.956	36.0	0.0086593412476411	NZ_JH379387.1	CFB group bacteria	Prevotella stercorea DSM 18206 Scfld182, whole genome shotgun sequence	True	False
MON0044_000000027383	1981	0.532349176775086	3	2	2	2	2	False	52024	maximal	False	MON0090_000000027154	0.8383015565592784		0	0	False	False	0.9989904165267944	0					non-mobilizable	no_good_hit	507.0	84.41799999999999	30.0	0.006718685172049199	NZ_JH379387.1	CFB group bacteria	Prevotella stercorea DSM 18206 Scfld182, whole genome shotgun sequence	True	False
MAD0003_000000014788	1862	0.532349176775086	3	2	2	2	2	False	52024	maximal	False	MON0090_000000027154	0.8301229519798674		0	0	False	False	0.9983888268470764	0					non-mobilizable	no_good_hit	489.0	83.64	30.0	0.006477776141975721	NZ_JH379387.1	CFB group bacteria	Prevotella stercorea DSM 18206 Scfld182, whole genome shotgun sequence	True	False
FIJ0053_000000011237	1846	0.532349176775086	2	2	2	2	2	False	52024	maximal	False	MON0090_000000027154	0.8286265869843338		0	0	False	False	1.0	0					non-mobilizable	no_good_hit	489.0	84.04899999999999	30.0	0.006477776141975721	NZ_JH379387.1	CFB group bacteria	Prevotella stercorea DSM 18206 Scfld182, whole genome shotgun sequence	True	False
MAD0084_000000003830	1834	0.532349176775086	3	2	2	2	2	False	52024	maximal	False	MON0090_000000027154	0.8212884441566867		0	0	False	False	1.0	0					non-mobilizable	no_good_hit	464.0	83.19	29.0	0.00614318026687367	NZ_JH379387.1	CFB group bacteria	Prevotella stercorea DSM 18206 Scfld182, whole genome shotgun sequence	True	False
CAN0021_000000020897	2076	0.5323478898951259	2	2	2	1	1	True	91563	maximal	True	CAN0021_000000020897	1.0		0	0	False	False	0.9990366101264954	0					non-mobilizable	no_good_hit	925.0	94.486	77.0	0.00032911479873240935	NZ_LT630450.1	d-proteobacteria	Desulfovibrio piger strain FI11049 isolate FI11049 chromosome I	True	True
ISR0034_000000006610	3043	0.5323442455497136	4	3	2	2	3	False	60391	fragment	False	ISR0034_000000006610	0.9609012591119948		0	0	False	False	0.999014139175415	0					non-mobilizable	other	3043.0	99.277	100.0	0.01772464722648031	NZ_JAAIQH010000005.1	firmicutes	Anaerostipes hadrus strain MSK.14.23 NODE_5_length_171569_cov_238.389, whole genome shotgun sequence	False	False
ISR0346_000000009363	2360	0.5323423552465969	4	3	3	3	2	False	24193	maximal	True	ISR0346_000000009363	1.0		11	3	False	False	0.9995762705802917	0					non-mobilizable	chromosome	2208.0	99.86399999999999	94.0	0.0009511926542240151	NZ_LT996885.1	firmicutes	Dialister massiliensis strain Marseille-P5638 chromosome contig00001	False	False
FIJ0011_000000029033	1561	0.5323420847139781	3	2	1	2	2	False	50927	fragment	False	FIJ0011_000000029033	1.0		0	0	False	False	0.9993593692779541	0					non-mobilizable	no_good_hit	30.0	100.0	2.0	4.603144646201509e-06	NZ_CP025774.1	b-proteobacteria	Achromobacter xylosoxidans strain SOLR10 chromosome	True	False
CHI0009_000000002160	4007	0.5323402763073484	3	3	3	3	3	False	90476	fragment	False	FIJ0062_000000006899	0.9760817675613611		0	0	False	False	1.0	0					non-mobilizable	plasmid	3888.0	99.51100000000001	100.0	0.5674452554744526	CP001385.1	enterobacteria	Shigella flexneri 2002017 plasmid pSFxv_2, complete sequence	False	True
ISR0037_000000010150	2208	0.5323400905535701	3	3	1	3	1	False	125503	maximal	True	ISR0037_000000010150	1.0		3	2	False	False	0.99048912525177	0					non-mobilizable	no_good_hit	180.0	94.444	8.0	5.53754987683618e-05	FP929046.1	firmicutes	Faecalibacterium prausnitzii SL3/3 draft genome	True	False
ISR0344_000000005384	5382	0.5323332175068594	5	4	4	4	4	False	28540	maximal	True	ISR0344_000000005384	1.0		3	1	False	False	0.986993670463562	0					non-mobilizable	no_good_hit	62.0	98.387	1.0	1.1814403850023697e-05	NC_009614.1	CFB group bacteria	Bacteroides vulgatus ATCC 8482, complete sequence	True	False
ENG0210_000000008951	2626	0.5323290402327128	2	2	2	2	2	False	126314	maximal	True	ENG0210_000000008951	1.0	PS954	4	4	False	True	0.9992383718490601	0					non-mobilizable	no_good_hit	62.0	88.71	2.0	0.014787878787878787	KU547240.1	bacteria	Uncultured bacterium clone CH_08A_000_Contig_13 genomic sequence	True	True
CHI0120_000000013044	1269	0.5323274815017109	2	1	1	1	1	False	81814	maximal	True	CHI0120_000000013044	1.0		9	6	False	False	0.9897556900978088	0					non-mobilizable	no_good_hit	28.0	100.0	2.0	1.1242753108725334e-05	CP047956.1	cyanobacteria	Synechococcus sp. A18-40 chromosome, complete genome	True	False
CHI0013_000000008613	1133	0.5323241166564996	2	1	1	1	1	False	89917	fragment	False	CHI0013_000000008613	1.0		0	0	False	False	0.9947043061256409	0					non-mobilizable	other	1133.0	100.0	100.0	0.12622658340767173	NZ_JAAITU010000072.1	firmicutes	Blautia glucerasea strain MSK.21.93 NODE_72_length_8968_cov_113.507, whole genome shotgun sequence	False	False
FIJ0142_000000003263	8268	0.5323232400725478	11	8	5	6	5	False	121824	fragment	False	CHI0054_000000001402	0.4301714083354606		0	0	False	False	0.9968553185462952	0					non-mobilizable	no_good_hit	6670.0	97.286	81.0	0.001873921188517933	AP018533.1	firmicutes	Clostridiales bacterium CCNA10 DNA, complete genome	True	False
ISR0066_000000024006	1344	0.5323209279756256	2	2	2	2	1	False	35110	fragment	False	ISR0066_000000024006	1.0		0	0	False	False	1.0	0					non-mobilizable	chromosome	1344.0	99.405	100.0	0.0005993189273663838	NZ_HF545616.1	firmicutes	Ruminococcus bicirculans strain 80/3 chromosome I	False	False
SPA0072_000000015127	1322	0.5323201141791583	2	2	2	2	2	False	10664	maximal	True	SPA0072_000000015127	1.0		188	12	False	False	0.9826021194458008	0					non-mobilizable	no_good_hit	73.0	80.822	6.0	2.005094611224687e-05	NC_016633.1	spirochetes	Sphaerochaeta pleomorpha str. Grapes, complete sequence	True	False
SPA0110_000000009089	2176	0.5323163739520542	2	2	2	2	2	False	80110	maximal	False	CHI0141_000000011647	0.9713049199895324		0	0	False	False	1.0	0					non-mobilizable	other	2176.0	99.678	100.0	0.025356151927067548	NZ_CZBD01000017.1	firmicutes	Flavonifractor plautii strain 2789STDY5834932, whole genome shotgun sequence	False	False
SPA0031_000000005740	4614	0.5323154052525585	7	4	2	3	2	False	25730	fragment	False	SPA0031_000000005740	1.0		0	0	False	False	0.99934983253479	0					non-mobilizable	other	4607.0	99.978	99.0	0.0020229685548292116	NZ_UFSX01000001.1	CFB group bacteria	Bacteroides eggerthii strain NCTC11155, whole genome shotgun sequence	False	False
ISR0395_000000009451	4065	0.5323154052525585	6	4	2	3	2	False	25729	fragment	False	ISR0395_000000009451	1.0		0	0	False	False	0.9995080232620239	0					non-mobilizable	other	4055.0	99.87700000000001	99.0	0.0017805285543373043	NZ_UFSX01000001.1	CFB group bacteria	Bacteroides eggerthii strain NCTC11155, whole genome shotgun sequence	False	False
ISR0295_000000010850	3127	0.5323154052525585	5	4	2	3	2	False	25728	fragment	False	ISR0295_000000010850	1.0		0	0	False	False	1.0	0					non-mobilizable	other	3127.0	98.43299999999999	100.0	0.0013729482636552573	NZ_UFSX01000001.1	CFB group bacteria	Bacteroides eggerthii strain NCTC11155, whole genome shotgun sequence	False	False
DEN0016_000000000330	9828	0.5323153404005359	13	12	4	4	11	True	123776	fragment	False	DEN0016_000000000330	1.0		0	0	False	False	1.0	0					non-mobilizable	other	9772.0	99.98	99.0	0.017022477685221808	NZ_SPHG01000002.1	CFB group bacteria	Alistipes shahii strain BSD2780061688st1_A10 NODE_2_length_573947_cov_54.7175, whole genome shotgun sequence	False	True
FIJ0078_000000019944	1209	0.5323151029783607	2	2	2	2	2	False	51975	fragment	False	FIJ0104_000000018428	0.6685221845812301		0	0	False	False	1.0	0					non-mobilizable	chromosome	1225.0	87.91799999999999	99.0	0.0003251768799505112	CP042464.1	CFB group bacteria	Prevotella copri strain YF2 chromosome	False	False
MAD0111_000000005739	2998	0.5323090917506292	4	3	3	3	3	False	14518	fragment	False	MAD0111_000000005739	1.0		0	0	False	False	0.9969980120658875	0					non-mobilizable	chromosome	2840.0	99.965	95.0	0.0005695208642433979	LR134247.1	enterobacteria	Escherichia coli strain NCTC9040 genome assembly, chromosome: 1	False	False
MAD0093_000000008105	3617	0.5323071172504269	3	3	3	1	0	False	32443	maximal	True	MAD0093_000000008105	1.0		1	1	False	False	0.9997235536575317	0					non-mobilizable	no_good_hit	882.0	73.12899999999999	24.0	0.00029048311788333077	AP019695.1	firmicutes	Amedibacterium intestinale JCM 30884 DNA, complete genome	True	False
MON0013_000000002282	12369	0.5323051159153701	23	10	3	7	4	True	13554	maximal	True	MON0013_000000002282	1.0		1	1	False	False	0.9999191761016846	0					non-mobilizable	no_good_hit	758.0	78.892	6.0	0.0023814740371700467	NZ_JAAIOD010000001.1	firmicutes	Dorea longicatena strain MSK.10.16 NODE_1_length_314931_cov_268.924, whole genome shotgun sequence	True	True
MON0059_000000008357	4275	0.5323032858284275	5	4	4	3	2	False	10954	maximal	True	MON0059_000000008357	1.0		6	1	False	False	1.0	0					non-mobilizable	no_good_hit	2169.0	96.911	77.0	0.0006348763835941851	NZ_UYXY01000001.1	CFB group bacteria	Prevotella marseillensis strain Marseille-P8229, whole genome shotgun sequence	True	False
ISR0046_000000032648	1172	0.5322938367343613	2	1	1	1	1	False	85290	fragment	False	MON0081_000000031907	0.3470153063496078		0	0	False	False	1.0	0					non-mobilizable	other	1172.0	98.976	100.0	0.016908770612527796	NZ_CYZK01000016.1	firmicutes	Coprococcus comes strain 2789STDY5834866, whole genome shotgun sequence	False	False
CHI0032_000000007007	1161	0.5322931396429217	2	2	2	2	2	False	88393	fragment	False	USA0082_01_000000023057	0.9293546071095455		0	0	False	False	0.9991386532783508	0					non-mobilizable	no_good_hit	46.0	91.304	4.0	0.0001985022105927998	NZ_NPNG01000003.1	firmicutes	Lactobacillus bombicola strain H70-3 scaffold3, whole genome shotgun sequence	True	False
USA0091_01_000000000645	14609	0.5322928041781351	17	14	10	9	10	True	91943	maximal	False	ENG0006_000000001679	0.9653711373048741		0	0	False	False	1.0	0					non-mobilizable	other	11140.0	99.749	100.0	0.0020975959279635205	CP011531.1	CFB group bacteria	Bacteroides dorei CL03T12C01, complete genome	False	True
ENG0126_000000009351	1966	0.5322907001937086	2	2	1	1	2	False	113055	fragment	False	ISR0395_000000021207	0.23779869577566976		0	0	False	False	1.0	0					non-mobilizable	other	1966.0	96.134	100.0	0.005365271166665754	NZ_DS483474.1	firmicutes	Absiella dolichum DSM 3991 Scfld_02_14, whole genome shotgun sequence	False	False
ISR0087_000000029057	1324	0.532290692350685	2	2	2	2	2	False	33821	maximal	True	ISR0087_000000029057	1.0		375	13	False	False	0.9992446899414062	0					non-mobilizable	other	1324.0	99.62200000000001	100.0	0.011033182944016812	NZ_JAAIPV010000009.1	firmicutes	Blautia faecis strain MSK.11.45 NODE_9_length_119911_cov_106.193, whole genome shotgun sequence	False	False
FIJ0066_000000009267	3383	0.5322844265464057	4	2	1	2	0	True	83576	maximal	True	FIJ0066_000000009267	1.0		1	1	False	False	0.9997044205665588	0					non-mobilizable	no_good_hit								True	True
ISR0325_000000008015	2464	0.5322838978655086	3	2	2	1	1	False	24875	maximal	True	ISR0325_000000008015	1.0		6	1	False	False	1.0	0					non-mobilizable	no_good_hit	1041.0	71.085	42.0	0.0004778101792160009	NZ_RKRD01000001.1	firmicutes	Hydrogenoanaerobacterium saccharovorans strain DSM 24774 Ga0244692_11, whole genome shotgun sequence	True	False
ENG0044_000000007603	2172	0.5322803859687745	2	2	2	2	1	False	120642	fragment	False	ENG0044_000000007603	0.9611534795042898		0	0	False	False	0.9972375631332397	0					non-mobilizable	chromosome	2063.0	94.81299999999999	95.0	0.0008491824045452262	CP048433.1	actinobacteria	Collinsella aerofaciens ATCC 25986 strain JCM 10188 chromosome, complete genome	False	False
ENG0117_000000007682	2918	0.5322739840988703	4	4	4	4	4	False	59377	maximal	True	ENG0117_000000007682	1.0		17	4	False	False	0.9794379472732544	0					non-mobilizable	chromosome	2898.0	99.965	100.0	0.0005979419403948687	CP056148.1	enterobacteria	Enterobacter roggenkampii strain RHBSTW-00872 chromosome, complete genome	False	False
DEN0005_000000012142	2804	0.5322727758935171	5	5	5	3	3	False	102432	backbone	False	USA0018_01_000000006382	0.1612865903042925	PS597	0	0	False	True	0.9975035786628723	0					non-mobilizable	chromosome	1754.0	100.0	100.0	0.00031997143803158974	CP036553.1	CFB group bacteria	Bacteroides fragilis strain DCMOUH0067B chromosome, complete genome	False	True
ISR0774_000000008790	2798	0.5322727758935171	5	5	5	3	3	False	102432	backbone	False	USA0018_01_000000006382	0.16116771251066433	PS597	0	0	False	True	1.0	0					non-mobilizable	chromosome	1754.0	100.0	100.0	0.00031997143803158974	CP036553.1	CFB group bacteria	Bacteroides fragilis strain DCMOUH0067B chromosome, complete genome	False	True
ENG0053_000000004981	5263	0.5322704995861292	12	11	4	6	11	False	63888	fragment	False	ENG0053_000000004981	1.0		0	0	False	False	0.9986699819564819	0					non-mobilizable	plasmid	5263.0	99.506	100.0	0.09506088087581746	CP052354.1	enterobacteria	Klebsiella pneumoniae strain D16KP0146 plasmid unnamed	False	True
AST0026_000000014470	1919	0.5322604639490449	2	1	1	1	1	False	119318	fragment	False	AST0026_000000014470	1.0		0	0	False	False	0.9973945021629333	0					non-mobilizable	other	1919.0	100.0	100.0	0.0003714758456450074	NC_009614.1	CFB group bacteria	Bacteroides vulgatus ATCC 8482, complete sequence	False	False
SPA0108_000000007780	3844	0.5322562614408074	4	4	4	4	4	False	118986	maximal	False	MON0040_000000006783	0.7900776205832608		0	0	False	False	0.9989594221115112	0					non-mobilizable	chromosome	3844.0	97.945	100.0	0.0015520537764345556	LN824140.1	high GC Gram+	Bifidobacterium longum subsp. infantis genome assembly Bifidobacterium longum subsp. infantis CECT7210, chromosome : I	False	False
CHI0006_000000012047	1311	0.5322541903376669	2	2	2	2	1	False	90575	fragment	False	SPA0127_000000020692	0.9437041743716937		0	0	False	False	1.0	0					non-mobilizable	chromosome	1311.0	99.84700000000001	100.0	0.00023286868623664293	CP046176.1	CFB group bacteria	Phocaeicola dorei strain DSM 17855 chromosome, complete genome	False	False
ISR0087_000000005987	4351	0.532253842859993	5	4	3	4	2	False	68337	maximal	True	ISR0087_000000005987	1.0		109	7	False	False	0.9898873567581177	0					non-mobilizable	no_good_hit	1334.0	77.736	31.0	0.004735265456382864	NZ_CYYA01000001.1	firmicutes	Eubacterium ramulus strain 2789STDY5608891, whole genome shotgun sequence	True	False
ISR0079_000000008532	3194	0.532253842859993	4	4	3	4	2	False	68335	fragment	False	ISR0079_000000008532	1.0		0	0	False	False	0.9984345436096191	0					non-mobilizable	no_good_hit	1334.0	77.736	42.0	0.004735265456382864	NZ_CYYA01000001.1	firmicutes	Eubacterium ramulus strain 2789STDY5608891, whole genome shotgun sequence	True	False
CHI0149_000000008079	1557	0.5322453087861939	2	2	2	1	1	False	79574	maximal	True	CHI0149_000000008079	1.0		10	3	False	False	1.0	0					non-mobilizable	no_good_hit	46.0	91.304	3.0	0.03537735849056604	XM_007673422.1	ascomycetes	Baudoinia panamericana UAMH 10762 uncharacterized protein (BAUCODRAFT_62146), partial mRNA	True	False
ISR0005_000000011311	1375	0.5322421631415786	3	2	2	2	1	True	38516	maximal	True	ISR0005_000000011311	0.9349925705794948		310	13	False	False	0.9956363439559937	0					non-mobilizable	other	1373.0	92.571	99.0	0.004413397930113152	NZ_CABIYV010000003.1	firmicutes	Gemmiger formicilis isolate MGYG-HGUT-00084, whole genome shotgun sequence	False	True
CHI0045_000000017632	1195	0.5322400278517154	2	2	2	2	1	False	101987	fragment	False	AUS0006_000000019715	0.6450013051422605		0	0	False	False	0.9991631507873535	0					non-mobilizable	no_good_hit	150.0	84.0	12.0	3.13632015556148e-05	CP048838.1	firmicutes	[Clostridium] innocuum strain ATCC 14501 chromosome, complete genome	True	False
ISR0255_000000012137	2538	0.5322311737792056	2	2	2	2	1	False	118280	maximal	False	ISR0086_000000008400	0.5710388611216556		0	0	False	False	0.981875479221344	0					non-mobilizable	no_good_hit	1221.0	74.857	48.0	0.0036407656805629114	NZ_JHWJ01000004.1	firmicutes	[Clostridium] aerotolerans DSM 5434 T546DRAFT_scaffold00004.4_C, whole genome shotgun sequence	True	False
ISR0004_000000014718	1350	0.5322308874776007	2	2	2	2	1	True	38549	maximal	True	ISR0004_000000014718	1.0		4	4	False	False	1.0	0					non-mobilizable	no_good_hit								True	True
DEN0081_000000004150	2072	0.5322294405865124	5	3	2	2	0	True	69367	fragment	False	DEN0081_000000004150	0.9883495145631068		0	0	False	False	1.0	0					non-mobilizable	other	2072.0	100.0	100.0	0.0005545976034206702	CP003274.1	CFB group bacteria	Alistipes finegoldii DSM 17242, complete genome	False	True
SPA0132_000000020024	2060	0.5322294405865124	5	3	2	2	0	True	69367	fragment	False	DEN0081_000000004150	0.9855212355212355		0	0	False	False	0.9961165189743042	0					non-mobilizable	other	2060.0	98.05799999999999	100.0	0.0005513840972685465	CP003274.1	CFB group bacteria	Alistipes finegoldii DSM 17242, complete genome	False	True
DEN0005_000000009519	3397	0.5322290010995773	5	4	4	4	2	False	76535	maximal	True	DEN0005_000000009519	1.0		358	13	False	False	0.9988225102424622	0					non-mobilizable	chromosome	3398.0	98.381	100.0	0.0011987069350330483	LR699017.1	firmicutes	Faecalibacterium prausnitzii isolate MGYG-HGUT-02545 genome assembly, chromosome: 1	False	False
FIJ0156_000000004398	1789	0.5322284543162424	3	3	3	2	2	False	39496	maximal	True	FIJ0156_000000004398	1.0		72	9	False	False	0.9988820552825928	0					non-mobilizable	other	1795.0	93.036	100.0	0.00049819217888265	FP929062.1	firmicutes	Clostridiales sp. SS3/4 draft genome	False	False
ISR0004_000000007983	2319	0.5322276796643455	2	2	2	2	1	False	119352	fragment	False	ISR0356_000000007406	0.9212357132996626		0	0	False	False	1.0	0					non-mobilizable	other	2319.0	99.87100000000001	100.0	0.0012508364091605689	NC_009515.1	euryarchaeotes	Methanobrevibacter smithii ATCC 35061, complete sequence	False	False
MON0069_000000001519	16187	0.5322276490821479	3	3	3	3	2	False	11021	maximal	True	MON0069_000000001519	1.0		14	6	False	False	1.0	0					non-mobilizable	no_good_hit	727.0	69.876	4.0	0.05774384796556485	NZ_RAWG01000292.1	d-proteobacteria	Corallococcus sicarius strain CA040B NODE_292_12313_cov_37.6354, whole genome shotgun sequence	True	False
ISR0175_000000015333	1314	0.5322256355573974	2	2	1	2	1	False	114681	fragment	False	ISR0175_000000015333	0.9842499897618419		0	0	False	False	0.9916285872459412	0					non-mobilizable	other	1314.0	98.32600000000001	100.0	0.011960937927013682	NZ_JAAIPV010000011.1	firmicutes	Blautia faecis strain MSK.11.45 NODE_11_length_109774_cov_96.6395, whole genome shotgun sequence	False	False
SPA0127_000000003860	7348	0.5322243020510703	7	5	2	5	3	False	45839	maximal	False	FIJ0163_000000003316	0.9629705579398145		0	0	False	False	1.0	0					non-mobilizable	no_good_hit	4079.0	98.87200000000001	57.0	0.0021827887428936196	CP017245.1	bacteria	Candidatus Melainabacteria bacterium MEL.A1 chromosome, complete genome	True	False
USA0108_01_000000002177	6364	0.5322232233947309	7	6	3	4	4	False	31859	fragment	False	USA0108_01_000000002177	1.0		0	0	False	False	1.0	0					non-mobilizable	no_good_hit	3322.0	96.749	73.0	0.0009333071786244833	AP018533.1	firmicutes	Clostridiales bacterium CCNA10 DNA, complete genome	True	False
FIJ0125_000000006126	3234	0.5322220921030169	3	2	1	1	2	False	119154	maximal	True	FIJ0125_000000006126	1.0	PS816	6	4	False	True	1.0	0					non-mobilizable	no_good_hit	1488.0	80.712	48.0	0.00041956406215225576	FP929038.1	firmicutes	Coprococcus catus GD/7 draft genome	True	True
FIJ0034_000000011567	2403	0.5322194666860887	3	3	3	3	2	True	48146	maximal	True	FIJ0034_000000011567	1.0		84	4	False	False	0.9995838403701782	0					non-mobilizable	no_good_hit	1295.0	94.98100000000001	54.0	0.0003868517057499497	FP929042.1	firmicutes	Eubacterium rectale DSM 17629 draft genome	True	True
FIJ0012_000000007935	2974	0.5322190302147467	7	2	1	2	1	False	50818	maximal	True	FIJ0012_000000007935	1.0		10	3	False	False	0.9942837953567505	0					non-mobilizable	no_good_hit								True	False
MON0024_000000020217	2432	0.5322190302147467	6	2	1	2	1	False	39070	fragment	False	MON0024_000000020217	0.9708614864864864		0	0	False	False	0.9893091917037964	0					non-mobilizable	no_good_hit	28.0	100.0	1.0	0.0017897388307039639	XM_004988496.1	choanoflagellates	Salpingoeca rosetta dynein heavy chain 10 (PTSG_10214), mRNA	True	False
MON0101_000000026657	2368	0.5322190302147467	7	2	1	2	1	False	39070	fragment	False	MON0024_000000020217	0.958470394736842		0	0	False	False	0.9945101141929626	0					non-mobilizable	no_good_hit	28.0	100.0	1.0	0.0017897388307039639	XM_004988496.1	choanoflagellates	Salpingoeca rosetta dynein heavy chain 10 (PTSG_10214), mRNA	True	False
ISR0101_000000013919	1699	0.5322190302147467	5	2	1	2	1	False	39069	fragment	False	ISR0101_000000013919	1.0		0	0	False	False	1.0	0					non-mobilizable	no_good_hit								True	False
USA0069_01_000000039825	1516	0.5322190302147467	5	2	1	2	1	False	39067	fragment	False	USA0069_01_000000039825	1.0		0	0	False	False	0.9953826069831848	0					non-mobilizable	no_good_hit								True	False
USA0133_01_000000015410	1335	0.5322190302147467	3	2	1	2	1	False	56	fragment	False	USA0133_01_000000015410	1.0		0	0	False	False	1.0	0					non-mobilizable	no_good_hit								True	False
ISR0326_000000017942	1177	0.5322190302147467	3	2	1	2	1	False	39066	fragment	False	ISR0326_000000017942	1.0		0	0	False	False	0.9983007907867432	0					non-mobilizable	no_good_hit								True	False
FIJ0164_000000020239	1126	0.5322190302147467	4	2	1	2	1	False	39065	fragment	False	FIJ0164_000000020239	1.0		0	0	False	False	0.9928951859474182	0					non-mobilizable	no_good_hit								True	False
DEN0073_000000046721	1162	0.5322189208845371	2	2	2	1	1	True	70051	fragment	False	ENG0191_000000027535	0.9827295703454086		0	0	False	False	0.9948365092277527	0					non-mobilizable	no_good_hit	93.0	82.796	8.0	0.0007387854035926553	NZ_LNAM01000153.1	firmicutes	Acetivibrio ethanolgignens strain ACET-33324 ACET-33324.Scaf3, whole genome shotgun sequence	True	True
ISR0385_000000000377	25999	0.5322170624274638	28	12	6	8	4	True	119615	maximal	True	ISR0385_000000000377	1.0		3	2	False	False	1.0	0					non-mobilizable	no_good_hit	3808.0	91.59700000000001	17.0	0.0010204360295574947	FP929043.1	firmicutes	Eubacterium rectale M104/1 draft genome	True	True
CAN0014_000000007850	5613	0.5322157656258256	9	5	5	3	0	True	130696	fragment	False	ENG0211_000000005379	0.9447031245664275		0	0	False	False	1.0	0					non-mobilizable	other	5218.0	99.98100000000001	100.0	0.0015748568682415033	AP019738.1	CFB group bacteria	Alistipes onderdonkii subsp. vulgaris 5NYCFAH2 DNA, complete genome	False	True
USA0022_01_000000001545	5574	0.5322157656258256	10	5	5	3	0	True	130696	fragment	False	ENG0211_000000005379	0.9461577680456822		0	0	False	False	1.0	0					non-mobilizable	other	5513.0	99.98200000000001	100.0	0.0016639085792116478	AP019738.1	CFB group bacteria	Alistipes onderdonkii subsp. vulgaris 5NYCFAH2 DNA, complete genome	False	True
DEN0031_000000005358	5515	0.5322157656258256	9	5	5	3	0	True	130696	fragment	False	ENG0211_000000005379	0.9454250129239262		0	0	False	False	0.9998186826705933	0					non-mobilizable	other	5454.0	100.0	100.0	0.001646098237017619	AP019738.1	CFB group bacteria	Alistipes onderdonkii subsp. vulgaris 5NYCFAH2 DNA, complete genome	False	True
CAN0018_000000006184	5469	0.5322157656258256	9	5	5	3	0	True	130696	fragment	False	ENG0211_000000005379	0.9414610260889944		0	0	False	False	0.9998171329498291	0					non-mobilizable	other	5434.0	100.0	100.0	0.0016400608328840497	AP019738.1	CFB group bacteria	Alistipes onderdonkii subsp. vulgaris 5NYCFAH2 DNA, complete genome	False	True
USA0120_01_000000002092	5381	0.5322157656258256	9	5	5	3	0	True	130696	fragment	False	ENG0211_000000005379	0.8699783790688855		0	0	False	False	1.0	0					non-mobilizable	other	5375.0	100.0	99.0	0.001622250490690021	AP019738.1	CFB group bacteria	Alistipes onderdonkii subsp. vulgaris 5NYCFAH2 DNA, complete genome	False	True
ENG0074_000000017297	1349	0.5322130881847689	2	2	2	2	2	False	62147	maximal	False	SPA0010_000000018129	0.9519971969166083		0	0	False	False	1.0	0					non-mobilizable	no_good_hit	133.0	80.45100000000001	10.0	0.00033478406427854036	NZ_KI535306.1	CFB group bacteria	Porphyromonas uenonis DSM 23387 = JCM 13868 strain DSM 23387 L215DRAFT_scaffold00001.1, whole genome shotgun sequence	True	False
CHI0013_000000001209	7186	0.5322126040712577	11	10	6	6	9	True	132407	fragment	False	CHI0013_000000001209	1.0		0	0	False	True	1.0	0		MOBV			mobilizable	no_good_hit	4647.0	97.26700000000001	65.0	0.039360770205563916	MH229774.1	firmicutes	Clostridioides difficile Cd-14Lar ermB-carring contig genomic sequence	True	True
ISR0266_000000010667	1792	0.5322084119709429	2	2	2	2	1	False	124923	maximal	True	ISR0266_000000010667	1.0		6	5	False	False	0.9910714030265808	0					non-mobilizable	no_good_hit	1052.0	84.221	59.0	0.0025279919414203248	NZ_DF158899.1	firmicutes	Oscillibacter ruminantium GH1, whole genome shotgun sequence	True	False
CHI0035_000000005084	2089	0.5322068962646636	2	1	1	1	1	False	118810	maximal	False	AST0028_000000007365	0.4772209567198178		0	0	False	False	0.9942556023597717	0					non-mobilizable	chromosome	1977.0	99.949	95.0	0.0003866933646862852	NZ_CP050956.1	CFB group bacteria	Parabacteroides distasonis strain FDAARGOS_615 chromosome	False	False
ISR0067_000000020432	1501	0.5322068962646636	1	1	1	1	1	False	35067	maximal	True	ISR0067_000000020432	1.0		46	9	False	False	0.9860092997550964	0					non-mobilizable	no_good_hit	1311.0	99.84700000000001	87.0	0.002679199594234199	NZ_VJZV01000004.1	CFB group bacteria	Bacteroides koreensis strain JCM 31393 Scaffold4_1, whole genome shotgun sequence	True	False
ISR0063_000000003083	6278	0.5322064246079949	5	4	4	4	3	False	107377	maximal	True	ISR0063_000000003083	1.0		97	10	False	False	1.0	0					non-mobilizable	no_good_hit	809.0	78.73899999999999	13.0	0.00027506494971125055	AP022829.1	actinobacteria	Adlercreutzia sp. 8CFCBH1 DNA, complete genome	True	False
ENG0165_000000006159	3042	0.5322048568429167	3	2	1	2	1	True	56233	fragment	False	ENG0165_000000006159	1.0		0	0	False	False	1.0	0					non-mobilizable	no_good_hit	140.0	97.85700000000001	8.0	0.15777525539160045	GQ878016.1		Uncultured organism clone VC1BU50TF genomic sequence	True	True
SPA0143_000000004779	3767	0.532202252491622	7	5	4	5	2	False	3412	fragment	False	SPA0143_000000004779	1.0		0	0	False	False	0.9952216744422913	0					non-mobilizable	no_good_hit	332.0	100.0	9.0	0.00012020693023821672	AP018537.1	firmicutes	Erysipelotrichaceae bacterium GAM147 DNA, complete genome	True	False
AST0024_000000013775	2470	0.5322011848587023	5	2	2	2	2	False	121522	maximal	True	AST0024_000000013775	0.9982525120139799		13	3	False	False	0.9886639714241028	0					non-mobilizable	no_good_hit	444.0	90.315	18.0	0.0001284175221795613	LR699005.1	firmicutes	Lachnospiraceae bacterium isolate MGYG-HGUT-02492 genome assembly, chromosome: 1	True	False
ISR0211_000000009796	2289	0.5322011848587023	5	2	2	2	2	False	121522	maximal	False	AST0024_000000013775	0.9617408906882592		0	0	False	False	1.0	0					non-mobilizable	no_good_hit	423.0	91.01700000000001	18.0	0.00012233000984147828	LR699005.1	firmicutes	Lachnospiraceae bacterium isolate MGYG-HGUT-02492 genome assembly, chromosome: 1	True	False
ISR0300_000000006438	1613	0.5322011848587023	3	2	2	2	2	False	25590	maximal	True	ISR0300_000000006438	1.0		1	1	False	False	0.9931803941726685	0					non-mobilizable	no_good_hit	444.0	90.315	28.0	0.0001284175221795613	LR699005.1	firmicutes	Lachnospiraceae bacterium isolate MGYG-HGUT-02492 genome assembly, chromosome: 1	True	False
DEN0042_000000000073	1447	0.5321983515480668	1	1	1	1	1	False	115883	maximal	True	DEN0042_000000000073	0.987012738200079		239	14	False	False	1.0	0					non-mobilizable	other	1447.0	100.0	100.0	0.003618772570404647	NZ_GG663519.1	firmicutes	Butyrivibrio crossotus DSM 2876 Scfld15, whole genome shotgun sequence	False	False
DEN0031_000000025610	1347	0.5321983515480668	1	1	1	1	1	False	115883	maximal	False	DEN0042_000000000073	0.9744506692743151		0	0	False	False	0.9977728128433228	0					non-mobilizable	other	1347.0	97.179	100.0	0.00336851167341954	NZ_GG663519.1	firmicutes	Butyrivibrio crossotus DSM 2876 Scfld15, whole genome shotgun sequence	False	False
CHI0162_000000016099	1966	0.5321980709157302	3	2	2	2	1	False	117117	maximal	True	CHI0162_000000016099	1.0		1	1	False	False	0.9954221844673157	0					non-mobilizable	other	1294.0	89.335	98.0	0.0016906070971397394	NZ_JH591188.1	firmicutes	Dialister succinatiphilus YIT 11850 supercont1.2, whole genome shotgun sequence	False	False
SPA0115_000000012724	2128	0.532197898261511	2	2	2	2	2	False	4395	maximal	True	SPA0115_000000012724	1.0		74	9	False	False	1.0	0					non-mobilizable	no_good_hit	1000.0	73.9	47.0	0.005247585846812685	NZ_FRAC01000015.1	firmicutes	Anaerocolumna jejuensis DSM 15929, whole genome shotgun sequence	True	False
FIJ0164_000000015502	1453	0.5321960870058638	3	3	2	3	2	False	39087	maximal	True	FIJ0164_000000015502	1.0		41	7	False	False	0.9965588450431824	0					non-mobilizable	no_good_hit	46.0	89.13	3.0	1.757684793214243e-05	LT700187.1	firmicutes	Christensenella sp. Marseille-P2438 genome assembly, chromosome: contig00001	True	False
CHI0165_000000015546	1128	0.5321958166711448	1	1	1	1	1	False	78233	maximal	True	CHI0165_000000015546	1.0		10	6	False	False	1.0	0					non-mobilizable	no_good_hit	835.0	85.389	74.0	0.014073798742988444	NZ_WNCH01000018.1	b-proteobacteria	Parasutterella excrementihominis strain BIOML-A6 scaffold18_size58568, whole genome shotgun sequence	True	False
SPA0027_000000010518	3439	0.5321956989548574	4	4	4	4	4	False	81280	maximal	False	MON0028_000000006482	0.4754770223058318		0	0	False	False	0.9997091889381409	0					non-mobilizable	no_good_hit	946.0	74.101	48.0	0.0003602982399741579	NZ_LT629939.1	firmicutes	Phocea massiliensis strain Marseille-P2769T, whole genome shotgun sequence	True	False
ISR0112_000000004679	5680	0.5321918210581512	6	2	2	2	2	False	32661	maximal	True	ISR0112_000000004679	1.0		1	1	False	False	0.9994718432426453	0					non-mobilizable	no_good_hit	727.0	72.352	13.0	0.06346119851511402	NZ_QRYH01000044.1	firmicutes	Holdemanella biformis strain AF15-5 AF15-5.Scaf44, whole genome shotgun sequence	True	False
MAD0014_000000029662	1171	0.5321896635699436	3	1	1	1	1	False	19467	maximal	True	MAD0014_000000029662	1.0		0	0	False	False	0.9812126159667969	0					non-mobilizable	other	1075.0	97.76700000000001	99.0	0.001720731935919558	NZ_DS483532.1	firmicutes	Coprococcus eutactus ATCC 27759 Scfld_02_12, whole genome shotgun sequence	False	False
CAN0012_000000005033	10928	0.5321869316680472	16	14	9	13	12	False	94336	maximal	True	CAN0012_000000005033	1.0		12	6	False	False	0.9996339678764343	0					non-mobilizable	no_good_hit	1090.0	75.229	15.0	0.00032495478038899406	AP018532.1	firmicutes	Oscillibacter sp. PEA192 DNA, complete genome	True	False
DEN0059_000000000373	1923	0.5321825195487065	2	1	1	1	1	False	71977	fragment	False	DEN0059_000000000373	1.0		0	0	False	False	1.0	0					non-mobilizable	chromosome	1923.0	99.896	100.0	0.00035299009423843766	NZ_LR699004.1	CFB group bacteria	Phocaeicola dorei isolate MGYG-HGUT-02478 chromosome 1	False	False
SPA0062_000000025056	1260	0.5321816516456209	2	2	2	2	2	False	6143	maximal	True	SPA0062_000000025056	1.0		15	3	False	False	0.9936507940292358	0					non-mobilizable	other	1261.0	92.704	100.0	0.00039569918531406965	NZ_KE150238.1	d-proteobacteria	Bilophila wadsworthia 3_1_6 acCls-supercont2.1, whole genome shotgun sequence	False	False
ENG0109_000000016094	1525	0.5321803456746983	2	2	2	2	1	False	126869	fragment	False	ENG0109_000000016094	1.0		0	0	False	True	1.0	0					non-mobilizable	no_good_hit	1303.0	81.274	86.0	0.0002120596502639429	NZ_UFVT01000001.1	firmicutes	Blautia coccoides strain NCTC11035, whole genome shotgun sequence	True	True
USA0101_01_000000010632	3064	0.5321788549958834	2	2	2	2	2	False	82227	maximal	True	USA0101_01_000000010632	1.0		358	11	False	False	1.0	0					non-mobilizable	other	3064.0	99.96700000000001	100.0	0.010888498645603008	NZ_SPFU01000006.1	CFB group bacteria	Bacteroides ovatus strain BSD2780061688st1_C6 NODE_6_length_281306_cov_28.5776, whole genome shotgun sequence	False	False
CHI0089_000000000614	8845	0.5321785682632547	11	6	2	3	5	True	113134	fragment	False	ISR0042_000000002093	0.8835846334713607		0	0	False	False	1.0	0					non-mobilizable	other	8113.0	95.10700000000001	92.0	0.18525714285714287	NZ_VZBY01000066.1	CFB group bacteria	Prevotella copri strain BVe41210 NODE_30_length_43750_cov_25.2657_ID_59, whole genome shotgun sequence	False	True
MON0012_000000025668	2039	0.5321764028089097	3	3	2	3	2	True	124655	fragment	False	MON0028_000000011662	0.3701328447091159		0	0	False	False	0.9970573782920837	0					non-mobilizable	other	2029.0	86.939	99.0	0.0006274852866055379	FP929046.1	firmicutes	Faecalibacterium prausnitzii SL3/3 draft genome	False	True
MAD0048_000000016016	1492	0.5321686815220532	2	2	2	2	2	False	17536	maximal	True	MAD0048_000000016016	1.0		1	1	False	False	0.9711796045303345	0					non-mobilizable	no_good_hit	45.0	93.333	3.0	1.0814201209027696e-05	NC_011898.1	firmicutes	Ruminiclostridium cellulolyticum H10, complete sequence	True	False
MAD0056_000000000762	11262	0.5321650233358183	10	5	1	4	2	False	17083	maximal	True	MAD0056_000000000762	1.0		1	1	False	False	1.0	0					non-mobilizable	no_good_hit	285.0	73.684	2.0	0.0014810187254622124	NC_007581.1	viruses	Clostridium phage c-st, complete genome	True	False
CHI0073_000000000696	12518	0.5321644350217243	14	5	4	5	2	False	84809	maximal	True	CHI0073_000000000696	1.0		1	1	False	False	0.9983224272727966	0					non-mobilizable	no_good_hit	309.0	85.113	2.0	0.0010069439903751848	NZ_WKRD01000004.1	firmicutes	Lachnospira eligens strain BIOML-A1 scaffold4_size305990, whole genome shotgun sequence	True	False
ISR0201_000000013200	2306	0.5321627771655201	5	4	2	4	2	False	28734	maximal	True	ISR0201_000000013200	1.0		5	2	False	False	0.9869904518127441	0					non-mobilizable	no_good_hit	658.0	72.94800000000001	28.0	0.001220890112306724	NZ_CCEZ01000043.1	firmicutes	Anaerosalibacter massiliensis, whole genome shotgun sequence	True	False
ISR0032_000000017402	1916	0.5321612320431814	2	2	2	2	2	False	36938	maximal	True	ISR0032_000000017402	1.0		826	15	False	False	0.9989561438560486	0					non-mobilizable	other	1917.0	99.478	100.0	0.04492801200581532	NZ_CYZN01000029.1	firmicutes	Blautia wexlerae strain 2789STDY5834863, whole genome shotgun sequence	False	False
ISR0321_000000002278	4157	0.5321612017030584	3	3	3	2	3	False	62087	fragment	False	MON0013_000000008650	0.7089314426585897		0	0	False	False	1.0	0					non-mobilizable	other	4162.0	96.588	100.0	0.01313710341494743	NZ_VZBY01000050.1	CFB group bacteria	Prevotella copri strain BVe41210 NODE_1_length_314529_cov_24.2727_ID_1, whole genome shotgun sequence	False	False
DEN0003_000000010346	2607	0.5321536829101257	3	3	3	3	3	False	104516	maximal	True	DEN0003_000000010346	1.0		53	10	False	False	0.9988492727279663	0					non-mobilizable	no_good_hit	460.0	73.913	17.0	0.00010714274331025964	AP018536.1	firmicutes	Lachnospiraceae bacterium GAM79 DNA, complete genome	True	False
FIJ0042_000000011152	2167	0.5321527306040323	2	2	2	1	1	False	78159	fragment	False	FIJ0042_000000011152	1.0		0	0	False	False	1.0	0					non-mobilizable	other	2169.0	95.758	99.0	0.029856298480318542	NZ_CABKPS010000015.1	firmicutes	Phascolarctobacterium succinatutens isolate MGYG-HGUT-01365, whole genome shotgun sequence	False	False
ISR0170_000000035579	1324	0.5321520236251917	2	2	2	2	1	False	52522	fragment	False	ISR0170_000000035579	0.9720496894409938		0	0	False	False	0.9841389656066895	0					non-mobilizable	other	1324.0	98.565	100.0	0.008466874872004915	NZ_QSFS01000007.1	firmicutes	Dorea formicigenerans strain AM42-8 AM42-8.Scaf7, whole genome shotgun sequence	False	False
SPA0075_000000002706	5235	0.5321486663536515	3	1	1	1	1	False	5801	fragment	False	SPA0075_000000002706	1.0		0	0	False	False	0.9998089671134949	0					non-mobilizable	no_good_hit	2119.0	71.82600000000001	40.0	0.0005624024752198169	FP929043.1	firmicutes	Eubacterium rectale M104/1 draft genome	True	False
ISR0066_000000023118	1396	0.5321449270066198	3	2	2	2	2	False	54115	fragment	False	ISR0066_000000023118	1.0		0	0	False	False	1.0	0					non-mobilizable	other	1396.0	99.28399999999999	100.0	0.0003735700901843722	CP003274.1	CFB group bacteria	Alistipes finegoldii DSM 17242, complete genome	False	False
MAD0092_000000003053	5529	0.5321445362095945	12	3	1	3	1	False	15724	maximal	True	MAD0092_000000003053	1.0		1	1	False	False	1.0	0					non-mobilizable	no_good_hit	761.0	74.90100000000001	14.0	0.0002336348290732568	FP929046.1	firmicutes	Faecalibacterium prausnitzii SL3/3 draft genome	True	False
SPA0131_000000014739	1820	0.5321440259192012	2	1	1	1	1	False	3765	maximal	True	SPA0131_000000014739	1.0		43	8	False	False	0.9961538314819336	0					non-mobilizable	no_good_hit	320.0	98.43799999999999	18.0	0.003859976041528018	NZ_QRUU01000009.1	CFB group bacteria	Phocaeicola coprocola strain AF24-2 AF24-2.Scaf9, whole genome shotgun sequence	True	False
CAN0012_000000011216	4769	0.5321432033300301	3	2	1	2	2	False	94291	fragment	False	CAN0012_000000011216	1.0		0	0	False	False	0.9985321760177612	0					non-mobilizable	other	4774.0	94.91	100.0	0.007239785858610522	NZ_KB905473.1	CFB group bacteria	Bacteroides massiliensis B84634 = Timone 84634 = DSM 17679 = JCM 13223 strain DSM 17679 aczJl-supercont1.2, whole genome shotgun sequence	False	False
SPA0117_000000025632	1464	0.5321413431201871	3	2	2	2	1	True	22315	fragment	False	SPA0117_000000025632	1.0		0	0	False	False	0.999316930770874	0					non-mobilizable	other	1464.0	99.863	100.0	0.0004886958601481386	NZ_LT629945.1	firmicutes	Angelakisella massiliensis strain Marseille-P3217T, whole genome shotgun sequence	False	True
ISR0103_000000001009	18534	0.5321406630297097	35	7	3	5	7	False	44661	maximal	True	ISR0103_000000001009	1.0		1	1	False	False	0.9997302293777466	0					non-mobilizable	no_good_hit	221.0	97.738	1.0	0.00911247035326426	MK232372.1	viruses	Uncultured human fecal virus clone B.wexlerae_B07.V06.O07_2_c1 sequence	True	False
ISR0794_000000012358	1656	0.5321385789400273	2	1	1	1	1	False	21986	fragment	False	ISR0794_000000012358	1.0		0	0	False	False	0.9873188138008118	0					non-mobilizable	no_good_hit	39.0	100.0	2.0	6.97899249795038e-06	NZ_LR699004.1	CFB group bacteria	Phocaeicola dorei isolate MGYG-HGUT-02478 chromosome 1	True	False
SPA0006_000000018541	1711	0.532132734143398	3	3	3	2	2	False	128156	fragment	False	MON0075_000000014372	0.9847221197215039		0	0	False	False	1.0	0					non-mobilizable	other	643.0	94.557	96.0	0.0001997251135353274	FP929046.1	firmicutes	Faecalibacterium prausnitzii SL3/3 draft genome	False	False
MAD0066_000000007803	2972	0.532130819007658	3	1	1	1	1	False	100132	maximal	True	MAD0066_000000007803	1.0		9	3	False	False	0.9996635317802429	0					non-mobilizable	no_good_hit	442.0	70.58800000000001	14.0	0.007278119620242377	NZ_LZDH01000005.1	b-proteobacteria	Tepidimonas fonticaldi strain PL17 contig_13, whole genome shotgun sequence	True	False
ENG0142_000000002406	8953	0.5321294036070394	6	4	3	4	2	True	111344	maximal	True	ENG0142_000000002406	1.0	PS707	2	2	False	True	0.9993298053741455	0					non-mobilizable	no_good_hit	1618.0	89.679	20.0	0.017574176719921748	NZ_CABIYV010000011.1	firmicutes	Gemmiger formicilis isolate MGYG-HGUT-00084, whole genome shotgun sequence	True	True
TAN0007_000000035668	1192	0.5321251511310029	2	1	1	1	1	False	2785	maximal	True	TAN0007_000000035668	1.0		1	1	False	False	0.9563758373260498	0					non-mobilizable	no_good_hit	30.0	100.0	3.0	1.4232451264896838e-05	NZ_LR130817.1	firmicutes	Intestinimonas timonensis strain GD4, whole genome shotgun sequence	True	False
MON0087_000000014142	3435	0.5321211336950565	3	2	2	2	2	False	123082	maximal	False	MON0091_000000003119	0.6192620056497176		0	0	False	False	0.9982532858848572	0					non-mobilizable	chromosome	3451.0	86.757	100.0	0.0014741945207817262	CP024960.1	actinobacteria	Collinsella aerofaciens strain C11 chromosome, complete genome	False	False
MON0011_000000003222	11089	0.5321209554813501	13	9	3	9	4	True	13707	maximal	True	MON0011_000000003222	1.0		3	1	False	False	0.9992785453796387	0					non-mobilizable	no_good_hit	32.0	96.875	0.0	4.964760609653384e-06	CP015992.1	g-proteobacteria	Pseudomonas sp. TCU-HL1, complete genome	True	True
ISR0014_000000005405	6422	0.5321193295764625	14	5	3	3	2	False	121533	maximal	True	ISR0014_000000005405	1.0		6	4	False	False	0.9990656971931458	0					non-mobilizable	no_good_hit	91.0	86.81299999999999	1.0	0.0014860803804365773	NZ_FRAC01000036.1	firmicutes	Anaerocolumna jejuensis DSM 15929, whole genome shotgun sequence	True	False
FIJ0017_000000005650	4883	0.5321151460513323	3	1	0	1	0	True	50164	maximal	True	FIJ0017_000000005650	1.0		7	2	False	False	0.9995903968811035	0					non-mobilizable	no_good_hit	220.0	86.36399999999999	5.0	9.365418086803314e-05	NZ_CP007519.1	high GC Gram+	Trueperella pyogenes strain TP6375 chromosome, complete genome	True	True
ISR0193_000000016140	1653	0.5321124104903193	2	2	2	2	2	False	43725	fragment	False	FIJ0087_000000019311	0.9883233532934131		0	0	False	False	1.0	0					non-mobilizable	no_good_hit	95.0	95.789	10.0	2.4750558284770344e-05	FP929054.1	firmicutes	Ruminococcus obeum A2-162 draft genome	True	False
DEN0053_000000007781	1549	0.5321103361818309	2	2	2	2	2	False	113550	fragment	False	FIJ0020_000000010024	0.11226318161457331		0	0	False	False	1.0	0					non-mobilizable	chromosome	1549.0	96.64299999999999	100.0	0.00043325531192563236	CP060633.1	firmicutes	Lachnospiraceae bacterium sunii NSJ-8 chromosome, complete genome	False	False
MON0029_000000003521	5413	0.5321080947072666	6	4	3	3	4	False	13108	maximal	True	MON0029_000000003521	1.0		28	6	False	False	1.0	0					non-mobilizable	no_good_hit	1416.0	73.023	26.0	0.0014542520453351348	NZ_DF158896.1	firmicutes	Oscillibacter ruminantium GH1, whole genome shotgun sequence	True	False
ISR0212_000000025480	1410	0.5321064708092333	2	2	1	2	1	False	42481	maximal	False	FIJ0104_000000018272	0.9539693128752502		0	0	False	False	0.99858158826828	0					non-mobilizable	no_good_hit	83.0	84.337	6.0	0.0010126392378952105	NZ_JOFK01000040.1	high GC Gram+	Streptomyces avellaneus strain NRRL B-3447 contig40.1, whole genome shotgun sequence	True	False
USA0135_01_000000008402	1811	0.5321019310187662	3	3	3	2	2	False	8036	maximal	True	USA0135_01_000000008402	1.0		31	8	False	False	0.9983434677124023	0					non-mobilizable	other	955.0	99.686	99.0	0.00024983776258498804	CP015406.2	firmicutes	Flavonifractor plautii strain YL31, complete genome	False	False
CHI0162_000000006250	4444	0.5320950128439753	5	5	4	4	2	False	78585	maximal	True	CHI0162_000000006250	1.0		2	2	False	False	0.9880738258361816	0					non-mobilizable	no_good_hit	1259.0	91.025	45.0	0.0024269452758621354	NZ_JH815206.1	CFB group bacteria	Barnesiella intestinihominis YIT 11860 supercont1.4, whole genome shotgun sequence	True	False
ISR0383_000000006282	2215	0.5320928691850482	3	3	2	2	1	False	77963	maximal	True	ISR0383_000000006282	1.0		13	3	False	False	0.9990970492362976	0					non-mobilizable	no_good_hit	1170.0	99.48700000000001	57.0	0.00027415591521288594	CP011847.1	firmicutes	Clostridioides difficile strain DSM 27639 chromosome, complete genome	True	False
ISR0069_000000016280	1544	0.5320918197284341	4	2	2	2	2	False	55374	maximal	True	ISR0069_000000016280	0.9774618585298197		3	2	False	False	1.0	0					non-mobilizable	no_good_hit								True	False
ISR0232_000000001168	12398	0.5320890932616965	12	7	5	6	4	False	27468	maximal	True	ISR0232_000000001168	1.0		5	3	False	False	0.9998387098312378	0					non-mobilizable	no_good_hit	2432.0	69.449	19.0	0.0010460214359866446	NZ_LN869529.1	firmicutes	Intestinimonas massiliensis strain GD2, whole genome shotgun sequence	True	False
ISR0211_000000014991	1525	0.5320850079552145	3	2	2	2	2	False	28399	maximal	True	ISR0211_000000014991	1.0		19	7	False	False	0.9993442893028259	0					non-mobilizable	no_good_hit								True	False
ISR0207_000000013243	2208	0.5320849094780818	3	2	2	2	2	False	28578	maximal	True	ISR0207_000000013243	1.0		10	4	False	False	0.9873188138008118	0					non-mobilizable	no_good_hit	1500.0	100.0	68.0	0.008059876440319814	NZ_FQVI01000005.1	firmicutes	Lactonifactor longoviformis DSM 17459, whole genome shotgun sequence	True	False
DEN0053_000000006515	1747	0.5320830818207727	2	1	1	1	1	False	72125	maximal	True	DEN0053_000000006515	1.0		417	15	False	False	1.0	0					non-mobilizable	chromosome	1747.0	99.31299999999999	100.0	0.00046575786086430895	CP042464.1	CFB group bacteria	Prevotella copri strain YF2 chromosome	False	False
FIJ0172_000000016146	1724	0.5320825233723183	2	2	2	2	0	True	38724	maximal	True	FIJ0172_000000016146	1.0		55	11	False	False	0.9988399147987366	0					non-mobilizable	no_good_hit	268.0	80.597	15.0	0.0004837806182207058	NZ_QGDS01000002.1	firmicutes	Faecalicatena contorta strain NLAE-zl-C134 Ga0104392_102, whole genome shotgun sequence	True	True
ISR0194_000000016513	1604	0.5320810525600316	3	3	3	3	3	False	112567	fragment	False	ISR0194_000000016513	1.0		0	0	False	False	0.9968827962875366	0					non-mobilizable	no_good_hit	1111.0	85.779	89.0	0.002321024931153382	NZ_CABIYV010000002.1	firmicutes	Gemmiger formicilis isolate MGYG-HGUT-00084, whole genome shotgun sequence	True	False
DEN0094_000000027707	1406	0.5320793070047257	4	2	2	2	1	True	68305	maximal	True	DEN0094_000000027707	1.0		11	3	False	False	0.9743954539299011	0					non-mobilizable	no_good_hit	57.0	87.719	4.0	9.077154298679727e-06	HG322949.1	b-proteobacteria	Janthinobacterium agaricidamnosum NBRC 102515 = DSM 9628, complete genome	True	True
DEN0082_000000022712	1817	0.5320758991070014	3	3	1	3	2	True	124272	maximal	True	DEN0082_000000022712	1.0		22	8	False	False	1.0	0					non-mobilizable	chromosome	1825.0	89.863	100.0	0.0006422274423786128	LR699017.1	firmicutes	Faecalibacterium prausnitzii isolate MGYG-HGUT-02545 genome assembly, chromosome: 1	False	True
MON0104_000000005566	6541	0.5320731016148547	7	4	2	3	4	False	8829	maximal	True	MON0104_000000005566	1.0		1	1	False	False	0.9998471140861511	0					non-mobilizable	no_good_hit	975.0	77.744	15.0	0.008321978647441315	AB261016.2	enterobacteria	Escherichia coli plasmid pARS3 npmA gene for 16S rRNA methylase, complete cds	True	False
ISR0268_000000017658	1148	0.5320726509990046	2	1	1	1	1	False	26481	fragment	False	ISR0268_000000017658	1.0		0	0	False	False	0.9686411023139954	0					non-mobilizable	no_good_hit	533.0	80.488	46.0	0.00015890206156721722	FP929055.1	firmicutes	Ruminococcus torques L2-14 draft genome	True	False
MON0022_000000011003	2585	0.5320711229351202	4	2	2	2	2	False	97641	fragment	False	MON0022_000000011003	1.0		0	0	False	False	1.0	0					non-mobilizable	no_good_hit	450.0	95.111	23.0	0.01024	NZ_VZBY01000066.1	CFB group bacteria	Prevotella copri strain BVe41210 NODE_30_length_43750_cov_25.2657_ID_59, whole genome shotgun sequence	True	False
ENG0013_000000009761	2736	0.5320697068054236	3	2	2	1	0	False	66991	maximal	True	ENG0013_000000009761	1.0		3	3	False	False	0.9923245906829834	0					non-mobilizable	no_good_hit	444.0	100.0	16.0	0.00014917874239962932	NZ_JH724307.1	CFB group bacteria	Bacteroides salyersiae CL02T12C01 supercont1.1, whole genome shotgun sequence	True	False
FIJ0126_000000016198	2302	0.5320591747739364	4	4	4	4	1	False	41831	maximal	True	FIJ0126_000000016198	1.0		12	4	False	False	1.0	0					non-mobilizable	no_good_hit	952.0	92.12200000000001	45.0	0.0002666993413172643	AP018533.1	firmicutes	Clostridiales bacterium CCNA10 DNA, complete genome	True	False
ENG0134_000000002814	10526	0.5320589332345292	18	4	3	3	3	True	58237	maximal	True	ENG0134_000000002814	1.0		1	1	True	True	1.0	28					non-mobilizable	no_good_hit	2820.0	98.333	71.0	0.23548575724667947	LN854351.1		Uncultured prokaryote from Rat gut metagenome metamobilome, plasmid pRGRH1858	True	True
FIJ0138_000000011687	1594	0.5320572881760816	3	3	2	3	1	False	47471	fragment	False	FIJ0085_000000019477	0.9899692045842399		0	0	False	False	1.0	0					non-mobilizable	other	1627.0	74.985	99.0	0.034859951287404316	NZ_VZBY01000008.1	CFB group bacteria	Prevotella copri strain BVe41210 NODE_27_length_45984_cov_30.8883_ID_53, whole genome shotgun sequence	False	False
ENG0206_000000006984	3597	0.5320532947942674	5	5	4	5	4	False	112296	fragment	False	FIJ0079_000000006384	0.553755506427502		0	0	False	False	0.9980539083480835	0					non-mobilizable	other	3597.0	99.611	100.0	0.0008816597367132578	AP018536.1	firmicutes	Lachnospiraceae bacterium GAM79 DNA, complete genome	False	False
CHI0109_000000009627	1949	0.5320453762025814	1	1	1	1	1	False	82779	maximal	True	CHI0109_000000009627	1.0		133	10	False	False	0.9953822493553162	0					non-mobilizable	no_good_hit	139.0	99.281	7.0	0.2222222222222222	KX125909.1	bacteria	Uncultured bacterium clone AmoxDisc_Mom_PI_44 genomic sequence	True	False
BAN0014_000000002396	1607	0.5320445395116178	2	2	2	1	2	False	98470	maximal	True	BAN0014_000000002396	0.9576606277760699		130	13	False	False	1.0	0					non-mobilizable	other	1607.0	99.93799999999999	100.0	0.000715171567699717	CP000936.1	firmicutes	Streptococcus pneumoniae Hungary19A-6, complete genome	False	False
MAD0021_000000003941	3601	0.5320427805719601	6	2	2	1	2	False	89667	maximal	True	MAD0021_000000003941	1.0		14	5	False	False	1.0	0					non-mobilizable	no_good_hit	1126.0	96.803	32.0	0.0002624646197692551	FP929050.1	firmicutes	Roseburia intestinalis XB6B4 draft genome	True	False
CHI0145_000000007331	2560	0.5320421655321627	3	3	3	1	1	False	79766	maximal	True	CHI0145_000000007331	1.0		11	4	False	False	0.997265636920929	0					non-mobilizable	other	2517.0	75.447	97.0	0.019431682295928	NZ_SLZZ01000010.1	firmicutes	Muricomes intestini strain DSM 29489 Ga0244712_110, whole genome shotgun sequence	False	False
ISR0209_000000005081	5661	0.5320416441051551	6	5	5	5	4	False	111584	fragment	False	AST0084_000000004806	0.8183963110157803		0	0	False	False	0.9985868334770203	0					non-mobilizable	other	5659.0	99.98200000000001	99.0	0.009028358428063547	NZ_DS499579.1	CFB group bacteria	Alistipes putredinis DSM 17216 Scfld_02_9, whole genome shotgun sequence	False	False
ISR0848_000000002833	5106	0.5320416441051551	5	5	5	5	4	False	111584	fragment	False	AST0084_000000004806	0.48363068951304244		0	0	False	False	1.0	0					non-mobilizable	other	5106.0	100.0	100.0	0.008145947291492471	NZ_DS499579.1	CFB group bacteria	Alistipes putredinis DSM 17216 Scfld_02_9, whole genome shotgun sequence	False	False
MON0012_000000007865	4767	0.5320416441051551	5	5	5	5	4	False	111584	fragment	False	AST0084_000000004806	0.32226792009400707		0	0	False	False	1.0	0					non-mobilizable	other	4767.0	100.0	100.0	0.007605011712292482	NZ_DS499579.1	CFB group bacteria	Alistipes putredinis DSM 17216 Scfld_02_9, whole genome shotgun sequence	False	False
ENG0041_000000004322	5824	0.5320372918684376	8	7	2	4	5	True	129850	maximal	True	ENG0041_000000004322	1.0		95	11	False	False	0.9986263513565063	0					non-mobilizable	other	5824.0	99.98299999999999	100.0	0.00751347082868822	NZ_CZAI01000002.1	CFB group bacteria	Bacteroides caccae strain 2789STDY5834880, whole genome shotgun sequence	False	True
FIJ0140_000000018858	1743	0.5320353095632027	2	1	1	1	1	False	40375	fragment	False	FIJ0140_000000018858	1.0		0	0	False	False	1.0	0					non-mobilizable	no_good_hit	401.0	73.815	23.0	0.00010590256057453073	CP042464.1	CFB group bacteria	Prevotella copri strain YF2 chromosome	True	False
ISR0076_000000008665	2890	0.5320337340651484	3	3	2	2	1	True	34578	fragment	False	ISR0076_000000008665	1.0		0	0	False	False	1.0	0					non-mobilizable	no_good_hit								True	True
ISR0054_000000005218	4342	0.532031646189136	9	4	1	4	1	False	35715	fragment	False	ISR0054_000000005218	1.0		0	0	False	False	1.0	0					non-mobilizable	no_good_hit	92.0	92.391	5.0	0.001394571897077529	CP041264.2	firmicutes	Enterococcus faecium strain VVEswe-R plasmid pVVEswe-R3, complete sequence	True	False
MON0102_000000017677	2576	0.5320260471366216	4	2	2	2	1	False	8957	maximal	True	MON0102_000000017677	1.0		18	8	False	False	1.0	0					non-mobilizable	no_good_hit	141.0	80.142	5.0	3.0068733202091303e-05	NZ_CP011801.1	bacteria	Nitrospira moscoviensis strain NSP M-1 chromosome, complete genome	True	False
AST0024_000000024135	1485	0.5320216287021149	2	1	1	1	1	False	121051	fragment	False	AST0024_000000024135	1.0		0	0	False	False	0.9973064064979553	0					non-mobilizable	no_good_hit	95.0	88.421	9.0	4.1209562021267644e-05	NZ_LN869529.1	firmicutes	Intestinimonas massiliensis strain GD2, whole genome shotgun sequence	True	False
MON0090_000000000232	58070	0.5320212835233753	66	20	14	18	10	True	32376	maximal	True	MON0090_000000000232	1.0		2	1	False	False	0.9999655485153198	0					non-mobilizable	no_good_hit	2126.0	95.955	4.0	0.000823469860731581	CP010411.1	high GC Gram+	Bifidobacterium longum subsp. infantis strain BT1, complete genome	True	True
CHI0006_000000007127	2023	0.5320196228613039	5	3	2	2	2	False	90616	maximal	True	CHI0006_000000007127	1.0		6	2	False	False	1.0	0					non-mobilizable	no_good_hit	725.0	89.655	36.0	0.0006479048689513964	NZ_GG663524.1	firmicutes	Butyrivibrio crossotus DSM 2876 Scfld20, whole genome shotgun sequence	True	False
ISR0355_000000008838	2217	0.5320159131782789	3	2	1	2	0	True	23959	maximal	True	ISR0355_000000008838	1.0		8	2	False	False	0.9941362142562866	0					non-mobilizable	no_good_hit	292.0	77.74	13.0	0.007106774960380349	NZ_QVHZ01000019.1	firmicutes	Hungatella hathewayi strain AF31-1 AF31-1.Scaf19, whole genome shotgun sequence	True	True
FIJ0119_000000011961	1467	0.5320087872887146	3	3	3	2	1	False	41568	maximal	True	FIJ0119_000000011961	1.0		5	2	False	False	0.9768234491348267	0					non-mobilizable	other	1481.0	77.85300000000001	100.0	0.005681576124212344	NZ_CABIYV010000004.1	firmicutes	Gemmiger formicilis isolate MGYG-HGUT-00084, whole genome shotgun sequence	False	False
CHI0154_000000003918	6651	0.5320082792050473	8	4	2	4	3	False	79217	maximal	True	CHI0154_000000003918	1.0		1	1	False	False	1.0	0					non-mobilizable	no_good_hit	87.0	97.70100000000001	2.0	2.8273908197986022e-05	NZ_CP030777.1	firmicutes	Faecalibacterium prausnitzii strain APC918/95b chromosome, complete genome	True	False
FIJ0044_000000004717	4623	0.5320079298116235	6	5	5	4	2	False	120978	maximal	True	FIJ0044_000000004717	0.997828447339848		18	2	False	False	1.0	0					non-mobilizable	no_good_hit	1416.0	98.79899999999999	83.0	0.0004101823789708336	LR699005.1	firmicutes	Lachnospiraceae bacterium isolate MGYG-HGUT-02492 genome assembly, chromosome: 1	True	False
CHI0014_000000004378	1552	0.5320028618389271	2	2	1	2	1	False	89901	fragment	False	CHI0014_000000004378	1.0		0	0	False	False	0.998711347579956	0					non-mobilizable	chromosome	1567.0	80.855	100.0	0.0005364365554847588	CP023819.1	firmicutes	Faecalibacterium prausnitzii strain Indica chromosome, complete genome	False	False
MON0008_000000009560	3312	0.5320004988840142	3	3	2	3	2	False	13869	maximal	True	MON0008_000000009560	1.0		415	11	False	False	1.0	0					non-mobilizable	other	3183.0	99.02600000000001	96.0	0.00440651255412934	NZ_DS499676.1	CFB group bacteria	Bacteroides stercoris ATCC 43183 Scfld_02_15, whole genome shotgun sequence	False	False
FIJ0103_000000019941	1159	0.5320004266147614	1	1	1	1	1	False	42540	fragment	False	FIJ0103_000000019941	1.0		0	0	False	False	0.9991371631622314	0					non-mobilizable	no_good_hit	350.0	98.571	30.0	0.010286185858704942	NZ_QRYH01000027.1	firmicutes	Holdemanella biformis strain AF15-5 AF15-5.Scaf27, whole genome shotgun sequence	True	False
ISR0233_000000007602	2025	0.5320003304508953	3	3	2	3	1	False	68721	maximal	True	ISR0233_000000007602	1.0		13	6	False	False	0.9970370531082153	0					non-mobilizable	no_good_hit	118.0	95.76299999999999	6.0	3.904492084483784e-05	NZ_CP030777.1	firmicutes	Faecalibacterium prausnitzii strain APC918/95b chromosome, complete genome	True	False
ISR0201_000000012538	2427	0.5319974434736274	5	4	3	3	2	False	28735	maximal	True	ISR0201_000000012538	1.0		3	2	False	False	0.9876390695571899	0					non-mobilizable	no_good_hit	1323.0	97.20299999999999	55.0	0.000323880008953897	AP018536.1	firmicutes	Lachnospiraceae bacterium GAM79 DNA, complete genome	True	False
ENG0203_000000008924	2006	0.5319970676198733	3	2	2	2	1	False	54088	maximal	True	ENG0203_000000008924	1.0		0	0	False	False	1.0	0					non-mobilizable	no_good_hit	1505.0	99.00299999999999	77.0	0.004039731185972678	NZ_CABMGA010000002.1	firmicutes	Ruminococcus callidus isolate MGYG-HGUT-02295, whole genome shotgun sequence	True	False
ENG0209_000000013568	1331	0.5319961980191869	3	3	2	1	2	False	103630	maximal	False	FIJ0160_000000013121	0.859496492532003		0	0	False	False	0.9834710955619812	0					non-mobilizable	chromosome	1223.0	97.956	99.0	0.00039258371331977234	CP048437.1	firmicutes	Faecalibacterium prausnitzii A2-165 strain JCM 31915 chromosome, complete genome	False	False
ENG0054_000000006995	3625	0.5319939433044674	5	4	4	3	3	False	108274	fragment	False	ENG0054_000000006995	1.0		0	0	False	False	1.0	0					non-mobilizable	no_good_hit	1483.0	82.46799999999999	41.0	0.000513780040795669	CP023819.1	firmicutes	Faecalibacterium prausnitzii strain Indica chromosome, complete genome	True	False
ENG0179_000000019139	1729	0.5319915864820712	2	2	2	2	1	False	55382	maximal	True	ENG0179_000000019139	1.0		0	0	False	False	0.9705031514167786	0					non-mobilizable	no_good_hit	48.0	87.5	3.0	9.347653142402546e-05	NZ_SMAK01000002.1	a-proteobacteria	Tepidamorphus gemmatus strain DSM 19345 Ga0244678_102, whole genome shotgun sequence	True	False
ISR0054_000000020865	1266	0.5319861687431817	2	2	2	1	1	False	130049	fragment	False	ENG0005_000000004373	0.04472512165477925		0	0	False	False	1.0	0					non-mobilizable	other	1266.0	99.289	100.0	0.00264513201613426	NZ_CABIYV010000002.1	firmicutes	Gemmiger formicilis isolate MGYG-HGUT-00084, whole genome shotgun sequence	False	False
ISR0170_000000037967	1244	0.5319861687431817	2	2	2	1	1	False	130049	fragment	False	ENG0005_000000004373	0.044493174288564925		0	0	False	False	0.9991961121559143	0					non-mobilizable	other	1244.0	99.277	100.0	0.00259912972020149	NZ_CABIYV010000002.1	firmicutes	Gemmiger formicilis isolate MGYG-HGUT-00084, whole genome shotgun sequence	False	False
ENG0149_000000014810	1242	0.5319861687431817	2	2	2	1	1	False	130049	fragment	False	ENG0005_000000004373	0.04447113917301037		0	0	False	False	0.999194860458374	0					non-mobilizable	other	1242.0	99.51700000000001	100.0	0.002594947693298511	NZ_CABIYV010000002.1	firmicutes	Gemmiger formicilis isolate MGYG-HGUT-00084, whole genome shotgun sequence	False	False
SPA0108_000000022292	1240	0.5319861687431817	2	2	2	1	1	False	130049	fragment	False	ENG0005_000000004373	0.04431331739348034		0	0	False	False	1.0	0					non-mobilizable	other	1240.0	99.355	100.0	0.0025907656663955317	NZ_CABIYV010000002.1	firmicutes	Gemmiger formicilis isolate MGYG-HGUT-00084, whole genome shotgun sequence	False	False
ISR0144_000000003935	1833	0.5319852441163998	2	1	1	1	0	True	31091	maximal	True	ISR0144_000000003935	1.0		7	4	False	False	0.9781778454780579	0					non-mobilizable	no_good_hit	297.0	81.48100000000001	16.0	0.3150537634408602	GQ877966.1		Uncultured organism clone VC1BT90TR genomic sequence	True	True
ISR0331_000000011815	2018	0.5319757506374304	3	3	3	3	3	False	35840	maximal	True	ISR0331_000000011815	1.0		12	3	False	False	1.0	0					non-mobilizable	no_good_hit	136.0	77.206	7.0	0.0008821734631609668	NZ_JAAVNF010000013.1	firmicutes	Clostridium jeddahense strain EE-R19 NODE_15_length_150654_cov_33.126549, whole genome shotgun sequence	True	False
SPA0136_000000028112	1514	0.5319756557426403	3	3	3	3	2	False	105239	fragment	False	SPA0136_000000028112	1.0		0	0	False	False	0.9993395209312439	0					non-mobilizable	chromosome	1514.0	97.556	100.0	0.0006680342309040671	CP040348.1	actinobacteria	Collinsella aerofaciens strain P10wA7 chromosome, complete genome	False	False
FIJ0098_000000003342	6402	0.5319703493228366	6	5	4	4	1	False	113406	fragment	False	MON0105_000000007865	0.53015746857796		0	0	False	False	0.9998437762260437	0					non-mobilizable	chromosome	5045.0	94.15299999999999	100.0	0.001403321791986512	CP060633.1	firmicutes	Lachnospiraceae bacterium sunii NSJ-8 chromosome, complete genome	False	False
ENG0107_000000007347	3587	0.5319695406554548	6	3	2	3	2	True	131626	fragment	False	ENG0107_000000007347	1.0		0	0	False	False	0.9888486266136169	0					non-mobilizable	other	2309.0	99.697	96.0	0.01759495021879336	NZ_VULP01000006.1	firmicutes	Anaerobutyricum soehngenii strain BSM-383-APC-4H seq6, whole genome shotgun sequence	False	True
FIJ0008_000000011781	2436	0.5319695406554548	4	3	2	3	2	True	131624	fragment	False	ISR0345_000000002701	0.47774571106683306		0	0	False	False	0.9967159032821655	0					non-mobilizable	other	2436.0	99.713	100.0	0.05618107147801209	NZ_JAAITI010000028.1	firmicutes	Blautia luti strain MSK.16.34 NODE_28_length_43342_cov_222.027, whole genome shotgun sequence	False	True
ISR0082_000000021901	1506	0.531968323945808	2	2	1	1	2	False	34153	fragment	False	ISR0082_000000021901	1.0		0	0	False	False	1.0	0					non-mobilizable	no_good_hit	893.0	77.604	59.0	0.00022155913395721175	CP048436.1	firmicutes	Flavonifractor plautii strain JCM 32125 chromosome, complete genome	True	False
ISR0370_000000024346	1111	0.5319659943332686	2	2	2	2	1	False	23499	fragment	False	ISR0370_000000024346	1.0		0	0	False	False	0.9882988333702087	0					non-mobilizable	other	1114.0	92.01100000000001	100.0	0.007956647025934368	NZ_QIML01000005.1	firmicutes	Evtepia gabavorous strain KLE1738 KLE1738_5, whole genome shotgun sequence	False	False
ISR0051_000000025623	1434	0.5319658448231598	2	2	2	2	2	False	130039	fragment	False	USA0135_01_000000006480	0.027381074786359108		0	0	False	False	1.0	0					non-mobilizable	chromosome	1434.0	98.396	100.0	0.0005056658928178858	LR699017.1	firmicutes	Faecalibacterium prausnitzii isolate MGYG-HGUT-02545 genome assembly, chromosome: 1	False	False
FIJ0009_000000012987	2891	0.5319640715367246	7	4	3	4	3	True	94234	fragment	False	FIJ0009_000000012987	0.9633060206626292		0	0	False	False	0.9986163973808289	0					non-mobilizable	no_good_hit	1111.0	82.538	38.0	0.11914020306761719	NZ_LN866271.1	firmicutes	Clostridium phoceensis strain GD3, whole genome shotgun sequence	True	True
CAN0012_000000017756	2807	0.5319640715367246	7	4	3	4	3	True	94234	fragment	False	FIJ0009_000000012987	0.949844344517468		0	0	False	False	0.9978624582290649	0					non-mobilizable	no_good_hit	1045.0	83.06200000000001	37.0	0.11201123352775978	NZ_LN866271.1	firmicutes	Clostridium phoceensis strain GD3, whole genome shotgun sequence	True	True
MON0089_000000007893	2948	0.5319622946663187	3	3	3	3	2	False	16582	maximal	True	MON0089_000000007893	1.0		11	6	False	False	0.9979647397994995	0					non-mobilizable	no_good_hit	1279.0	70.915	43.0	0.000485177929233005	NZ_LN879430.1	firmicutes	Herbinix luporum strain SD1D chromosome I	True	False
ISR0279_000000012082	1814	0.5319619826999317	3	1	1	1	1	False	26236	maximal	True	ISR0279_000000012082	1.0		59	9	False	False	1.0	0					non-mobilizable	no_good_hit	497.0	92.15299999999999	27.0	0.00014798423056122496	FP929042.1	firmicutes	Eubacterium rectale DSM 17629 draft genome	True	False
AST0055_000000002295	10976	0.5319604058527249	8	3	1	3	1	False	117046	maximal	True	AST0055_000000002295	1.0		3	2	False	False	0.9998177886009216	0					non-mobilizable	no_good_hit	1741.0	71.223	16.0	0.0006851877471730889	NZ_LN831027.1	fusobacteria	Fusobacterium nucleatum subsp. polymorphum strain NCTC10562 chromosome 1	True	False
DEN0071_000000002690	11204	0.531958490688159	13	8	4	2	7	False	92102	maximal	True	DEN0071_000000002690	1.0		16	4	False	False	1.0	0					non-mobilizable	no_good_hit	4574.0	84.652	55.0	0.0009035311361978883	CP043529.1	CFB group bacteria	Phocaeicola vulgatus strain VIC01 chromosome, complete genome	True	False
TAN0007_000000001614	13523	0.5319568718480684	12	9	6	9	5	False	126377	maximal	True	TAN0007_000000001614	1.0		2	1	False	False	0.9996302723884583	0					non-mobilizable	no_good_hit	2684.0	84.165	20.0	0.054576708207993124	NZ_QEKJ01000020.1	firmicutes	Agathobaculum butyriciproducens strain DSM 100391 Ga0215719_120, whole genome shotgun sequence	True	False
FIJ0105_000000006112	4685	0.531955576963145	5	4	4	3	3	False	126396	fragment	False	FIJ0105_000000006112	0.9818883636727765		0	0	False	True	1.0	0					non-mobilizable	no_good_hit	3583.0	99.219	76.0	0.0010784716052155633	FP929045.1	firmicutes	Faecalibacterium prausnitzii L2/6 draft genome	True	True
SPA0013_000000005531	4653	0.531955576963145	5	4	4	3	3	False	126396	fragment	False	FIJ0105_000000006112	0.9725015576140302		0	0	False	True	0.9991403222084045	0					non-mobilizable	no_good_hit	3538.0	99.29299999999999	76.0	0.0030344702081122935	NZ_BHVZ01000001.1	firmicutes	Anaerotignum faecicola strain KCTC 15736 Contigs01, whole genome shotgun sequence	True	True
FIJ0005_000000006263	4525	0.531955576963145	5	4	4	3	3	False	126396	fragment	False	FIJ0105_000000006112	0.9682850439497956		0	0	False	True	1.0	0					non-mobilizable	no_good_hit	3583.0	99.191	79.0	0.0010784716052155633	FP929045.1	firmicutes	Faecalibacterium prausnitzii L2/6 draft genome	True	True
FIJ0090_000000009393	4231	0.531955576963145	5	4	4	3	3	False	126392	fragment	False	MON0094_000000006952	0.979706489337308		0	0	False	True	1.0	0					non-mobilizable	other	3508.0	99.65799999999999	98.0	0.0010558905414547685	FP929045.1	firmicutes	Faecalibacterium prausnitzii L2/6 draft genome	False	True
ISR0852_000000001992	4104	0.531955576963145	5	4	4	3	3	False	126386	backbone	False	MON0066_000000006846	0.8532295728406973	PS958	0	0	False	True	0.9936647415161133	0					non-mobilizable	no_good_hit	3555.0	99.1	87.0	0.00304992154156237	NZ_BHVZ01000001.1	firmicutes	Anaerotignum faecicola strain KCTC 15736 Contigs01, whole genome shotgun sequence	True	True
FIJ0142_000000007850	3997	0.531955576963145	4	4	4	3	3	False	126386	backbone	False	MON0066_000000006846	0.850411944647753	PS958	0	0	False	True	0.9924943447113037	0					non-mobilizable	other	3994.0	97.146	99.0	0.0012004093495238558	FP929045.1	firmicutes	Faecalibacterium prausnitzii L2/6 draft genome	False	True
ENG0124_000000007868	3903	0.531955576963145	4	4	4	3	3	False	126386	backbone	False	MON0066_000000006846	0.850979361714496	PS958	0	0	False	True	0.9997437596321106	0					non-mobilizable	other	3816.0	98.19200000000001	98.0	0.0011477202007486675	FP929045.1	firmicutes	Faecalibacterium prausnitzii L2/6 draft genome	False	True
FIJ0154_000000009036	3810	0.531955576963145	5	4	4	3	3	False	126386	backbone	False	MON0066_000000006846	0.8528701266680887	PS958	0	0	False	True	1.0	0					non-mobilizable	other	3584.0	99.10700000000001	94.0	0.0010784716052155633	FP929045.1	firmicutes	Faecalibacterium prausnitzii L2/6 draft genome	False	True
ENG0003_000000006230	3687	0.531955576963145	4	4	4	3	3	False	126386	backbone	False	MON0066_000000006846	0.8250034642831999	PS958	0	0	False	True	1.0	0					non-mobilizable	other	3554.0	99.40899999999999	96.0	0.00304992154156237	NZ_BHVZ01000001.1	firmicutes	Anaerotignum faecicola strain KCTC 15736 Contigs01, whole genome shotgun sequence	False	True
ENG0154_000000007862	3681	0.531955576963145	4	4	4	3	3	False	126386	backbone	False	MON0066_000000006846	0.8253853208578322	PS958	0	0	False	True	0.9991850256919861	0					non-mobilizable	other	3554.0	99.40899999999999	97.0	0.0010697402605613893	FP929045.1	firmicutes	Faecalibacterium prausnitzii L2/6 draft genome	False	True
FIJ0067_000000008132	3670	0.531955576963145	4	4	4	3	3	False	126386	backbone	False	MON0066_000000006846	0.7955300764009473	PS958	0	0	False	True	1.0	0					non-mobilizable	other	3526.0	99.43299999999999	96.0	0.0010610089159072153	FP929045.1	firmicutes	Faecalibacterium prausnitzii L2/6 draft genome	False	True
CHI0120_000000003613	3644	0.531955576963145	4	4	4	3	3	False	126386	backbone	False	MON0066_000000006846	0.8223942449347978	PS958	0	0	False	True	0.9791437983512878	0					non-mobilizable	other	3551.0	99.43700000000001	97.0	0.003047346319320691	NZ_BHVZ01000001.1	firmicutes	Anaerotignum faecicola strain KCTC 15736 Contigs01, whole genome shotgun sequence	False	True
MAD0097_000000010785	3641	0.531955576963145	4	4	4	3	3	False	126386	backbone	False	MON0066_000000006846	0.8510091636659947	PS958	0	0	False	True	1.0	0					non-mobilizable	other	3530.0	99.462	97.0	0.001062514320157935	FP929045.1	firmicutes	Faecalibacterium prausnitzii L2/6 draft genome	False	True
ISR0293_000000010093	3636	0.531955576963145	4	4	4	3	3	False	126386	backbone	False	MON0066_000000006846	0.8501058233908163	PS958	0	0	False	True	1.0	0					non-mobilizable	other	3540.0	99.23700000000001	97.0	0.0010652240478092303	FP929045.1	firmicutes	Faecalibacterium prausnitzii L2/6 draft genome	False	True
ENG0210_000000005959	3632	0.531955576963145	4	4	4	3	3	False	126386	backbone	False	MON0066_000000006846	0.8244905307615764	PS958	0	0	False	True	0.9997246861457825	0					non-mobilizable	other	3534.0	99.57600000000001	97.0	0.0010637186435585107	FP929045.1	firmicutes	Faecalibacterium prausnitzii L2/6 draft genome	False	True
ENG0095_000000007481	3632	0.531955576963145	4	4	4	3	3	False	126386	backbone	False	MON0066_000000006846	0.8193290408541948	PS958	0	0	False	True	0.9991739988327026	0					non-mobilizable	other	3629.0	98.84299999999999	99.0	0.0010917191626218963	FP929045.1	firmicutes	Faecalibacterium prausnitzii L2/6 draft genome	False	True
SPA0096_000000011593	3211	0.5319550697707119	3	3	2	3	3	False	112755	maximal	True	SPA0096_000000011593	1.0	PS721	7	3	True	True	1.0	4					non-mobilizable	no_good_hit	2287.0	74.421	70.0	0.27556368068251064	NZ_FQZY01000114.1	firmicutes	Hespellia stercorisuis DSM 15480, whole genome shotgun sequence	True	True
ISR0015_000000001339	15412	0.5319530761075267	11	5	4	4	3	True	60407	maximal	True	ISR0015_000000001339	1.0		16	3	False	False	1.0	0					non-mobilizable	no_good_hit	33.0	100.0	0.0	0.001003890074036893	NZ_FUHU01000018.1	high GC Gram+	Agrococcus casei LMG 22410, whole genome shotgun sequence	True	True
MAD0084_000000002122	3113	0.5319502990872498	4	2	1	1	2	True	67465	fragment	False	MON0078_000000012882	0.19739815131804178		0	0	False	False	1.0	0					non-mobilizable	no_good_hit	1171.0	98.20700000000001	38.0	0.025432947524149336	NZ_VZBY01000010.1	CFB group bacteria	Prevotella copri strain BVe41210 NODE_28_length_45964_cov_45.7631_ID_55, whole genome shotgun sequence	True	True
ISR0219_000000011037	2987	0.5319459956429011	3	3	3	3	2	False	102462	fragment	False	CHI0024_000000003776	0.9507481296758105		0	0	False	False	0.9926347732543945	0					non-mobilizable	other	2988.0	98.561	100.0	0.029422484018084928	NZ_QRHR01000008.1	firmicutes	Eubacterium ventriosum strain AM23-22 AM23-22.Scaf8, whole genome shotgun sequence	False	False
FIJ0063_000000005212	4695	0.5319445160075251	2	2	2	1	1	False	55219	fragment	False	FIJ0063_000000005212	1.0		0	0	False	False	1.0	0					non-mobilizable	other	4695.0	99.212	100.0	0.09656449290269492	NZ_JAAIPV010000034.1	firmicutes	Blautia faecis strain MSK.11.45 NODE_34_length_48610_cov_92.315, whole genome shotgun sequence	False	False
SPA0096_000000020271	1996	0.5319432673938769	5	2	1	2	2	True	57733	fragment	False	ENG0141_000000013510	0.9712872152424854		0	0	False	False	0.9989979863166809	0					non-mobilizable	other	2035.0	80.934	100.0	0.0006433824709739475	FP929061.1	firmicutes	Anaerostipes hadrus draft genome	False	True
ENG0182_000000014527	1974	0.5319432673938769	5	2	1	2	2	True	57733	fragment	False	ENG0141_000000013510	0.9802904036089565		0	0	False	False	0.9959473013877869	0					non-mobilizable	other	2013.0	80.527	100.0	0.000636640439092484	FP929061.1	firmicutes	Anaerostipes hadrus draft genome	False	True
ENG0109_000000020921	1167	0.5319379623429427	1	1	1	1	1	False	59834	fragment	False	ENG0109_000000020921	1.0		0	0	False	False	1.0	0					non-mobilizable	no_good_hit	50.0	90.0	4.0	1.6493113115491847e-05	NZ_CP030777.1	firmicutes	Faecalibacterium prausnitzii strain APC918/95b chromosome, complete genome	True	False
MON0031_000000002136	15254	0.5319355558568308	19	6	5	5	3	False	26907	maximal	True	MON0031_000000002136	1.0		6	3	False	False	0.9936410188674927	0					non-mobilizable	no_good_hit	244.0	79.508	2.0	8.6833401149502e-05	NZ_AKCB01000001.1	firmicutes	Coprobacillus cateniformis strain D6 cont1.1, whole genome shotgun sequence	True	False
ISR0001_000000020356	1151	0.5319271163272281	3	2	2	1	1	True	38666	fragment	False	ISR0001_000000020356	1.0		0	0	False	False	0.9808861613273621	0					non-mobilizable	other	1117.0	97.851	97.0	0.0003069714172443603	CP001726.1	actinobacteria	Eggerthella lenta DSM 2243, complete genome	False	True
ISR0226_000000003455	2109	0.5319263323505419	3	3	3	3	3	False	27649	maximal	True	ISR0226_000000003455	1.0		185	13	False	False	1.0	0					non-mobilizable	no_good_hit	322.0	71.429	15.0	0.0017251982345289991	NZ_AUJC01000011.1	firmicutes	Clostridium paraputrificum AGR2156 G594DRAFT_scaffold00010.10_C, whole genome shotgun sequence	True	False
ENG0101_000000023273	1452	0.5319256980781153	3	2	1	1	2	True	60445	fragment	False	ENG0101_000000023273	1.0		0	0	False	False	0.997245192527771	0					non-mobilizable	other	1454.0	92.641	100.0	0.02475264414875469	NZ_JAAIPV010000025.1	firmicutes	Blautia faecis strain MSK.11.45 NODE_25_length_58620_cov_91.9331, whole genome shotgun sequence	False	True
SPA0010_000000021421	1239	0.5319225235150602	2	2	2	2	2	False	8068	maximal	True	SPA0010_000000021421	1.0		43	7	False	False	0.9854721426963806	0					non-mobilizable	no_good_hit	339.0	98.525	27.0	0.006885593220338983	NZ_JAAIOD010000019.1	firmicutes	Dorea longicatena strain MSK.10.16 NODE_19_length_49088_cov_306.744, whole genome shotgun sequence	True	False
CAN0008_000000017203	1679	0.5319204400220758	3	2	2	2	1	False	99496	fragment	False	CAN0008_000000017203	0.9450395014406888		0	0	False	False	1.0	0					non-mobilizable	no_good_hit	956.0	92.573	66.0	0.00026782346920479756	AP018533.1	firmicutes	Clostridiales bacterium CCNA10 DNA, complete genome	True	False
ENG0210_000000017585	1501	0.5319204400220758	2	2	2	2	1	False	99496	fragment	False	CAN0008_000000017203	0.7596025825180283		0	0	False	False	1.0	0					non-mobilizable	no_good_hit	853.0	93.904	67.0	0.0002388771761008163	AP018533.1	firmicutes	Clostridiales bacterium CCNA10 DNA, complete genome	True	False
SPA0075_000000009687	2035	0.5319185525552214	4	4	3	3	2	False	114691	fragment	False	SPA0075_000000009687	1.0		0	0	False	False	1.0	0					non-mobilizable	other	2035.0	97.936	100.0	0.0009304028465842133	NZ_LR793266.1	firmicutes	Streptococcus salivarius isolate clinical strain from anonymous patient of Limoges Hospital, whole genome shotgun sequence	False	False
ENG0134_000000007030	5103	0.5319179370926335	6	6	4	4	5	True	58223	maximal	True	ENG0134_000000007030	1.0		102	11	False	False	1.0	0					non-mobilizable	other	5103.0	99.49	100.0	0.10012756353645373	KF704242.1	firmicutes	Streptococcus agalactiae strain 9056 vanG element, complete sequence; and RNA methyltransferase gene, partial sequence	False	True
ENG0041_000000012651	1957	0.5319173072536086	3	3	3	3	3	False	130039	fragment	False	USA0135_01_000000006480	0.21106373009020676		0	0	False	False	0.9979560375213623	0					non-mobilizable	chromosome	1968.0	91.565	100.0	0.0006593879304744597	NZ_CP030777.1	firmicutes	Faecalibacterium prausnitzii strain APC918/95b chromosome, complete genome	False	False
CHI0056_000000004650	3771	0.5319163465690456	6	4	3	4	3	False	86162	maximal	True	CHI0056_000000004650	1.0		1	1	False	False	0.9811720848083496	0					non-mobilizable	no_good_hit	2298.0	98.912	61.0	0.006984264112259269	NZ_CYZK01000001.1	firmicutes	Coprococcus comes strain 2789STDY5834866, whole genome shotgun sequence	True	False
FIJ0148_000000008855	2049	0.5319160399574384	4	4	2	3	3	True	39912	fragment	False	FIJ0148_000000008855	1.0		0	0	False	False	0.990239143371582	0					non-mobilizable	no_good_hit	1307.0	96.404	66.0	0.18946757580153778	NZ_JQCL01000039.1	firmicutes	Lactobacillus xiangfangensis strain LMG 26013 NODE_57, whole genome shotgun sequence	True	True
SPA0086_000000005801	2457	0.5319137546352434	4	3	1	2	2	False	14222	fragment	False	SPA0086_000000005801	1.0		0	0	False	False	0.980463981628418	0					non-mobilizable	no_good_hit	1295.0	87.72200000000001	60.0	0.00045414654853916195	LR699017.1	firmicutes	Faecalibacterium prausnitzii isolate MGYG-HGUT-02545 genome assembly, chromosome: 1	True	False
SPA0120_000000019449	2120	0.5319137546352434	3	3	1	2	2	False	14221	fragment	False	SPA0120_000000019449	1.0		0	0	False	False	0.9995282888412476	0					non-mobilizable	no_good_hit	1272.0	87.264	60.0	0.00044567761523307034	LR699017.1	firmicutes	Faecalibacterium prausnitzii isolate MGYG-HGUT-02545 genome assembly, chromosome: 1	True	False
ISR0186_000000022153	1454	0.5319118131888054	2	2	2	2	1	False	29316	maximal	True	ISR0186_000000022153	1.0		170	7	False	False	0.9986245036125183	0					non-mobilizable	no_good_hit	513.0	86.745	82.0	0.00014563369144430507	NZ_LT907978.1	firmicutes	Anaerobutyricum hallii isolate EH1 chromosome I	True	False
AST0102_000000004365	6263	0.5319113855836778	7	5	3	4	4	False	108369	maximal	True	AST0102_000000004365	1.0		26	7	False	False	0.9980840086936951	0					non-mobilizable	other	4309.0	98.979	92.0	0.0012970563024200577	FP929045.1	firmicutes	Faecalibacterium prausnitzii L2/6 draft genome	False	False
CAN0022_000000006574	4386	0.5319092017876624	5	4	3	3	2	False	91349	maximal	True	CAN0022_000000006574	1.0		3	1	False	False	0.9993159770965576	0					non-mobilizable	no_good_hit	730.0	96.575	17.0	0.00020806623413245227	NZ_BFBT01000001.1	firmicutes	Lawsonibacter asaccharolyticus strain 3BBH22, whole genome shotgun sequence	True	False
MAD0055_000000004419	1964	0.531908067429968	3	3	3	3	2	False	17108	maximal	True	MAD0055_000000004419	1.0		14	2	False	False	0.994908332824707	0					non-mobilizable	other	1965.0	92.977	100.0	0.009044359102799576	NZ_JHWQ01000003.1	high GC Gram+	Bifidobacterium ruminantium DSM 6489 T534DRAFT_scaffold00003.3_C, whole genome shotgun sequence	False	False
ISR0279_000000003908	4676	0.5319051474169876	6	5	2	2	3	True	116366	fragment	False	ISR0279_000000003908	0.9689259419662192		0	0	False	False	0.9927288293838501	0					non-mobilizable	plasmid	4645.0	99.978	99.0	0.14966644107125593	CP021572.1	other sequences	Unidentified plasmid plasmid MO1-2_2827, complete sequence	False	True
MAD0034_000000003216	4618	0.5319051474169876	6	5	2	2	3	True	116366	fragment	False	ISR0279_000000003908	0.963109495295124		0	0	False	False	1.0	0					non-mobilizable	plasmid	4618.0	99.935	100.0	0.14879628734409744	CP021572.1	other sequences	Unidentified plasmid plasmid MO1-2_2827, complete sequence	False	True
DEN0094_000000013276	2662	0.5319041209532878	2	1	1	1	1	True	75696	fragment	False	DEN0094_000000013276	1.0		0	0	False	False	0.9958677887916565	0					non-mobilizable	no_good_hit	1013.0	70.188	37.0	0.027414052487880983	NZ_LT707032.1	firmicutes	Intestinibacillus massiliensis strain Marseille-P3216T, whole genome shotgun sequence	True	True
MON0094_000000014687	2431	0.5319041209532878	2	1	1	1	1	True	75695	fragment	False	MON0094_000000014687	1.0		0	0	False	False	0.9971204996109009	0					non-mobilizable	no_good_hit	1260.0	71.74600000000001	51.0	0.00031038352061729435	CP048436.1	firmicutes	Flavonifractor plautii strain JCM 32125 chromosome, complete genome	True	True
MON0025_000000017787	2195	0.5319041209532878	2	1	1	1	1	True	75694	fragment	False	MON0025_000000017787	0.9644059644059644		0	0	False	False	1.0	0					non-mobilizable	no_good_hit	1244.0	69.855	55.0	0.015193300907586622	NZ_FOOX01000024.1	firmicutes	Desulfotomaculum arcticum DSM 17038, whole genome shotgun sequence	True	True
DEN0011_000000021568	2079	0.5319041209532878	1	1	1	1	1	True	75694	fragment	False	MON0025_000000017787	0.9398633257403188		0	0	False	False	1.0	0					non-mobilizable	no_good_hit	1235.0	70.04	58.0	0.015130622273479416	NZ_FOOX01000024.1	firmicutes	Desulfotomaculum arcticum DSM 17038, whole genome shotgun sequence	True	True
USA0023_01_000000011856	2645	0.5319025666445999	3	3	1	3	2	False	73875	fragment	False	USA0023_01_000000011856	1.0		0	0	False	False	1.0	0					non-mobilizable	no_good_hit	1503.0	93.87899999999999	57.0	0.0005275439705252891	LR699017.1	firmicutes	Faecalibacterium prausnitzii isolate MGYG-HGUT-02545 genome assembly, chromosome: 1	True	False
ISR0222_000000021645	2340	0.5319024697293216	3	3	3	3	2	False	117283	maximal	True	ISR0222_000000021645	1.0		3	2	False	False	1.0	0					non-mobilizable	chromosome	2003.0	77.184	90.0	0.0005316788402540911	CP040518.1	firmicutes	Blautia sp. SC05B48 chromosome, complete genome	False	False
SPA0150_000000008839	2234	0.5319020012650489	3	2	0	2	0	True	131631	maximal	True	SPA0150_000000008839	1.0	PS1133	75	9	False	True	1.0	0					non-mobilizable	no_good_hit	975.0	90.97399999999999	61.0	0.00032784269743855223	NZ_CP030777.1	firmicutes	Faecalibacterium prausnitzii strain APC918/95b chromosome, complete genome	True	True
SPA0057_000000016532	1949	0.5319020012650489	2	2	0	2	0	True	131630	fragment	False	SPA0057_000000016532	0.9051850995108532		0	0	False	True	1.0	0					non-mobilizable	no_good_hit	894.0	93.736	55.0	0.00028783025943723866	CP048437.1	firmicutes	Faecalibacterium prausnitzii A2-165 strain JCM 31915 chromosome, complete genome	True	True
FIJ0108_000000011974	1918	0.5319020012650489	3	2	0	2	0	True	131630	fragment	False	SPA0057_000000016532	0.8333301557932812		0	0	False	True	1.0	0					non-mobilizable	no_good_hit	925.0	89.514	54.0	0.0003106763960326321	NZ_CP030777.1	firmicutes	Faecalibacterium prausnitzii strain APC918/95b chromosome, complete genome	True	True
SPA0006_000000016829	1894	0.5319020012650489	3	2	0	2	0	True	131630	fragment	False	SPA0057_000000016532	0.823848940798086		0	0	False	True	1.0	0					non-mobilizable	no_good_hit	929.0	88.805	54.0	0.0002974234448129994	CP022479.1	firmicutes	Faecalibacterium prausnitzii strain A2165 chromosome, complete genome	True	True
FIJ0029_000000017428	1840	0.5319020012650489	3	2	0	2	0	True	131630	fragment	False	SPA0057_000000016532	0.7981236484494726		0	0	False	True	0.999456524848938	0					non-mobilizable	no_good_hit	902.0	89.35700000000001	52.0	0.0003029347306927074	NZ_CP030777.1	firmicutes	Faecalibacterium prausnitzii strain APC918/95b chromosome, complete genome	True	True
FIJ0137_000000006157	1827	0.5319020012650489	2	2	0	2	0	True	131630	fragment	False	SPA0057_000000016532	0.7406498348237451		0	0	False	True	1.0	0					non-mobilizable	no_good_hit	637.0	94.19200000000001	52.0	0.00022442673261142734	LR699017.1	firmicutes	Faecalibacterium prausnitzii isolate MGYG-HGUT-02545 genome assembly, chromosome: 1	True	True
ISR0210_000000011096	1719	0.5319020012650489	2	2	0	2	0	True	131630	fragment	False	SPA0057_000000016532	0.6449170310795341		0	0	False	True	1.0	0					non-mobilizable	no_good_hit	495.0	95.556	49.0	0.00016627750773577494	NZ_CP030777.1	firmicutes	Faecalibacterium prausnitzii strain APC918/95b chromosome, complete genome	True	True
FIJ0109_000000014703	1683	0.5319020012650489	2	2	0	2	0	True	131630	fragment	False	SPA0057_000000016532	0.6938158608943703		0	0	False	True	1.0	0					non-mobilizable	no_good_hit	714.0	88.936	47.0	0.0002515978936351379	LR699017.1	firmicutes	Faecalibacterium prausnitzii isolate MGYG-HGUT-02545 genome assembly, chromosome: 1	True	True
AST0002_000000022316	1676	0.5319020012650489	2	2	0	2	0	True	131630	fragment	False	SPA0057_000000016532	0.6709059483441676		0	0	False	True	1.0	0					non-mobilizable	no_good_hit	717.0	93.72399999999999	48.0	0.00022957874550970982	CP022479.1	firmicutes	Faecalibacterium prausnitzii strain A2165 chromosome, complete genome	True	True
FIJ0160_000000011752	1612	0.5319020012650489	2	2	0	2	0	True	131630	fragment	False	SPA0057_000000016532	0.650603067439052		0	0	False	True	1.0	0					non-mobilizable	no_good_hit	635.0	94.016	46.0	0.00021340068806575166	NZ_CP030777.1	firmicutes	Faecalibacterium prausnitzii strain APC918/95b chromosome, complete genome	True	True
MAD0108_000000011178	1577	0.5319020012650489	2	2	0	2	0	True	131630	fragment	False	SPA0057_000000016532	0.620246145072801		0	0	False	True	0.9974635243415833	0					non-mobilizable	no_good_hit	635.0	94.803	44.0	0.00022372098816925305	LR699017.1	firmicutes	Faecalibacterium prausnitzii isolate MGYG-HGUT-02545 genome assembly, chromosome: 1	True	True
FIJ0022_000000016401	1569	0.5319020012650489	2	2	0	2	0	True	131630	fragment	False	SPA0057_000000016532	0.6472752703093135		0	0	False	True	1.0	0					non-mobilizable	no_good_hit	593.0	94.098	45.0	0.00019926373396675863	NZ_CP030777.1	firmicutes	Faecalibacterium prausnitzii strain APC918/95b chromosome, complete genome	True	True
MAD0034_000000010157	1563	0.5319020012650489	2	2	0	2	0	True	131630	fragment	False	SPA0057_000000016532	0.5106990973687054		0	0	False	True	1.0	0					non-mobilizable	no_good_hit	398.0	93.719	44.0	0.00013362787565000537	NZ_CP030777.1	firmicutes	Faecalibacterium prausnitzii strain APC918/95b chromosome, complete genome	True	True
FIJ0144_000000020493	1540	0.5319020012650489	2	2	0	2	0	True	131630	fragment	False	SPA0057_000000016532	0.5712543686058777		0	0	False	True	1.0	0					non-mobilizable	no_good_hit	618.0	89.15899999999999	43.0	0.0002177221604107715	LR699017.1	firmicutes	Faecalibacterium prausnitzii isolate MGYG-HGUT-02545 genome assembly, chromosome: 1	True	True
ISR0167_000000018771	1502	0.5319020012650489	2	2	0	2	0	True	131630	fragment	False	SPA0057_000000016532	0.5791917163102017		0	0	False	True	1.0	0					non-mobilizable	no_good_hit	543.0	88.214	42.0	0.00017330944513968292	CP022479.1	firmicutes	Faecalibacterium prausnitzii strain A2165 chromosome, complete genome	True	True
AST0019_000000020503	1477	0.5319020012650489	2	2	0	2	0	True	131630	fragment	False	SPA0057_000000016532	0.49295392880415784		0	0	False	True	1.0	0					non-mobilizable	no_good_hit	446.0	93.72200000000001	41.0	0.00014244171465098242	CP022479.1	firmicutes	Faecalibacterium prausnitzii strain A2165 chromosome, complete genome	True	True
ISR0209_000000019371	1455	0.5319020012650489	2	2	0	2	0	True	131630	fragment	False	SPA0057_000000016532	0.5004257219221464		0	0	False	True	1.0	0					non-mobilizable	no_good_hit	459.0	93.464	40.0	0.0001466217198213273	CP022479.1	firmicutes	Faecalibacterium prausnitzii strain A2165 chromosome, complete genome	True	True
DEN0067_000000022993	1455	0.5319020012650489	2	2	0	2	0	True	131630	fragment	False	SPA0057_000000016532	0.4965712429238933		0	0	False	True	1.0	0					non-mobilizable	no_good_hit	455.0	94.286	39.0	0.00015281374192721017	NZ_CP030777.1	firmicutes	Faecalibacterium prausnitzii strain APC918/95b chromosome, complete genome	True	True
ISR0814_000000028859	1448	0.5319020012650489	2	2	0	2	0	True	131630	fragment	False	SPA0057_000000016532	0.5281170862544277		0	0	False	True	1.0	0					non-mobilizable	no_good_hit	507.0	94.083	40.0	0.00017031663747834436	NZ_CP030777.1	firmicutes	Faecalibacterium prausnitzii strain APC918/95b chromosome, complete genome	True	True
MAD0106_000000015511	1447	0.5319020012650489	2	2	0	2	0	True	131630	fragment	False	SPA0057_000000016532	0.3782033735423356		0	0	False	True	1.0	0					non-mobilizable	no_good_hit	349.0	94.26899999999999	39.0	0.00011713476253451353	NZ_CP030777.1	firmicutes	Faecalibacterium prausnitzii strain APC918/95b chromosome, complete genome	True	True
ISR0157_000000022076	1440	0.5319020012650489	2	2	0	2	0	True	131630	fragment	False	SPA0057_000000016532	0.47917358200928006		0	0	False	True	1.0	0					non-mobilizable	no_good_hit	443.0	95.93700000000001	39.0	0.00015596952172052027	LR699017.1	firmicutes	Faecalibacterium prausnitzii isolate MGYG-HGUT-02545 genome assembly, chromosome: 1	True	True
MAD0016_000000004501	1430	0.5319020012650489	2	2	0	2	0	True	131630	fragment	False	SPA0057_000000016532	0.4751407936074873		0	0	False	True	0.9986013770103455	0					non-mobilizable	no_good_hit	473.0	93.235	39.0	0.00015887243654106432	NZ_CP030777.1	firmicutes	Faecalibacterium prausnitzii strain APC918/95b chromosome, complete genome	True	True
ISR0198_000000023443	1416	0.5319020012650489	2	2	0	2	0	True	131630	fragment	False	SPA0057_000000016532	0.47769994019365514		0	0	False	True	1.0	0					non-mobilizable	no_good_hit	454.0	94.493	38.0	0.00015247714778199604	NZ_CP030777.1	firmicutes	Faecalibacterium prausnitzii strain APC918/95b chromosome, complete genome	True	True
ENG0085_000000011344	1406	0.5319020012650489	2	2	0	2	0	True	131630	fragment	False	SPA0057_000000016532	0.45968841549460315		0	0	False	True	1.0	0					non-mobilizable	no_good_hit	434.0	93.088	38.0	0.00013858324833989486	CP022479.1	firmicutes	Faecalibacterium prausnitzii strain A2165 chromosome, complete genome	True	True
MAD0052_000000015842	1402	0.5319020012650489	2	2	0	2	0	True	131630	fragment	False	SPA0057_000000016532	0.4607805398179948		0	0	False	True	1.0	0					non-mobilizable	no_good_hit	491.0	94.094	35.0	0.00015243817076683865	FP929046.1	firmicutes	Faecalibacterium prausnitzii SL3/3 draft genome	True	True
USA0034_01_000000036942	1397	0.5319020012650489	2	2	0	2	0	True	131630	fragment	False	SPA0057_000000016532	0.21077766192706957		0	0	False	True	1.0	0					non-mobilizable	no_good_hit	291.0	95.189	37.0	9.347231269518389e-05	CP048437.1	firmicutes	Faecalibacterium prausnitzii A2-165 strain JCM 31915 chromosome, complete genome	True	True
ISR0058_000000019178	1396	0.5319020012650489	2	2	0	2	0	True	131630	fragment	False	SPA0057_000000016532	0.450757486749231		0	0	False	True	1.0	0					non-mobilizable	no_good_hit	394.0	94.416	37.0	0.0001322814990691489	NZ_CP030777.1	firmicutes	Faecalibacterium prausnitzii strain APC918/95b chromosome, complete genome	True	True
USA0080_01_000000031071	1351	0.5319020012650489	2	2	0	2	0	True	131630	fragment	False	SPA0057_000000016532	0.4104535994395407		0	0	False	True	1.0	0					non-mobilizable	no_good_hit	389.0	95.116	35.0	0.0001305985283430783	NZ_CP030777.1	firmicutes	Faecalibacterium prausnitzii strain APC918/95b chromosome, complete genome	True	True
ISR0121_000000020015	1305	0.5319020012650489	2	2	0	2	0	True	131630	fragment	False	SPA0057_000000016532	0.3045182689363973		0	0	False	True	0.9992337226867676	0					non-mobilizable	no_good_hit	317.0	92.429	33.0	0.00010096320180679116	CP022479.1	firmicutes	Faecalibacterium prausnitzii strain A2165 chromosome, complete genome	True	True
MAD0044_000000019099	1304	0.5319020012650489	2	2	0	2	0	True	131630	fragment	False	SPA0057_000000016532	0.3187305363782983		0	0	False	True	1.0	0					non-mobilizable	no_good_hit	353.0	92.635	33.0	0.00011253860074005384	CP022479.1	firmicutes	Faecalibacterium prausnitzii strain A2165 chromosome, complete genome	True	True
ISR0016_000000017436	1285	0.5319020012650489	2	2	0	2	0	True	131630	fragment	False	SPA0057_000000016532	0.24712027469598324		0	0	False	True	1.0	0					non-mobilizable	no_good_hit	309.0	94.822	32.0	0.00010367099672594875	NZ_CP030777.1	firmicutes	Faecalibacterium prausnitzii strain APC918/95b chromosome, complete genome	True	True
CHI0034_000000013233	1276	0.5319020012650489	2	2	0	2	0	True	131630	fragment	False	SPA0057_000000016532	0.2256461636972789		0	0	False	True	0.9992163181304932	0					non-mobilizable	no_good_hit	278.0	87.77	32.0	9.323657822431106e-05	NZ_CP030777.1	firmicutes	Faecalibacterium prausnitzii strain APC918/95b chromosome, complete genome	True	True
ISR0344_000000028394	1247	0.5319020012650489	2	2	0	2	0	True	24236	fragment	False	ISR0344_000000028394	1.0		0	0	False	False	0.9991980791091919	0					non-mobilizable	no_good_hit	500.0	93.0	40.0	0.00016796047846184554	NZ_CP030777.1	firmicutes	Faecalibacterium prausnitzii strain APC918/95b chromosome, complete genome	True	True
ENG0150_000000014459	1247	0.5319020012650489	3	2	0	2	0	True	131630	fragment	False	SPA0057_000000016532	0.20752238511890006		0	0	False	True	0.9967923164367676	0					non-mobilizable	no_good_hit	305.0	93.443	29.0	0.00010232462014509227	NZ_CP030777.1	firmicutes	Faecalibacterium prausnitzii strain APC918/95b chromosome, complete genome	True	True
ITA0005_000000015270	1215	0.5319020012650489	2	2	0	2	0	True	131630	fragment	False	SPA0057_000000016532	0.19076686233321546		0	0	False	True	0.9967077970504761	0					non-mobilizable	no_good_hit	230.0	91.73899999999999	28.0	7.298932105140634e-05	CP022479.1	firmicutes	Faecalibacterium prausnitzii strain A2165 chromosome, complete genome	True	True
ISR0184_000000009384	1201	0.5319020012650489	2	2	0	2	0	True	131630	fragment	False	SPA0057_000000016532	0.18998996399571588		0	0	False	True	1.0	0					non-mobilizable	no_good_hit	226.0	96.01799999999999	27.0	7.573368267317685e-05	NZ_CP030777.1	firmicutes	Faecalibacterium prausnitzii strain APC918/95b chromosome, complete genome	True	True
ISR0120_000000030613	1201	0.5319020012650489	2	2	0	2	0	True	131630	fragment	False	SPA0057_000000016532	0.1898284312445519		0	0	False	True	0.9933388829231262	0					non-mobilizable	no_good_hit	239.0	95.816	27.0	8.01094065609604e-05	NZ_CP030777.1	firmicutes	Faecalibacterium prausnitzii strain APC918/95b chromosome, complete genome	True	True
ENG0069_000000015008	1201	0.5319020012650489	2	2	0	2	0	True	131630	fragment	False	SPA0057_000000016532	0.1898284312445519		0	0	False	True	1.0	0					non-mobilizable	no_good_hit	239.0	95.816	27.0	8.01094065609604e-05	NZ_CP030777.1	firmicutes	Faecalibacterium prausnitzii strain APC918/95b chromosome, complete genome	True	True
ISR0128_000000029271	1194	0.5319020012650489	2	2	0	2	0	True	131630	fragment	False	SPA0057_000000016532	0.1890686777574185		0	0	False	True	0.9974874258041382	0					non-mobilizable	no_good_hit	239.0	95.816	26.0	8.01094065609604e-05	NZ_CP030777.1	firmicutes	Faecalibacterium prausnitzii strain APC918/95b chromosome, complete genome	True	True
MON0097_000000014584	2422	0.5318997439521195	4	3	2	2	3	False	73878	fragment	False	MON0097_000000014584	0.9479300042680325		0	0	False	False	0.9694467186927795	0					non-mobilizable	no_good_hit	1390.0	82.87799999999999	57.0	0.00495100040832993	NZ_JAAWUO010000003.1	firmicutes	Blautia schinkii strain MSK.6.26 NODE_3_length_274288_cov_83.6067, whole genome shotgun sequence	True	False
ISR0175_000000011481	1830	0.5318994919395086	3	2	1	1	2	False	29852	maximal	True	ISR0175_000000011481	1.0		4	2	False	False	0.9420765042304993	0					non-mobilizable	no_good_hit	403.0	84.86399999999999	22.0	0.005742446968073709	NZ_QSFS01000019.1	firmicutes	Dorea formicigenerans strain AM42-8 AM42-8.Scaf19, whole genome shotgun sequence	True	False
SPA0120_000000002843	14025	0.5318988274555599	14	13	13	12	12	False	68496	maximal	True	SPA0120_000000002843	1.0		16	6	False	False	1.0	0					non-mobilizable	no_good_hit	1839.0	86.134	40.0	0.0005598730222622712	NZ_LN866274.1	firmicutes	Clostridium phoceensis strain GD3, whole genome shotgun sequence	True	False
MON0089_000000011434	2206	0.5318978294086417	2	2	2	2	2	False	85616	fragment	False	MON0026_000000017562	0.8377322186170667		0	0	False	False	1.0	0					non-mobilizable	other	2206.0	97.325	100.0	0.0005406172745975343	AP018536.1	firmicutes	Lachnospiraceae bacterium GAM79 DNA, complete genome	False	False
ENG0070_000000006178	3829	0.5318945894783965	5	5	5	5	5	False	97367	fragment	False	ENG0070_000000006178	1.0		0	0	False	False	0.9994776844978333	0					non-mobilizable	chromosome	3829.0	99.869	100.0	0.0007115891059946177	CP051672.1	CFB group bacteria	Parabacteroides distasonis strain CBBP-1 chromosome, complete genome	False	False
SPA0009_000000001714	16101	0.5318940746043792	10	10	9	7	7	True	112071	maximal	True	SPA0009_000000001714	1.0		83	9	False	False	1.0	0					non-mobilizable	other	15555.0	99.788	97.0	0.004988604352489104	NZ_KB905472.1	CFB group bacteria	Bacteroides massiliensis B84634 = Timone 84634 = DSM 17679 = JCM 13223 strain DSM 17679 aczJl-supercont1.1, whole genome shotgun sequence	False	True
SPA0133_000000002816	8342	0.5318904537465776	8	7	6	7	6	False	5843	maximal	True	SPA0133_000000002816	1.0		13	6	False	False	1.0	0					non-mobilizable	chromosome	8342.0	99.736	100.0	0.0012695245911220642	CP022464.2	firmicutes	Enterocloster bolteae strain ATCC BAA-613 chromosome, complete genome	False	False
DEN0026_000000016472	1739	0.5318898201515825	2	2	2	2	2	False	74163	maximal	True	DEN0026_000000016472	1.0		5	2	False	False	0.9879240989685059	0					non-mobilizable	no_good_hit	30.0	100.0	2.0	1.0756066143130601e-05	NZ_VDBO01000001.1	firmicutes	Paenibacillus sinopodophylli strain CCTCC AB 2016047 NODE_1_length_2696153_cov_469.764451, whole genome shotgun sequence	True	False
FIJ0049_000000009064	1890	0.5318890901340958	5	2	1	2	1	True	46656	fragment	False	FIJ0049_000000009064	1.0		0	0	False	False	0.9920634627342224	0					non-mobilizable	plasmid	1871.0	99.46600000000001	99.0	0.020378361884835012	CP054002.1	CFB group bacteria	Bacteroides fragilis strain FDAARGOS_763 plasmid unnamed2, complete sequence	False	True
ENG0037_000000006331	4884	0.5318868903508319	6	5	3	3	3	False	111026	maximal	True	ENG0037_000000006331	1.0		103	9	False	False	1.0	0					non-mobilizable	no_good_hit	4056.0	93.44200000000001	88.0	0.0007726169744197219	CP008741.1	CFB group bacteria	Bacteroides dorei isolate HS1_L_3_B_079, complete genome	True	False
ISR0398_000000017356	1314	0.531884765156774	2	2	2	1	1	False	100098	fragment	False	ISR0398_000000017356	0.9688453456183953		0	0	False	False	0.9916285872459412	0					non-mobilizable	no_good_hit	46.0	89.13	3.0	8.722767761348175e-06	CP018728.1	g-proteobacteria	Xanthomonas hortorum pv. gardneri strain JS749-3 chromosome, complete genome	True	False
MAD0051_000000009159	3087	0.5318731049135593	2	2	2	2	1	False	48706	maximal	True	MAD0051_000000009159	1.0		315	14	False	False	1.0	0					non-mobilizable	other	3086.0	97.31	99.0	0.0009878299984598178	FP929039.1	firmicutes	Coprococcus sp. ART55/1 draft genome	False	False
ISR0310_000000008799	1932	0.531869227540642	3	3	3	2	2	False	25328	maximal	True	ISR0310_000000008799	1.0		596	14	False	False	1.0	0					non-mobilizable	other	1932.0	99.689	100.0	0.013624112774634174	NZ_JAAIOD010000006.1	firmicutes	Dorea longicatena strain MSK.10.16 NODE_6_length_141734_cov_321.397, whole genome shotgun sequence	False	False
SPA0144_000000013009	1435	0.5318650394519249	1	1	1	1	1	False	58341	fragment	False	SPA0144_000000013009	1.0		0	0	False	False	0.9993031620979309	0					non-mobilizable	other	1261.0	99.524	98.0	0.0048218560117842015	NZ_CYYV01000005.1	firmicutes	Fusicatenibacter saccharivorans strain 2789STDY5608849, whole genome shotgun sequence	False	False
MON0025_000000005671	4994	0.5318645955250688	4	3	2	3	2	False	12837	maximal	True	MON0025_000000005671	1.0		3	1	False	False	0.9997997879981995	0					non-mobilizable	no_good_hit								True	False
AST0106_000000013628	1435	0.5318621456307911	4	2	2	2	1	False	107387	maximal	True	AST0106_000000013628	1.0		2	2	False	False	0.9993031620979309	0					non-mobilizable	no_good_hit	175.0	93.14299999999999	12.0	0.04001850566736063	NZ_AWEZ01000036.1	actinobacteria	Olsenella profusa F0195 contig00045, whole genome shotgun sequence	True	False
MAD0095_000000033475	1150	0.5318573539350124	2	1	1	1	1	False	75181	fragment	False	DEN0017_000000022080	0.4701948084218199		0	0	False	False	0.9991304278373718	0					non-mobilizable	chromosome	1159.0	87.575	100.0	0.00032213765176752066	NZ_CP034413.1	firmicutes	Dysosmobacter welbionis strain J115 chromosome, complete genome	False	False
MAD0093_000000011250	2713	0.5318569700247635	4	4	2	4	3	True	128839	maximal	True	MAD0093_000000011250	1.0		1	1	False	False	1.0	0					non-mobilizable	no_good_hit	1660.0	94.458	78.0	0.00862400497315864	NZ_WKRD01000008.1	firmicutes	Lachnospira eligens strain BIOML-A1 scaffold8_size189819, whole genome shotgun sequence	True	True
ENG0040_000000001444	14612	0.5318555882094659	15	7	4	6	5	False	64880	maximal	True	ENG0040_000000001444	1.0		2	2	False	False	0.9998631477355957	0					non-mobilizable	no_good_hit	2322.0	71.447	16.0	0.008390429780529805	NZ_HG726024.1	CFB group bacteria	Bacteroides neonati strain MS4, whole genome shotgun sequence	True	False
ISR0012_000000018939	1201	0.5318541451750617	3	3	3	2	3	False	38133	maximal	False	ISR0069_000000021158	0.9911689028498145		0	0	False	False	0.985845148563385	0					non-mobilizable	other	1191.0	97.397	99.0	0.002074240374827437	NZ_QEKJ01000001.1	firmicutes	Agathobaculum butyriciproducens strain DSM 100391 Ga0215719_101, whole genome shotgun sequence	False	False
ENG0199_000000005823	4144	0.531846229311808	7	5	2	2	5	False	94429	backbone	False	CAN0015_000000007549	0.4547419720754211	PS499	0	0	False	True	0.9987934231758118	0					non-mobilizable	other	3985.0	97.491	98.0	0.0007710189781394923	CP013020.1	CFB group bacteria	Bacteroides vulgatus strain mpk genome	False	True
ISR0815_000000025953	1184	0.5318362404915539	2	2	2	2	1	False	35464	fragment	False	ISR0266_000000017792	0.9361500861380098		0	0	False	False	0.9974662065505981	0					non-mobilizable	other	1184.0	97.72	100.0	0.01285729811976959	NZ_CABIYV010000011.1	firmicutes	Gemmiger formicilis isolate MGYG-HGUT-00084, whole genome shotgun sequence	False	False
DEN0061_000000023452	1833	0.531832056444412	2	2	2	2	2	False	71861	maximal	True	DEN0061_000000023452	1.0		17	5	False	False	1.0	0					non-mobilizable	other	1833.0	98.363	100.0	0.04196444933113432	NZ_QRST01000020.1	firmicutes	Megamonas rupellensis strain AF29-2 AF29-2.Scaf20, whole genome shotgun sequence	False	False
ISR0386_000000008332	4230	0.5318305769135333	4	4	4	4	3	False	44664	fragment	False	ISR0386_000000008332	0.9819454679439941		0	0	False	False	0.9931442141532898	0					non-mobilizable	other	3960.0	89.62100000000001	99.0	0.005478366959187828	NZ_DS499676.1	CFB group bacteria	Bacteroides stercoris ATCC 43183 Scfld_02_15, whole genome shotgun sequence	False	False
MAD0090_000000012744	1106	0.5318290520411879	1	1	1	1	1	False	15770	maximal	True	MAD0090_000000012744	1.0		1	1	False	False	0.9990958571434021	0					non-mobilizable	other	994.0	96.579	100.0	0.0013139821997094155	NZ_LT635868.1	high GC Gram+	Actinomyces bouchesdurhonensis strain Marseille-P2825T, whole genome shotgun sequence	False	False
ENG0002_000000010082	2197	0.5318259418966929	2	2	2	2	1	False	67997	maximal	True	ENG0002_000000010082	1.0		122	9	False	False	0.995903491973877	0					non-mobilizable	other	2195.0	99.18	99.0	0.039555763891392925	NZ_CAPH01000001.1	CFB group bacteria	Alistipes ihumii AP11, whole genome shotgun sequence	False	False
DEN0014_000000000074	8221	0.5318213066575261	8	4	2	4	1	False	75420	maximal	True	DEN0014_000000000074	1.0		2	2	False	False	1.0	0					non-mobilizable	no_good_hit								True	False
AST0087_000000014346	2549	0.5318194590744819	3	2	1	2	0	True	110929	maximal	True	AST0087_000000014346	1.0		0	0	False	False	0.9996076822280884	0					non-mobilizable	no_good_hit	216.0	78.704	8.0	0.0002172192030011252	NZ_CABJAT010000001.1	firmicutes	Murimonas intestini isolate MGYG-HGUT-00135, whole genome shotgun sequence	True	True
ISR0171_000000005450	4426	0.5318162476223334	5	5	5	4	4	False	126390	fragment	False	ISR0171_000000005450	1.0		0	0	False	True	0.9990962743759155	0					non-mobilizable	no_good_hit	3533.0	99.321	80.0	0.0010634175627083668	FP929045.1	firmicutes	Faecalibacterium prausnitzii L2/6 draft genome	True	True
ENG0144_000000013558	1254	0.5318149106242204	2	2	2	2	2	False	57532	maximal	True	ENG0144_000000013558	1.0		114	9	False	False	0.9704943895339966	0					non-mobilizable	other	1254.0	98.963	100.0	0.00034795696774802696	FP929062.1	firmicutes	Clostridiales sp. SS3/4 draft genome	False	False
SPA0072_000000011239	1847	0.5318099830890435	3	2	2	2	1	False	39682	fragment	False	SPA0007_000000013830	0.9613319011815252		0	0	False	False	1.0	0					non-mobilizable	other	1847.0	99.459	100.0	0.015189915081298137	NZ_CYZK01000008.1	firmicutes	Coprococcus comes strain 2789STDY5834866, whole genome shotgun sequence	False	False
ETH0003_000000014692	2580	0.5318091252922026	3	3	3	3	3	True	90573	maximal	True	ETH0003_000000014692	1.0		455	15	False	False	1.0	0					non-mobilizable	no_good_hit	358.0	73.743	14.0	0.03269248630073372	NZ_DF970178.1	g-proteobacteria	Mizugakiibacter sediminis strain skMP5, whole genome shotgun sequence	True	True
ISR0214_000000006203	4233	0.5318081348945077	5	5	5	5	3	False	130342	maximal	True	ISR0214_000000006203	1.0		12	1	False	False	0.9997637867927551	0					non-mobilizable	no_good_hit	242.0	76.446	6.0	6.334013840618647e-05	FP929054.1	firmicutes	Ruminococcus obeum A2-162 draft genome	True	False
MON0009_000000003658	6597	0.5318055118034789	7	4	1	4	2	False	13825	fragment	False	MON0009_000000003658	0.9645150931278099		0	0	False	False	1.0	0					non-mobilizable	no_good_hit	63.0	100.0	1.0	2.08688370032754e-05	NZ_CP030777.1	firmicutes	Faecalibacterium prausnitzii strain APC918/95b chromosome, complete genome	True	False
MON0076_000000026526	1807	0.5318044000904585	2	2	1	2	1	False	10285	maximal	True	MON0076_000000026526	1.0		36	8	False	False	0.9618151783943176	0					non-mobilizable	other	1818.0	85.259	100.0	0.0005661737974766527	NZ_MJII01000001.1	firmicutes	Intestinimonas butyriciproducens strain 27-5-10 unitig_0, whole genome shotgun sequence	False	False
MON0035_000000021840	1341	0.5318027813962907	2	1	1	1	1	False	28309	fragment	False	MON0004_000000032533	0.9447960618846695		0	0	False	False	0.9619686603546143	0					non-mobilizable	no_good_hit	70.0	98.571	5.0	0.0004252015085410042	NZ_QIBZ01000006.1	actinobacteria	Slackia isoflavoniconvertens strain DSM 22006 DSM22006T_contig_006, whole genome shotgun sequence	True	False
SPA0114_000000024071	1947	0.5318018622162448	3	2	2	2	1	False	4438	maximal	True	SPA0114_000000024071	1.0		1	1	False	False	0.9917822480201721	0					non-mobilizable	no_good_hit	997.0	88.465	51.0	0.0002998110675966558	NZ_LT969518.1	firmicutes	Eisenbergiella massiliensis strain AT11, whole genome shotgun sequence	True	False
MAD0054_000000000914	10564	0.531800246842503	13	6	3	5	3	False	79284	maximal	True	MAD0054_000000000914	1.0		1	1	False	False	1.0	0					non-mobilizable	no_good_hit	3534.0	98.67	33.0	0.000866213528867614	AP018536.1	firmicutes	Lachnospiraceae bacterium GAM79 DNA, complete genome	True	False
USA0047_01_000000018297	1975	0.5317961858520666	3	3	3	3	2	False	1167	maximal	True	USA0047_01_000000018297	1.0		3	3	False	False	1.0	0					non-mobilizable	no_good_hit	1004.0	76.295	50.0	0.00527278026549376	NZ_MIEH01000014.1	firmicutes	Merdimonas faecis strain BR31 BR31_L001_R1_001_(paired)_contig_14, whole genome shotgun sequence	True	False
ISR0148_000000016216	1795	0.5317952550365944	3	2	2	2	1	False	30915	maximal	True	ISR0148_000000016216	1.0		18	7	False	False	0.9927576780319214	0					non-mobilizable	no_good_hit	1031.0	92.435	57.0	0.0001913226968088007	FQ312004.1	CFB group bacteria	Bacteroides fragilis 638R genome	True	False
ENG0055_000000001990	9566	0.5317908447781381	12	7	4	6	2	True	63686	maximal	True	ENG0055_000000001990	1.0		14	4	False	False	0.999895453453064	0					non-mobilizable	no_good_hit	454.0	79.515	5.0	0.00026496913698374443	NZ_FMIZ01000007.1	firmicutes	Massilioclostridium coli strain Marseille-P2976T, whole genome shotgun sequence	True	True
USA0046_01_000000006703	1687	0.5317906692410781	2	1	1	1	1	False	1189	maximal	True	USA0046_01_000000006703	1.0		1	1	False	False	0.9685832858085632	0					non-mobilizable	other	1080.0	98.51899999999999	100.0	0.0002407706624852754	NZ_KQ033919.1	CFB group bacteria	Parabacteroides gordonii MS-1 = DSM 23371 strain MS-1 aczIC-supercont1.1, whole genome shotgun sequence	False	False
CHI0028_000000005376	2497	0.5317890330950749	3	2	0	2	0	True	109181	maximal	True	CHI0028_000000005376	1.0		23	7	False	False	0.9979975819587708	0					non-mobilizable	no_good_hit	1603.0	82.221	64.0	0.0007710182123481681	NZ_JH951901.1	CFB group bacteria	Bacteroides finegoldii CL09T03C10 supercont1.1, whole genome shotgun sequence	True	True
FIJ0071_000000001503	17928	0.5317884350402572	28	3	1	2	2	True	44909	maximal	True	FIJ0071_000000001503	1.0		3	1	False	False	0.9983266592025757	0					non-mobilizable	no_good_hit	98.0	86.735	1.0	0.0021244578206603523	NZ_VZBY01000016.1	CFB group bacteria	Prevotella copri strain BVe41210 NODE_29_length_45188_cov_19.3853_ID_57, whole genome shotgun sequence	True	True
MAD0106_000000001052	10783	0.5317883156250547	15	5	2	5	2	False	14754	maximal	True	MAD0106_000000001052	1.0		4	1	False	False	1.0	0					non-mobilizable	no_good_hit	39.0	94.87200000000001	0.0	0.04303510758776897	XM_014371810.2	wasps, ants, and bees	PREDICTED: Trichogramma pretiosum E3 SUMO-protein ligase NSE2-like (LOC106652706), mRNA	True	False
MAD0020_000000000967	1141	0.5317881972733539	2	1	1	1	1	False	19346	fragment	False	MAD0020_000000000967	1.0		0	0	False	False	0.9807186722755432	0					non-mobilizable	plasmid	1141.0	98.42200000000001	100.0	0.29200819672131145	CP016386.1	enterobacteria	Salmonella enterica subsp. enterica serovar Typhimurium strain 13-931 plasmid p931-3904, complete sequence	False	True
ISR0270_000000002147	3109	0.531787457841896	6	4	4	3	2	False	41317	fragment	False	ISR0270_000000002147	1.0		0	0	False	False	0.999678373336792	0					non-mobilizable	no_good_hit	101.0	100.0	3.0	2.8387284313413786e-05	FP929038.1	firmicutes	Coprococcus catus GD/7 draft genome	True	False
DEN0024_000000008258	1245	0.5317837071454292	1	1	1	1	1	False	114361	fragment	False	ISR0196_000000008430	0.15328567760502204		0	0	False	False	1.0	0					non-mobilizable	other	1244.0	85.37	99.0	0.00037047222640341793	FP929055.1	firmicutes	Ruminococcus torques L2-14 draft genome	False	False
ISR0354_000000014242	1304	0.5317812247307786	1	1	1	1	1	False	26649	fragment	False	ISR0354_000000014242	1.0		0	0	False	False	1.0	0					non-mobilizable	no_good_hit	73.0	86.301	6.0	0.00019994945722053592	NZ_JOMF01000005.1	euryarchaeotes	Methanomicrobium mobile BP T502DRAFT_scaffold00002.2_C, whole genome shotgun sequence	True	False
MON0084_000000028685	1291	0.5317811912116476	3	3	3	2	1	True	69869	fragment	False	MON0084_000000028685	1.0		0	0	False	False	1.0	0					non-mobilizable	other	1255.0	99.522	97.0	0.004101322954653235	NZ_GG663520.1	firmicutes	Butyrivibrio crossotus DSM 2876 Scfld16, whole genome shotgun sequence	False	True
MAD0001_000000015577	1661	0.531780459762581	2	1	1	1	1	False	20283	maximal	True	MAD0001_000000015577	1.0		1	1	False	False	1.0	0					non-mobilizable	other	879.0	89.76100000000001	95.0	0.16224243549285317	NZ_FOGC01000023.1	enterobacteria	Rosenbergiella nectarea strain 8N4, whole genome shotgun sequence	False	False
AUS0022_000000015488	2231	0.5317803260878328	3	3	3	3	2	False	121136	maximal	True	AUS0022_000000015488	1.0		75	6	False	False	0.974899172782898	0					non-mobilizable	chromosome	1656.0	98.73200000000001	100.0	0.0005216520262635247	LR699012.1	firmicutes	Anaerostipes hadrus isolate MGYG-HGUT-02528 genome assembly, chromosome: 1	False	False
ISR0150_000000002215	9218	0.5317784833775053	10	8	3	3	7	True	101243	fragment	False	ISR0150_000000002215	1.0		0	0	False	False	1.0	0					non-mobilizable	no_good_hit	7422.0	98.154	81.0	0.00969308918399628	NZ_LT629844.1	CFB group bacteria	Prevotellamassilia timonensis strain Marseille-P2831T, whole genome shotgun sequence	True	True
MON0006_000000018128	1252	0.5317727165153013	2	2	2	2	1	False	14030	maximal	True	MON0006_000000018128	1.0		2	1	False	False	1.0	0					non-mobilizable	chromosome	1165.0	91.33	93.0	0.00038957335693085807	NZ_CP040882.1	b-proteobacteria	Sutterella faecalis strain KGMB03119 chromosome, complete genome	False	False
MON0105_000000041900	1306	0.5317709318797607	4	2	1	1	2	True	111684	fragment	False	FIJ0053_000000008919	0.17627502194132377		0	0	False	False	1.0	0					non-mobilizable	other	1306.0	99.84700000000001	100.0	0.02211676976527413	NZ_JAAITI010000023.1	firmicutes	Blautia luti strain MSK.16.34 NODE_23_length_59005_cov_131.473, whole genome shotgun sequence	False	True
ISR0375_000000019007	1263	0.5317709318797607	3	2	1	1	2	True	111684	fragment	False	FIJ0053_000000008919	0.11720467072809751		0	0	False	False	0.9992082118988037	0					non-mobilizable	other	1263.0	99.921	100.0	0.013317715093762202	NZ_QSFS01000014.1	firmicutes	Dorea formicigenerans strain AM42-8 AM42-8.Scaf14, whole genome shotgun sequence	False	True
AUS0006_000000023623	1130	0.5317681504183727	2	2	2	1	1	False	101907	maximal	True	AUS0006_000000023623	1.0		34	8	False	False	1.0	0					non-mobilizable	chromosome	735.0	100.0	100.0	0.0002675577481844165	LR135191.1	firmicutes	Enterococcus faecium isolate E4438 genome assembly, chromosome: 1	False	False
ISR0334_000000005338	3610	0.5317619993824962	5	5	3	1	5	False	120723	fragment	False	ISR0334_000000005338	0.9579151846761975		0	0	False	False	0.9994459748268127	0					non-mobilizable	chromosome	3610.0	98.255	100.0	0.0008073177120674201	CP059408.1	CFB group bacteria	Bacteroides sp. CACC 737 chromosome, complete genome	False	False
ISR0339_000000003848	3618	0.5317616222955159	6	2	2	1	1	False	124173	maximal	True	ISR0339_000000003848	1.0		0	0	False	False	1.0	0					non-mobilizable	no_good_hit	1285.0	99.37700000000001	36.0	0.030402045745134252	NZ_CYZN01000031.1	firmicutes	Blautia wexlerae strain 2789STDY5834863, whole genome shotgun sequence	True	False
ENG0082_000000007903	2535	0.5317616222955159	4	2	2	1	1	False	124187	fragment	False	ENG0082_000000007903	1.0		0	0	False	False	0.9996055364608765	0					non-mobilizable	no_good_hit	1437.0	99.02600000000001	57.0	0.0340010418146517	NZ_CYZN01000031.1	firmicutes	Blautia wexlerae strain 2789STDY5834863, whole genome shotgun sequence	True	False
CHI0138_000000006428	2312	0.5317616222955159	3	2	2	1	1	False	125104	fragment	False	CHI0138_000000006428	1.0		0	0	False	False	0.9710207581520081	0					non-mobilizable	no_good_hit	1343.0	99.181	58.0	0.03177534687692381	NZ_CYZN01000031.1	firmicutes	Blautia wexlerae strain 2789STDY5834863, whole genome shotgun sequence	True	False
ISR0253_000000005467	2239	0.5317616222955159	2	2	2	1	1	False	125105	fragment	False	ENG0129_000000011278	0.9620941779863726		0	0	False	False	1.0	0					non-mobilizable	no_good_hit	1409.0	80.41199999999999	87.0	0.00039457288824533806	FP929053.1	firmicutes	Ruminococcus sp. SR1/5 draft genome	True	False
FIJ0071_000000016110	2216	0.5317616222955159	2	2	2	1	1	False	124161	fragment	False	ISR0115_000000014150	0.9124861830021951		0	0	False	False	0.999097466468811	0					non-mobilizable	other	2104.0	80.941	94.0	0.014780177674339397	NZ_CYZN01000011.1	firmicutes	Blautia wexlerae strain 2789STDY5834863, whole genome shotgun sequence	False	False
ISR0140_000000012508	1888	0.5317616222955159	3	2	2	1	1	False	124183	fragment	False	ISR0140_000000012508	1.0		0	0	False	False	1.0	0					non-mobilizable	no_good_hit	1297.0	99.61399999999999	69.0	0.030686177013780368	NZ_CYZN01000031.1	firmicutes	Blautia wexlerae strain 2789STDY5834863, whole genome shotgun sequence	True	False
AST0012_000000012973	1769	0.5317616222955159	3	2	2	1	1	False	125102	fragment	False	USA0066_01_000000010765	0.967845555257831		0	0	False	False	1.0	0					non-mobilizable	no_good_hit	1534.0	99.478	87.0	0.03629776956954113	NZ_CYZN01000031.1	firmicutes	Blautia wexlerae strain 2789STDY5834863, whole genome shotgun sequence	True	False
ISR0096_000000013581	1739	0.5317616222955159	2	2	2	1	1	False	125102	fragment	False	USA0066_01_000000010765	0.6547955530431505		0	0	False	False	1.0	0					non-mobilizable	no_good_hit	1476.0	99.39	85.0	0.03492446843775157	NZ_CYZN01000031.1	firmicutes	Blautia wexlerae strain 2789STDY5834863, whole genome shotgun sequence	True	False
ISR0382_000000008554	1688	0.5317616222955159	3	2	2	1	1	False	124171	fragment	False	ISR0382_000000008554	1.0		0	0	False	False	0.9982227683067322	0					non-mobilizable	no_good_hit	1475.0	99.39	87.0	0.03490079083203106	NZ_CYZN01000031.1	firmicutes	Blautia wexlerae strain 2789STDY5834863, whole genome shotgun sequence	True	False
ISR0327_000000017270	1666	0.5317616222955159	2	2	2	1	1	False	124161	fragment	False	ISR0115_000000014150	0.3125929826330963		0	0	False	False	1.0	0					non-mobilizable	other	1666.0	99.4	100.0	0.039423213524648386	NZ_CYZN01000031.1	firmicutes	Blautia wexlerae strain 2789STDY5834863, whole genome shotgun sequence	False	False
SPA0016_000000020514	1653	0.5317616222955159	3	2	2	1	1	False	124161	fragment	False	ISR0115_000000014150	0.25467972777152637		0	0	False	False	0.9993950128555298	0					non-mobilizable	no_good_hit	1361.0	99.559	82.0	0.032201543779892976	NZ_CYZN01000031.1	firmicutes	Blautia wexlerae strain 2789STDY5834863, whole genome shotgun sequence	True	False
ISR0311_000000013876	1623	0.5317616222955159	2	2	2	1	1	False	124161	fragment	False	ISR0115_000000014150	0.3297461219242931		0	0	False	False	1.0	0					non-mobilizable	other	1589.0	98.741	98.0	0.03757636027844864	NZ_CYZN01000031.1	firmicutes	Blautia wexlerae strain 2789STDY5834863, whole genome shotgun sequence	False	False
ISR0795_000000006963	1621	0.5317616222955159	2	2	2	1	1	False	124161	fragment	False	ISR0115_000000014150	0.2827823201642907		0	0	False	False	1.0	0					non-mobilizable	chromosome	1359.0	80.059	98.0	0.00035909760380064615	CP040518.1	firmicutes	Blautia sp. SC05B48 chromosome, complete genome	False	False
FIJ0168_000000014162	1603	0.5317616222955159	2	2	2	1	1	False	124161	fragment	False	ISR0115_000000014150	0.3095873677786488		0	0	False	False	1.0	0					non-mobilizable	chromosome	1556.0	79.242	99.0	0.00041081837807939594	CP040518.1	firmicutes	Blautia sp. SC05B48 chromosome, complete genome	False	False
AST0087_000000023075	1598	0.5317616222955159	3	2	2	1	1	False	124161	fragment	False	ISR0115_000000014150	0.3131882268983513		0	0	False	False	1.0	0					non-mobilizable	other	1525.0	97.705	95.0	0.03608467111805654	NZ_CYZN01000031.1	firmicutes	Blautia wexlerae strain 2789STDY5834863, whole genome shotgun sequence	False	False
ISR0089_000000019820	1549	0.5317616222955159	2	2	2	1	1	False	124161	fragment	False	ISR0115_000000014150	0.305915364320023		0	0	False	False	1.0	0					non-mobilizable	other	1549.0	99.484	100.0	0.036652933655348774	NZ_CYZN01000031.1	firmicutes	Blautia wexlerae strain 2789STDY5834863, whole genome shotgun sequence	False	False
SPA0131_000000017879	1544	0.5317616222955159	2	2	2	1	1	False	124161	fragment	False	ISR0115_000000014150	0.3059297517315888		0	0	False	False	1.0	0					non-mobilizable	other	1544.0	99.352	100.0	0.036534545626746226	NZ_CYZN01000031.1	firmicutes	Blautia wexlerae strain 2789STDY5834863, whole genome shotgun sequence	False	False
SPA0084_000000012502	1519	0.5317616222955159	2	2	2	1	1	False	124161	fragment	False	ISR0115_000000014150	0.2776535967424827		0	0	False	False	1.0	0					non-mobilizable	other	1519.0	99.73700000000001	100.0	0.035942605483733486	NZ_CYZN01000031.1	firmicutes	Blautia wexlerae strain 2789STDY5834863, whole genome shotgun sequence	False	False
ISR0046_000000023935	1514	0.5317616222955159	3	2	2	1	1	False	124161	fragment	False	ISR0115_000000014150	0.2599667309883216		0	0	False	False	1.0	0					non-mobilizable	other	1373.0	99.417	91.0	0.03246199744281858	NZ_CYZN01000031.1	firmicutes	Blautia wexlerae strain 2789STDY5834863, whole genome shotgun sequence	False	False
USA0048_01_000000010562	1513	0.5317616222955159	2	2	2	1	1	False	124161	fragment	False	ISR0115_000000014150	0.2809194523628986		0	0	False	False	1.0	0					non-mobilizable	other	1513.0	98.94200000000001	100.0	0.03580053984941043	NZ_CYZN01000031.1	firmicutes	Blautia wexlerae strain 2789STDY5834863, whole genome shotgun sequence	False	False
ISR0344_000000023038	1511	0.5317616222955159	2	2	2	1	1	False	124161	fragment	False	ISR0115_000000014150	0.29991477594744304		0	0	False	False	0.9993382096290588	0					non-mobilizable	other	1511.0	99.471	100.0	0.03575318463796941	NZ_CYZN01000031.1	firmicutes	Blautia wexlerae strain 2789STDY5834863, whole genome shotgun sequence	False	False
ENG0165_000000013254	1510	0.5317616222955159	3	2	2	1	1	False	124185	fragment	False	SPA0140_000000014356	0.9461413958522841		0	0	False	False	0.995364248752594	0					non-mobilizable	no_good_hit	1304.0	98.16	86.0	0.030851920253823932	NZ_CYZN01000031.1	firmicutes	Blautia wexlerae strain 2789STDY5834863, whole genome shotgun sequence	True	False
SPA0140_000000014356	1496	0.5317616222955159	3	2	2	1	1	False	124185	fragment	False	SPA0140_000000014356	0.9686281586276172		0	0	False	False	1.0	0					non-mobilizable	no_good_hit	691.0	98.698	84.0	0.016337547947151584	NZ_CYZN01000031.1	firmicutes	Blautia wexlerae strain 2789STDY5834863, whole genome shotgun sequence	True	False
ISR0092_000000021003	1480	0.5317616222955159	2	2	2	1	1	False	124161	fragment	False	ISR0115_000000014150	0.2789860763504586		0	0	False	False	0.9986486434936523	0					non-mobilizable	other	1480.0	99.39200000000001	100.0	0.03501917886063361	NZ_CYZN01000031.1	firmicutes	Blautia wexlerae strain 2789STDY5834863, whole genome shotgun sequence	False	False
ISR0087_000000025458	1475	0.5317616222955159	2	2	2	1	1	False	124161	fragment	False	ISR0115_000000014150	0.287305411571537		0	0	False	False	1.0	0					non-mobilizable	other	1474.0	98.44	99.0	0.034877113226310555	NZ_CYZN01000031.1	firmicutes	Blautia wexlerae strain 2789STDY5834863, whole genome shotgun sequence	False	False
SPA0129_000000016834	1468	0.5317616222955159	3	2	2	1	1	False	124185	fragment	False	SPA0140_000000014356	0.962406299063876		0	0	False	False	1.0	0					non-mobilizable	no_good_hit	665.0	99.398	83.0	0.015721930198418336	NZ_CYZN01000031.1	firmicutes	Blautia wexlerae strain 2789STDY5834863, whole genome shotgun sequence	True	False
SPA0043_000000011649	1462	0.5317616222955159	3	2	2	1	1	False	124161	fragment	False	ISR0115_000000014150	0.2440419982362534		0	0	False	False	0.9924760460853577	0					non-mobilizable	other	1359.0	99.338	93.0	0.03213051096273145	NZ_CYZN01000031.1	firmicutes	Blautia wexlerae strain 2789STDY5834863, whole genome shotgun sequence	False	False
AST0014_000000011276	1451	0.5317616222955159	3	2	2	1	1	False	124161	fragment	False	ISR0115_000000014150	0.2156713305052241		0	0	False	False	1.0	0					non-mobilizable	chromosome	1326.0	79.94	99.0	0.0003505221386352576	CP040518.1	firmicutes	Blautia sp. SC05B48 chromosome, complete genome	False	False
ISR0848_000000012560	1432	0.5317616222955159	2	2	2	1	1	False	124161	fragment	False	ISR0115_000000014150	0.26423488637665044		0	0	False	False	1.0	0					non-mobilizable	other	1446.0	79.391	100.0	0.010153833054238923	NZ_CYZN01000011.1	firmicutes	Blautia wexlerae strain 2789STDY5834863, whole genome shotgun sequence	False	False
AST0148_000000023751	1423	0.5317616222955159	2	2	2	1	1	False	124161	fragment	False	ISR0115_000000014150	0.24340694396409576		0	0	False	False	1.0	0					non-mobilizable	other	1349.0	99.185	95.0	0.03191741251124686	NZ_CYZN01000031.1	firmicutes	Blautia wexlerae strain 2789STDY5834863, whole genome shotgun sequence	False	False
ISR0086_000000020192	1416	0.5317616222955159	2	2	2	1	1	False	124161	fragment	False	ISR0115_000000014150	0.23821987036511433		0	0	False	False	1.0	0					non-mobilizable	other	1341.0	99.329	95.0	0.031727991665482784	NZ_CYZN01000031.1	firmicutes	Blautia wexlerae strain 2789STDY5834863, whole genome shotgun sequence	False	False
ENG0182_000000020100	1414	0.5317616222955159	2	2	2	1	1	False	124161	fragment	False	ISR0115_000000014150	0.26604402580177594		0	0	False	False	0.99929279088974	0					non-mobilizable	other	1414.0	99.57600000000001	100.0	0.03345645688307998	NZ_CYZN01000031.1	firmicutes	Blautia wexlerae strain 2789STDY5834863, whole genome shotgun sequence	False	False
ISR0171_000000021222	1410	0.5317616222955159	3	2	2	1	1	False	124161	fragment	False	ISR0115_000000014150	0.23734864750716175		0	0	False	False	0.9992907643318176	0					non-mobilizable	other	1341.0	98.956	95.0	0.031704314059762276	NZ_CYZN01000031.1	firmicutes	Blautia wexlerae strain 2789STDY5834863, whole genome shotgun sequence	False	False
ISR0377_000000011456	1409	0.5317616222955159	2	2	2	1	1	False	124161	fragment	False	ISR0115_000000014150	0.2711924167846602		0	0	False	False	1.0	0					non-mobilizable	other	1409.0	99.361	100.0	0.03333806885447744	NZ_CYZN01000031.1	firmicutes	Blautia wexlerae strain 2789STDY5834863, whole genome shotgun sequence	False	False
ENG0017_000000014574	1400	0.5317616222955159	2	2	2	1	1	False	124161	fragment	False	ISR0115_000000014150	0.2710635161153172		0	0	False	False	0.9971428513526917	0					non-mobilizable	other	1397.0	99.427	99.0	0.03305393758583132	NZ_CYZN01000031.1	firmicutes	Blautia wexlerae strain 2789STDY5834863, whole genome shotgun sequence	False	False
ISR0125_000000010887	1400	0.5317616222955159	2	2	2	1	1	False	124161	fragment	False	ISR0115_000000014150	0.27034679252140403		0	0	False	False	1.0	0					non-mobilizable	other	1400.0	99.071	100.0	0.03312497040299285	NZ_CYZN01000031.1	firmicutes	Blautia wexlerae strain 2789STDY5834863, whole genome shotgun sequence	False	False
ISR0776_000000016948	1398	0.5317616222955159	2	2	2	1	1	False	124161	fragment	False	ISR0115_000000014150	0.07518658373989603		0	0	False	False	1.0	0					non-mobilizable	no_good_hit	1200.0	99.333	86.0	0.02838944925889094	NZ_CYZN01000031.1	firmicutes	Blautia wexlerae strain 2789STDY5834863, whole genome shotgun sequence	True	False
SPA0098_000000027893	1382	0.5317616222955159	2	2	2	1	1	False	124161	fragment	False	ISR0115_000000014150	0.2540458932443765		0	0	False	False	0.9891461730003357	0					non-mobilizable	other	1382.0	99.27600000000001	100.0	0.032698773500023676	NZ_CYZN01000031.1	firmicutes	Blautia wexlerae strain 2789STDY5834863, whole genome shotgun sequence	False	False
SPA0077_000000020452	1380	0.5317616222955159	2	2	2	1	1	False	124161	fragment	False	ISR0115_000000014150	0.20401976609087172		0	0	False	False	0.9956521987915039	0					non-mobilizable	other	1296.0	99.383	94.0	0.030662499408059856	NZ_CYZN01000031.1	firmicutes	Blautia wexlerae strain 2789STDY5834863, whole genome shotgun sequence	False	False
SPA0150_000000015153	1378	0.5317616222955159	3	2	2	1	1	False	124161	fragment	False	ISR0115_000000014150	0.1865082761869216		0	0	False	False	0.9992743134498596	0					non-mobilizable	other	1281.0	99.375	93.0	0.030307335322252212	NZ_CYZN01000031.1	firmicutes	Blautia wexlerae strain 2789STDY5834863, whole genome shotgun sequence	False	False
ISR0029_000000030621	1370	0.5317616222955159	3	2	2	1	1	False	124161	fragment	False	ISR0115_000000014150	0.203592524050067		0	0	False	False	0.9992700815200806	0					non-mobilizable	other	1296.0	99.61399999999999	95.0	0.030662499408059856	NZ_CYZN01000031.1	firmicutes	Blautia wexlerae strain 2789STDY5834863, whole genome shotgun sequence	False	False
SPA0087_000000010445	1366	0.5317616222955159	3	2	2	1	1	False	124161	fragment	False	ISR0115_000000014150	0.04853756570058441		0	0	False	False	1.0	0					non-mobilizable	no_good_hit	1145.0	99.301	84.0	0.027087180944262917	NZ_CYZN01000031.1	firmicutes	Blautia wexlerae strain 2789STDY5834863, whole genome shotgun sequence	True	False
CAN0015_000000025605	1360	0.5317616222955159	2	2	2	1	1	False	124161	fragment	False	ISR0115_000000014150	0.24376270659450117		0	0	False	False	0.9992647171020508	0					non-mobilizable	other	1357.0	99.41	99.0	0.032106833357010936	NZ_CYZN01000031.1	firmicutes	Blautia wexlerae strain 2789STDY5834863, whole genome shotgun sequence	False	False
CHI0117_000000010656	1360	0.5317616222955159	2	2	2	1	1	False	124161	fragment	False	ISR0115_000000014150	0.10587449707261781		0	0	False	False	1.0	0					non-mobilizable	chromosome	1378.0	80.624	100.0	0.0003655292026746876	CP040518.1	firmicutes	Blautia sp. SC05B48 chromosome, complete genome	False	False
ISR0206_000000019223	1358	0.5317616222955159	2	2	2	1	1	False	124161	fragment	False	ISR0115_000000014150	0.14847524438668794		0	0	False	False	0.9992636442184448	0					non-mobilizable	other	1256.0	78.66199999999999	92.0	0.0037508198306841845	NZ_CABJDZ010000005.1	firmicutes	Blautia obeum isolate MGYG-HGUT-00212, whole genome shotgun sequence	False	False
ISR0356_000000015720	1355	0.5317616222955159	2	2	2	1	1	False	124161	fragment	False	ISR0115_000000014150	0.24288630634393535		0	0	False	False	0.9859778881072998	0					non-mobilizable	other	1353.0	99.18700000000001	99.0	0.0320121229341289	NZ_CYZN01000031.1	firmicutes	Blautia wexlerae strain 2789STDY5834863, whole genome shotgun sequence	False	False
USA0006_01_000000017370	1354	0.5317616222955159	2	2	2	1	1	False	124161	fragment	False	ISR0115_000000014150	0.24348678651879974		0	0	False	False	0.9992614388465881	0					non-mobilizable	other	1354.0	99.48299999999999	100.0	0.03203580053984941	NZ_CYZN01000031.1	firmicutes	Blautia wexlerae strain 2789STDY5834863, whole genome shotgun sequence	False	False
CHI0164_000000015172	1349	0.5317616222955159	2	2	2	1	1	False	124161	fragment	False	ISR0115_000000014150	0.24261909871988946		0	0	False	False	0.9970348477363586	0					non-mobilizable	other	1349.0	99.185	100.0	0.03191741251124686	NZ_CYZN01000031.1	firmicutes	Blautia wexlerae strain 2789STDY5834863, whole genome shotgun sequence	False	False
ENG0092_000000017268	1349	0.5317616222955159	2	2	2	1	1	False	124161	fragment	False	ISR0115_000000014150	0.24347232778061897		0	0	False	False	0.9799851775169373	0					non-mobilizable	other	1349.0	99.77799999999999	100.0	0.03191741251124686	NZ_CYZN01000031.1	firmicutes	Blautia wexlerae strain 2789STDY5834863, whole genome shotgun sequence	False	False
ENG0047_000000015898	1335	0.5317616222955159	2	2	2	1	1	False	124161	fragment	False	ISR0115_000000014150	0.2375507124918337		0	0	False	False	1.0	0					non-mobilizable	other	1335.0	99.625	100.0	0.03158592603115973	NZ_CYZN01000031.1	firmicutes	Blautia wexlerae strain 2789STDY5834863, whole genome shotgun sequence	False	False
ISR0040_000000019783	1317	0.5317616222955159	2	2	2	1	1	False	124161	fragment	False	ISR0115_000000014150	0.22024860612416378		0	0	False	False	1.0	0					non-mobilizable	other	1317.0	99.241	100.0	0.031159729128190556	NZ_CYZN01000031.1	firmicutes	Blautia wexlerae strain 2789STDY5834863, whole genome shotgun sequence	False	False
ENG0118_000000011168	1317	0.5317616222955159	2	2	2	1	1	False	124161	fragment	False	ISR0115_000000014150	0.2206836566534852		0	0	False	False	0.9969627857208252	0					non-mobilizable	other	1316.0	99.62	99.0	0.031136051522470048	NZ_CYZN01000031.1	firmicutes	Blautia wexlerae strain 2789STDY5834863, whole genome shotgun sequence	False	False
ISR0195_000000014926	1315	0.5317616222955159	3	2	2	1	1	False	124161	fragment	False	ISR0115_000000014150	0.12521057284166265		0	0	False	False	0.9984790682792664	0					non-mobilizable	other	1227.0	98.20700000000001	93.0	0.0290287446133447	NZ_CYZN01000031.1	firmicutes	Blautia wexlerae strain 2789STDY5834863, whole genome shotgun sequence	False	False
SPA0122_000000017965	1303	0.5317616222955159	2	2	2	1	1	False	124161	fragment	False	ISR0115_000000014150	0.16391183090415384		0	0	False	False	1.0	0					non-mobilizable	other	1303.0	99.693	100.0	0.030828242648103424	NZ_CYZN01000031.1	firmicutes	Blautia wexlerae strain 2789STDY5834863, whole genome shotgun sequence	False	False
ISR0321_000000009251	1296	0.5317616222955159	2	2	2	1	1	False	124161	fragment	False	ISR0115_000000014150	0.20325384780606087		0	0	False	False	0.9907407164573669	0					non-mobilizable	other	1296.0	99.46	100.0	0.030662499408059856	NZ_CYZN01000031.1	firmicutes	Blautia wexlerae strain 2789STDY5834863, whole genome shotgun sequence	False	False
ISR0277_000000007736	1267	0.5317616222955159	2	2	2	1	1	False	124161	fragment	False	ISR0115_000000014150	0.1651602213985486		0	0	False	False	0.988161027431488	0					non-mobilizable	other	1280.0	79.766	100.0	0.008975960037464877	NZ_CYZN01000011.1	firmicutes	Blautia wexlerae strain 2789STDY5834863, whole genome shotgun sequence	False	False
AST0153_000000028504	1230	0.5317616222955159	2	2	2	1	1	False	124161	fragment	False	ISR0115_000000014150	0.053948688463727384		0	0	False	False	1.0	0					non-mobilizable	other	1192.0	78.44	100.0	0.00033196017831648523	FP929053.1	firmicutes	Ruminococcus sp. SR1/5 draft genome	False	False
SPA0141_000000018087	1230	0.5317616222955159	2	2	2	1	1	False	3451	fragment	False	SPA0141_000000018087	1.0		0	0	False	False	1.0	0					non-mobilizable	no_good_hit	569.0	98.946	80.0	0.01344888004924942	NZ_CYZN01000031.1	firmicutes	Blautia wexlerae strain 2789STDY5834863, whole genome shotgun sequence	True	False
ENG0043_000000028333	1228	0.5317616222955159	2	2	2	1	1	False	124161	fragment	False	ISR0115_000000014150	0.07900306293516535		0	0	False	False	0.9804560542106628	0					non-mobilizable	other	1212.0	99.09200000000001	99.0	0.028673580527537056	NZ_CYZN01000031.1	firmicutes	Blautia wexlerae strain 2789STDY5834863, whole genome shotgun sequence	False	False
CAN0006_000000038140	1167	0.5317616222955159	2	2	2	1	1	False	124161	fragment	False	ISR0115_000000014150	0.03753849023532709		0	0	False	False	0.999143123626709	0					non-mobilizable	other	1167.0	99.65700000000001	100.0	0.027608088270114125	NZ_CYZN01000031.1	firmicutes	Blautia wexlerae strain 2789STDY5834863, whole genome shotgun sequence	False	False
DEN0062_000000019229	1162	0.5317616222955159	2	2	2	1	1	False	124161	fragment	False	ISR0115_000000014150	0.04310926995769693		0	0	False	False	0.9948365092277527	0					non-mobilizable	other	1163.0	98.022	100.0	0.027489700241511577	NZ_CYZN01000031.1	firmicutes	Blautia wexlerae strain 2789STDY5834863, whole genome shotgun sequence	False	False
SPA0088_000000012590	1155	0.5317616222955159	2	2	2	1	1	False	124161	fragment	False	ISR0115_000000014150	0.04292125076079413		0	0	False	False	1.0	0					non-mobilizable	other	1155.0	99.307	100.0	0.027323957001468013	NZ_CYZN01000031.1	firmicutes	Blautia wexlerae strain 2789STDY5834863, whole genome shotgun sequence	False	False
SPA0050_000000023071	1114	0.5317616222955159	3	2	2	1	1	False	124161	fragment	False	ISR0115_000000014150	0.026635794862658956		0	0	False	False	1.0	0					non-mobilizable	other	1061.0	99.811	95.0	0.025098262063740114	NZ_CYZN01000031.1	firmicutes	Blautia wexlerae strain 2789STDY5834863, whole genome shotgun sequence	False	False
ISR0815_000000028058	1041	0.5317616222955159	2	2	2	1	1	False	124161	fragment	False	ISR0115_000000014150	0.01090892493077321		0	0	False	False	0.9990394115447998	0					non-mobilizable	other	1041.0	99.42399999999999	100.0	0.024624709949329925	NZ_CYZN01000031.1	firmicutes	Blautia wexlerae strain 2789STDY5834863, whole genome shotgun sequence	False	False
SPA0013_000000016343	1733	0.531757778285046	2	1	1	1	1	False	9852	maximal	True	SPA0013_000000016343	1.0		14	6	False	False	1.0	0					non-mobilizable	no_good_hit								True	False
MON0083_000000032083	1273	0.531757778285046	1	1	1	1	1	False	9851	fragment	False	MON0083_000000032083	1.0		0	0	False	False	0.9937156438827515	0					non-mobilizable	no_good_hit	99.0	97.98	8.0	0.0012702362898731059	NZ_SPFY01000007.1	actinobacteria	Collinsella aerofaciens strain 1001271st1_C3 NODE_7_length_77151_cov_21.4202, whole genome shotgun sequence	True	False
MON0106_000000023028	1833	0.5317574987731782	2	2	2	2	2	False	8646	maximal	True	MON0106_000000023028	1.0		147	12	False	False	1.0	0					non-mobilizable	no_good_hit	667.0	84.708	36.0	0.0001851172964150162	NZ_CP034413.1	firmicutes	Dysosmobacter welbionis strain J115 chromosome, complete genome	True	False
MAD0109_000000008986	1588	0.5317485880058812	3	2	2	2	2	False	17940	fragment	False	MAD0109_000000008986	1.0		0	0	False	False	0.9571788311004639	0					non-mobilizable	chromosome	1441.0	98.54299999999999	91.0	0.0002947518400482746	CP051001.1	enterobacteria	Escherichia coli O157:H16 str. 98-3133 chromosome, complete genome	False	False
MAD0095_000000013502	2482	0.531748453709224	3	3	3	3	1	False	15588	maximal	True	MAD0095_000000013502	1.0		6	1	False	False	0.9911361932754517	0					non-mobilizable	no_good_hit	480.0	85.833	19.0	0.00015920903068627844	NZ_CP030777.1	firmicutes	Faecalibacterium prausnitzii strain APC918/95b chromosome, complete genome	True	False
USA0011_01_000000026487	1365	0.5317467844494913	2	2	2	2	2	False	47277	maximal	True	USA0011_01_000000026487	0.9316493313521546		471	14	False	False	1.0	0					non-mobilizable	no_good_hit	150.0	79.333	11.0	2.8052196665855224e-05	NZ_CP007128.1	bacteria	Gemmatirosa kalamazoonesis strain KBS708 chromosome, complete genome	True	False
USA0015_01_000000007590	4217	0.5317388365385483	8	5	2	3	4	True	96191	fragment	False	USA0015_01_000000007590	1.0		0	0	False	False	1.0	0					non-mobilizable	no_good_hit	3759.0	98.324	89.0	0.0010273261090638702	NZ_CP036170.1	firmicutes	[Clostridium] scindens ATCC 35704 chromosome, complete genome	True	True
FIJ0059_000000006839	2659	0.5317362918504588	2	2	2	2	2	False	50714	maximal	False	MAD0101_000000009945	0.963740615406761		0	0	False	False	1.0	0					non-mobilizable	no_good_hit	1480.0	84.79700000000001	55.0	0.0003923996639927826	CP042464.1	CFB group bacteria	Prevotella copri strain YF2 chromosome	True	False
ENG0005_000000010244	2347	0.5317328485901697	2	2	1	1	2	False	67690	maximal	True	ENG0005_000000010244	1.0		5	3	False	False	0.9923306107521057	0					non-mobilizable	no_good_hit	1264.0	94.462	54.0	0.9890368050117463	NZ_KB291604.1	firmicutes	Clostridium celatum DSM 1785 Scfld8, whole genome shotgun sequence	True	False
FIJ0155_000000013165	1673	0.5317320059296518	2	1	1	1	1	False	39526	fragment	False	FIJ0155_000000013165	1.0		0	0	False	False	0.9922295212745667	0					non-mobilizable	no_good_hit	634.0	69.71600000000001	37.0	0.005383463592380062	NZ_OFSM01000020.1	firmicutes	Acetatifactor muris isolate GP69, whole genome shotgun sequence	True	False
MAD0030_000000009063	1346	0.5317320059296518	2	1	1	1	1	False	46090	fragment	False	MAD0030_000000009063	0.9670999187652316		0	0	False	False	0.9962853193283081	0					non-mobilizable	no_good_hit	634.0	69.558	46.0	0.005383463592380062	NZ_OFSM01000020.1	firmicutes	Acetatifactor muris isolate GP69, whole genome shotgun sequence	True	False
FIJ0022_000000019355	1325	0.5317320059296518	3	1	1	1	1	False	49442	fragment	False	FIJ0022_000000019355	1.0		0	0	False	False	0.997735857963562	0					non-mobilizable	no_good_hit	29.0	100.0	2.0	0.003929273084479371	NZ_QRUU01000097.1	CFB group bacteria	Phocaeicola coprocola strain AF24-2 AF24-2.Scaf97, whole genome shotgun sequence	True	False
SPA0130_000000010461	3117	0.5317278316823698	7	5	2	3	4	True	3811	fragment	False	SPA0130_000000010461	1.0		0	0	False	False	1.0	0					non-mobilizable	other	1871.0	98.87799999999999	100.0	0.0005590515376757388	FP929042.1	firmicutes	Eubacterium rectale DSM 17629 draft genome	False	True
MAD0039_000000007875	1836	0.5317262223138184	3	2	2	2	1	False	18475	maximal	True	MAD0039_000000007875	1.0		3	1	False	False	0.9956427216529846	0					non-mobilizable	no_good_hit	40.0	95.0	2.0	2.4572811129593225e-05	NZ_LK028559.1	mycoplasmas	Acholeplasma oculi genome assembly Acholeplasma oculi strain 19L, chromosome : 1	True	False
SPA0089_000000030953	1204	0.5317261950345143	1	1	1	1	1	False	5401	fragment	False	SPA0089_000000030953	1.0		0	0	False	False	0.9900332093238831	0					non-mobilizable	no_good_hit	988.0	75.202	81.0	0.0001743179808997298	AP023368.1	firmicutes	Anaerocolumna sp. CTTW DNA, complete genome	True	False
ISR0848_000000006771	2543	0.5317226727732187	5	3	2	3	2	False	20616	maximal	True	ISR0848_000000006771	1.0		15	5	False	False	0.9992135167121887	0					non-mobilizable	no_good_hit	191.0	73.298	7.0	0.0009587387259427598	NZ_QXJP01000007.1	firmicutes	Longirhabdus pacifica strain SCSIO 06110 Scaffold7_1, whole genome shotgun sequence	True	False
MON0096_000000012403	2809	0.5317219834099846	3	2	2	2	2	False	9277	maximal	True	MON0096_000000012403	0.9549450549450549		0	0	False	False	1.0	0					non-mobilizable	no_good_hit	1588.0	73.363	56.0	0.029514898085469445	NZ_NHOC01000014.1	firmicutes	Butyricicoccus porcorum strain BB10 BB10_c15, whole genome shotgun sequence	True	False
DEN0049_000000000050	23642	0.5317186393508355	26	6	5	5	4	False	88377	fragment	False	SPA0122_000000001204	0.9373683625211887		0	0	False	False	1.0	0					non-mobilizable	no_good_hit	876.0	98.288	4.0	0.9988571428571429	GQ879627.1		Uncultured organism clone VC1CA03TR genomic sequence	True	False
SPA0104_000000015243	2428	0.5317180593400784	5	3	1	3	1	True	114124	fragment	False	ISR0094_000000007029	0.5109137286184476		0	0	False	False	0.9987643957138062	0					non-mobilizable	other	2429.0	96.995	99.0	0.16080335173239343	NZ_VULP01000044.1	firmicutes	Anaerobutyricum soehngenii strain BSM-383-APC-4H seq44, whole genome shotgun sequence	False	True
ENG0045_000000003378	3656	0.5317167882494497	5	3	2	2	3	False	124420	fragment	False	ENG0045_000000003378	0.9873158688239282		0	0	False	False	0.9994529485702515	0					non-mobilizable	other	3412.0	95.399	95.0	0.03553830541810079	NZ_QSFS01000013.1	firmicutes	Dorea formicigenerans strain AM42-8 AM42-8.Scaf13, whole genome shotgun sequence	False	False
USA0078_01_000000006778	2376	0.5317160820400822	3	2	2	2	1	True	651	maximal	True	USA0078_01_000000006778	1.0		40	12	False	False	1.0	0					non-mobilizable	no_good_hit	1089.0	96.87799999999999	46.0	0.0034478387628343265	NZ_CYXX01000001.1	firmicutes	Roseburia inulinivorans strain 2789STDY5608887, whole genome shotgun sequence	True	True
AST0113_000000005048	6533	0.5317151386485851	9	7	3	6	2	False	106692	fragment	False	AST0113_000000005048	1.0		0	0	False	False	0.9998469352722168	0					non-mobilizable	other	6534.0	99.663	100.0	0.03606483168273106	NZ_FQVD01000005.1	CFB group bacteria	Bacteroides faecichinchillae strain DSM 26883, whole genome shotgun sequence	False	False
ISR0201_000000020718	1429	0.5317122371935014	4	2	2	1	1	False	111838	fragment	False	ISR0201_000000020718	1.0		0	0	False	False	1.0	0					non-mobilizable	other	1429.0	98.67	100.0	0.0004442483833776441	FP929046.1	firmicutes	Faecalibacterium prausnitzii SL3/3 draft genome	False	False
ENG0016_000000017400	1292	0.5317122371935014	3	2	2	1	1	False	111837	fragment	False	ENG0016_000000017400	0.9768392905802444		0	0	False	False	0.9922600388526917	0					non-mobilizable	other	1292.0	94.65899999999999	100.0	0.00040162791522446674	FP929046.1	firmicutes	Faecalibacterium prausnitzii SL3/3 draft genome	False	False
AST0061_000000033219	1268	0.5317122371935014	4	2	2	1	1	False	111837	fragment	False	ENG0016_000000017400	0.9566981842523639		0	0	False	False	1.0	0					non-mobilizable	other	1268.0	99.84200000000001	100.0	0.0004056987384274195	FP929039.1	firmicutes	Coprococcus sp. ART55/1 draft genome	False	False
SPA0050_000000020436	1258	0.5317122371935014	3	2	2	1	1	False	111837	fragment	False	ENG0016_000000017400	0.9671064839683176		0	0	False	False	1.0	0					non-mobilizable	other	1258.0	95.31	100.0	0.00039105057276309427	FP929046.1	firmicutes	Faecalibacterium prausnitzii SL3/3 draft genome	False	False
CHI0066_000000008649	1173	0.5317122371935014	3	2	2	1	1	False	85198	maximal	True	CHI0066_000000008649	1.0		0	0	False	False	1.0	0					non-mobilizable	no_good_hit	800.0	78.0	87.0	0.006872242002361778	NZ_DS996922.1	firmicutes	[Bacteroides] pectinophilus ATCC 43243 Scfld_02_2, whole genome shotgun sequence	True	False
CHI0186_000000004290	4486	0.531711088236159	4	4	3	4	3	False	77163	maximal	True	CHI0186_000000004290	1.0		100	9	False	False	0.9977708458900452	0					non-mobilizable	no_good_hit	1739.0	86.83200000000001	54.0	0.000686209871059781	NZ_DS996921.1	firmicutes	[Bacteroides] pectinophilus ATCC 43243 Scfld_02_1, whole genome shotgun sequence	True	False
MON0024_000000019585	2496	0.5317093299709259	3	3	3	3	3	False	12937	maximal	True	MON0024_000000019585	1.0		48	9	False	False	1.0	0					non-mobilizable	no_good_hit	56.0	85.714	2.0	8.980375238816351e-05	NZ_FTOV01000003.1	CFB group bacteria	Chryseobacterium gambrini strain DSM 18014, whole genome shotgun sequence	True	False
SPA0005_000000023963	1180	0.5317082081161852	2	1	1	1	1	False	8274	maximal	True	SPA0005_000000023963	1.0		17	7	False	False	0.9974576234817505	0					non-mobilizable	no_good_hit								True	False
ENG0091_000000007486	3121	0.5317064327619422	3	2	2	2	1	False	115084	maximal	True	ENG0091_000000007486	1.0		12	4	False	False	1.0	0					non-mobilizable	other	1635.0	99.38799999999999	100.0	0.0004889754587586308	FP929055.1	firmicutes	Ruminococcus torques L2-14 draft genome	False	False
USA0062_01_000000006628	3585	0.5317064280064367	3	3	3	3	3	False	77840	maximal	True	USA0062_01_000000006628	1.0		386	14	False	False	1.0	0					non-mobilizable	no_good_hit	1973.0	76.635	54.0	0.0005458443543838544	NZ_CP034413.1	firmicutes	Dysosmobacter welbionis strain J115 chromosome, complete genome	True	False
MAD0026_000000004127	3030	0.531704557176671	3	1	1	1	1	False	47294	maximal	True	MAD0026_000000004127	1.0		272	12	False	False	1.0	0					non-mobilizable	no_good_hit	124.0	75.806	4.0	0.00351828353904718	NZ_BDGQ01000006.1	g-proteobacteria	Thaumasiovibrio subtropicus strain C4V358, whole genome shotgun sequence	True	False
DEN0022_000000027312	1524	0.5317006779966573	3	3	2	1	2	False	74534	maximal	True	DEN0022_000000027312	1.0		18	6	False	False	0.9927821755409241	0					non-mobilizable	no_good_hit	569.0	94.90299999999999	37.0	0.753315649867374	EU063669.1	bacteria	Uncultured bacterium clone LM0ACA3ZG01FM1 genomic sequence	True	False
MAD0093_000000013137	2368	0.531696760579694	3	3	3	2	2	False	46380	maximal	True	MAD0093_000000013137	1.0		2	2	False	False	1.0	0					non-mobilizable	no_good_hit	205.0	77.561	9.0	0.0003239077781376753	NZ_FRAC01000007.1	firmicutes	Anaerocolumna jejuensis DSM 15929, whole genome shotgun sequence	True	False
MAD0081_000000000292	12888	0.5316964473744904	10	6	2	4	5	False	16145	fragment	False	MAD0081_000000000292	1.0		0	0	False	False	1.0	0		MOBP			mobilizable	no_good_hit	5199.0	93.65299999999999	74.0	0.07552545132125933	HE651326.1	firmicutes	Lactococcus garvieae 21881 plasmid pGL5 complete sequence	True	True
ISR0220_000000000880	14009	0.5316948745523126	10	4	4	4	4	False	130267	maximal	True	ISR0220_000000000880	1.0		63	10	False	False	1.0	0					non-mobilizable	other	9865.0	99.74700000000001	100.0	0.004087976646779213	NZ_AP019697.1	firmicutes	Dialister hominis strain 5BBH33	False	False
AST0059_000000000875	13862	0.5316939304322428	13	8	5	7	4	True	112916	fragment	False	AST0059_000000000875	1.0		0	0	False	False	1.0	0					non-mobilizable	no_good_hit	2526.0	90.024	18.0	0.001482060706195744	NZ_FMIZ01000007.1	firmicutes	Massilioclostridium coli strain Marseille-P2976T, whole genome shotgun sequence	True	True
ISR0111_000000007598	2341	0.5316937096335452	4	3	2	2	2	False	32686	maximal	True	ISR0111_000000007598	1.0		863	12	False	False	1.0	0					non-mobilizable	chromosome	2340.0	99.444	99.0	0.0004668343997276034	CP043529.1	CFB group bacteria	Phocaeicola vulgatus strain VIC01 chromosome, complete genome	False	False
DEN0005_000000024958	1524	0.5316923322214185	3	3	3	2	2	False	105476	fragment	False	MON0066_000000019868	0.5491342278277744		0	0	False	False	0.9927821755409241	0					non-mobilizable	no_good_hit	545.0	93.211	73.0	0.00015286526478125318	FP929053.1	firmicutes	Ruminococcus sp. SR1/5 draft genome	True	False
ISR0089_000000015232	1924	0.5316883563469909	2	2	1	2	1	False	129007	maximal	True	ISR0089_000000015232	1.0	PS1059	1	1	False	True	1.0	0					non-mobilizable	no_good_hit	1430.0	99.79	74.0	0.019660718462363964	NZ_CYZK01000015.1	firmicutes	Coprococcus comes strain 2789STDY5834866, whole genome shotgun sequence	True	True
FIJ0101_000000012683	2199	0.5316851162861623	3	2	2	2	2	True	42695	maximal	True	FIJ0101_000000012683	1.0		4	2	False	False	0.9990904927253723	0					non-mobilizable	no_good_hit	782.0	97.698	36.0	0.00022142081764462755	FP929038.1	firmicutes	Coprococcus catus GD/7 draft genome	True	True
FIJ0104_000000001789	12439	0.5316814183494895	25	7	3	5	6	False	51611	fragment	False	FIJ0104_000000001789	1.0		0	0	False	False	0.999919593334198	0					non-mobilizable	no_good_hit	4373.0	91.699	71.0	0.17079663339205323	NZ_JH379377.1	CFB group bacteria	Prevotella stercorea DSM 18206 Scfld117, whole genome shotgun sequence	True	False
SPA0097_000000020416	1609	0.5316779998843479	2	1	1	1	1	False	5112	fragment	False	SPA0097_000000020416	1.0		0	0	False	False	1.0	0					non-mobilizable	other	819.0	85.59200000000001	90.0	0.0036084978578684685	NZ_RBXN01000006.1	CFB group bacteria	Coprobacter fastidiosus NSB1 Ga0131254_106, whole genome shotgun sequence	False	False
SPA0076_000000010445	1589	0.5316779998843479	3	1	1	1	1	False	5734	maximal	True	SPA0076_000000010445	1.0		2	1	False	False	1.0	0					non-mobilizable	no_good_hit	32.0	100.0	2.0	7.3064905441049235e-06	NC_015164.1	CFB group bacteria	Phocaeicola salanitronis DSM 18170, complete sequence	True	False
SPA0111_000000023195	1474	0.5316779998843479	2	1	1	1	1	False	4562	maximal	True	SPA0111_000000023195	1.0		6	5	False	False	1.0	0					non-mobilizable	no_good_hit	643.0	89.26899999999999	43.0	0.0016391133421264934	NZ_GL882583.1	CFB group bacteria	Bacteroides clarus YIT 12056 Scfld3, whole genome shotgun sequence	True	False
SPA0111_000000026086	1307	0.5316779998843479	2	1	1	1	1	False	4558	maximal	True	SPA0111_000000026086	1.0		20	7	False	False	0.9992349147796631	0					non-mobilizable	no_good_hit	680.0	84.853	52.0	0.001728752353024036	NZ_GL882583.1	CFB group bacteria	Bacteroides clarus YIT 12056 Scfld3, whole genome shotgun sequence	True	False
ENG0064_000000019452	1148	0.5316779998843479	2	1	1	1	1	False	62897	fragment	False	ENG0064_000000019452	1.0		0	0	False	False	0.9878048896789551	0					non-mobilizable	chromosome	688.0	80.814	94.0	0.00010508607364887465	CP041230.1	CFB group bacteria	Bacteroides xylanisolvens strain H207 chromosome, complete genome	False	False
ISR0279_000000014061	1586	0.5316775192893958	2	1	1	1	1	False	26230	maximal	True	ISR0279_000000014061	1.0		33	8	False	False	0.9987389445304871	0					non-mobilizable	no_good_hit	954.0	91.719	67.0	0.0002831132653363233	FP929042.1	firmicutes	Eubacterium rectale DSM 17629 draft genome	True	False
FIJ0165_000000013837	1167	0.5316693758165091	2	2	2	2	2	False	39043	maximal	True	FIJ0165_000000013837	1.0		203	11	False	False	1.0	0					non-mobilizable	other	1100.0	92.09100000000001	92.0	0.048857754774228095	NZ_CABIWU010000037.1	firmicutes	Catenibacterium mitsuokai isolate MGYG-HGUT-00026, whole genome shotgun sequence	False	False
ISR0045_000000024114	1103	0.5316693758165091	2	2	2	2	2	False	36208	maximal	True	ISR0045_000000024114	1.0		338	13	False	False	0.9873073697090149	0					non-mobilizable	no_good_hit	345.0	72.75399999999999	31.0	0.0006434318401386911	NZ_LT838844.1	actinobacteria	Collinsella vaginalis strain Marseille-P2666, whole genome shotgun sequence	True	False
MAD0012_000000008676	3166	0.5316685747735936	4	3	1	3	2	False	100398	fragment	False	MAD0012_000000008676	1.0		0	0	False	False	1.0	0					non-mobilizable	no_good_hit	1130.0	93.45100000000001	36.0	0.13532302529066284	NZ_VZBY01000040.1	CFB group bacteria	Prevotella copri strain BVe41210 NODE_49_length_8343_cov_33.0409_ID_97, whole genome shotgun sequence	True	False
ENG0068_000000003397	6651	0.5316668755674058	8	8	3	6	7	False	108127	fragment	False	ENG0068_000000003397	1.0		0	0	False	False	0.9995489120483398	0					non-mobilizable	no_good_hit	3099.0	97.61200000000001	47.0	0.0005630932735998556	CP053228.1	firmicutes	Blautia producta strain SCSK chromosome, complete genome	True	False
ENG0156_000000016120	1125	0.5316598813304579	2	2	2	2	1	False	56649	maximal	True	ENG0156_000000016120	1.0		1	1	False	False	0.9902222156524658	0					non-mobilizable	chromosome	1046.0	94.93299999999999	92.0	0.00038871544123500874	CP046113.1	firmicutes	Enterococcus faecalis strain 092160007-3 chromosome, complete genome	False	False
MON0102_000000025516	1756	0.5316504175570932	2	1	1	1	1	False	8946	maximal	True	MON0102_000000025516	1.0		3	3	False	False	0.9635535478591919	0					non-mobilizable	no_good_hit								True	False
ENG0154_000000026726	1274	0.5316500440963047	2	2	2	2	2	False	56803	maximal	False	ISR0194_000000022144	0.9466929903329808		0	0	False	False	0.9992150664329529	0					non-mobilizable	chromosome	1274.0	99.686	100.0	0.0002473087446662517	CP054236.1	enterobacteria	Escherichia coli strain EcPF5 chromosome, complete genome	False	False
ENG0198_000000002325	7859	0.5316494310309328	8	8	8	7	7	False	114948	fragment	False	ISR0243_000000000897	0.9740427748759699		0	0	False	False	0.9996182918548584	0					non-mobilizable	no_good_hit	681.0	76.505	9.0	0.01900244196817021	NZ_SNXO01000025.1	firmicutes	Aminicella lysinilytica strain DSM 28287 Ga0310519_125, whole genome shotgun sequence	True	False
ISR0092_000000009408	2730	0.5316477380553649	2	2	2	2	1	False	33588	fragment	False	ISR0092_000000009408	1.0		0	0	False	False	1.0	0					non-mobilizable	other	2730.0	99.084	100.0	0.01317453727394734	NZ_VULP01000002.1	firmicutes	Anaerobutyricum soehngenii strain BSM-383-APC-4H seq2, whole genome shotgun sequence	False	False
SPA0092_000000023717	1887	0.5316446419361369	6	4	0	3	2	False	5314	fragment	False	SPA0092_000000023717	1.0		0	0	False	False	0.9803921580314636	0					non-mobilizable	no_good_hit	316.0	97.46799999999999	62.0	0.050280224179343476	LT726871.1	other sequences	Shuttle vector pAM1, complete sequence	True	False
FIJ0083_000000017346	2049	0.5316427236585012	2	1	1	1	1	False	44104	fragment	False	FIJ0083_000000017346	1.0		0	0	False	False	1.0	0					non-mobilizable	no_good_hit	1027.0	81.986	53.0	0.02242463576751785	CP021588.1	other sequences	Unidentified plasmid plasmid FAKO27_6411, complete sequence	True	False
ISR0026_000000003339	6574	0.5316425008146549	9	7	3	5	6	False	124395	maximal	True	ISR0026_000000003339	1.0		6	1	False	False	1.0	0					non-mobilizable	no_good_hit	3459.0	99.76899999999999	53.0	0.03675517102102421	NZ_WNAF01000010.1	firmicutes	[Ruminococcus] faecis strain BIOML-A1 scaffold10_size94082, whole genome shotgun sequence	True	False
FIJ0125_000000007703	2563	0.5316410845866781	4	3	2	3	3	False	41201	maximal	True	FIJ0125_000000007703	1.0		22	4	False	False	1.0	0					non-mobilizable	other	2576.0	98.95200000000001	100.0	0.0012459765843499534	CP003032.1	firmicutes	Lactobacillus ruminis ATCC 27782, complete genome	False	False
USA0003_01_000000030024	1241	0.5316397761193831	2	2	2	1	1	False	62137	fragment	False	USA0003_01_000000030024	0.9932318104906938		0	0	False	False	1.0	0					non-mobilizable	no_good_hit	36.0	97.22200000000001	3.0	0.00010148575140050336	NZ_FOLN01000006.1	CFB group bacteria	Algibacter lectus strain DSM 15365, whole genome shotgun sequence	True	False
MON0064_000000009608	2698	0.531638631072977	3	3	3	3	2	False	95202	maximal	True	MON0064_000000009608	1.0		378	15	False	False	0.9985173940658569	0					non-mobilizable	other	2697.0	97.664	100.0	0.06745763560361442	NZ_CYXX01000032.1	firmicutes	Roseburia inulinivorans strain 2789STDY5608887, whole genome shotgun sequence	False	False
DEN0051_000000036604	1329	0.5316337522392861	3	3	3	3	2	False	72430	maximal	True	DEN0051_000000036604	1.0		142	9	False	False	0.9992475509643555	0					non-mobilizable	other	1283.0	99.065	100.0	0.008810330490478383	NZ_QRHR01000007.1	firmicutes	Eubacterium ventriosum strain AM23-22 AM23-22.Scaf7, whole genome shotgun sequence	False	False
AST0151_000000013675	1207	0.5316272277059736	1	1	1	1	1	False	103603	fragment	False	AST0151_000000013675	1.0		0	0	False	False	1.0	0					non-mobilizable	chromosome	1207.0	100.0	100.0	0.00024069218762255395	CP054219.1	enterobacteria	Escherichia coli strain EcPF18 chromosome, complete genome	False	False
MON0106_000000038714	1163	0.5316260190069498	2	2	2	2	2	False	130039	fragment	False	USA0135_01_000000006480	0.06388198733851914		0	0	False	False	0.9905416965484619	0					non-mobilizable	chromosome	1163.0	98.71	100.0	0.00037453388742001266	CP048437.1	firmicutes	Faecalibacterium prausnitzii A2-165 strain JCM 31915 chromosome, complete genome	False	False
MON0048_000000008152	4465	0.5316214248690985	4	4	4	4	4	False	14394	maximal	True	MON0048_000000008152	1.0		10	3	False	False	0.9991041421890259	0					non-mobilizable	no_good_hit	1038.0	77.36	23.0	0.007750779188746795	NZ_WUJG01000010.1	spirochetes	Sphaerochaeta halotolerans strain 585 NODE_10_length_133793, whole genome shotgun sequence	True	False
USA0075_01_000000004619	5404	0.5316192505430929	5	5	3	4	4	True	691	maximal	True	USA0075_01_000000004619	1.0		2	1	False	False	0.999444842338562	0					non-mobilizable	no_good_hit	3787.0	95.273	79.0	0.15544126722896523	NZ_JH379477.1	CFB group bacteria	Prevotella stercorea DSM 18206 Scfld1495, whole genome shotgun sequence	True	True
USA0031_01_000000016291	1686	0.5316171006314552	4	3	2	2	1	True	101099	fragment	False	AUS0012_000000009891	0.9459224985540775		0	0	False	False	0.9988137483596802	0					non-mobilizable	other	1686.0	100.0	100.0	0.0004131247653953947	AP018536.1	firmicutes	Lachnospiraceae bacterium GAM79 DNA, complete genome	False	True
ENG0094_000000002911	5801	0.5316169925827514	7	5	3	3	4	True	132345	maximal	True	ENG0094_000000002911	1.0	PS1158	7	3	True	True	1.0	27					non-mobilizable	no_good_hit	1753.0	84.883	73.0	0.26288659793814434	HG796266.1	bacteria	Uncultured bacterium extrachromosomal DNA RGI00148	True	True
AUS0016_000000013925	2033	0.5316155038909469	2	2	2	2	2	False	100343	fragment	False	ISR0326_000000008520	0.9523063143752799		0	0	False	False	0.99655681848526	0					non-mobilizable	other	2071.0	79.672	100.0	0.0005031050555438279	AP018536.1	firmicutes	Lachnospiraceae bacterium GAM79 DNA, complete genome	False	False
ISR0353_000000017723	2097	0.5316110280177538	4	3	3	3	2	False	24027	maximal	True	ISR0353_000000017723	1.0		29	6	False	False	0.9961850047111511	0					non-mobilizable	no_good_hit	373.0	98.391	18.0	0.001241949861282213	NZ_QSOD01000002.1	firmicutes	Ruminococcus bromii strain TM10-21 TM10-21.Scaf2, whole genome shotgun sequence	True	False
ISR0217_000000001746	14753	0.5316081307452214	15	7	6	4	1	True	28108	fragment	False	ISR0217_000000001746	1.0		0	0	False	False	0.9997966289520264	0					non-mobilizable	no_good_hit	29.0	100.0	0.0	0.00024915908807773764	NZ_OBJM01000009.1	firmicutes	Clostridium cadaveris strain LH052 isolate Clostridium cadaveris, whole genome shotgun sequence	True	True
USA0062_01_000000009256	2306	0.5316068943246156	3	2	1	2	2	False	129420	fragment	False	ISR0301_000000005878	0.9543360924185692		0	0	False	False	1.0	0					non-mobilizable	no_good_hit	764.0	91.361	79.0	0.00021188441052812814	FP929062.1	firmicutes	Clostridiales sp. SS3/4 draft genome	True	False
ISR0123_000000009777	2225	0.5316068943246156	3	2	1	2	2	False	129420	fragment	False	ISR0301_000000005878	0.9459271897344624		0	0	False	False	1.0	0					non-mobilizable	no_good_hit	737.0	92.13	80.0	0.00020438653492621536	FP929062.1	firmicutes	Clostridiales sp. SS3/4 draft genome	True	False
USA0059_01_000000011828	2222	0.5316068943246156	3	2	1	2	2	False	129420	fragment	False	ISR0301_000000005878	0.9423017856871003		0	0	False	False	1.0	0					non-mobilizable	no_good_hit	737.0	92.13	80.0	0.00020438653492621536	FP929062.1	firmicutes	Clostridiales sp. SS3/4 draft genome	True	False
FIJ0078_000000011512	2165	0.5316068943246156	3	2	1	2	2	False	110473	fragment	False	FIJ0108_000000009949	0.9556665877894168		0	0	False	False	1.0	0					non-mobilizable	chromosome	2166.0	95.476	100.0	0.0005793798652365649	CP040518.1	firmicutes	Blautia sp. SC05B48 chromosome, complete genome	False	False
CAN0021_000000020701	2094	0.5316068943246156	3	2	1	2	2	False	129420	fragment	False	ISR0301_000000005878	0.9007760985926001		0	0	False	False	1.0	0					non-mobilizable	no_good_hit	735.0	91.29299999999999	85.0	0.00020383113673348106	FP929062.1	firmicutes	Clostridiales sp. SS3/4 draft genome	True	False
ENG0026_000000003821	2764	0.5316065408972407	4	3	3	3	1	True	130135	maximal	True	ENG0026_000000003821	1.0		158	6	False	False	0.9996381998062134	0					non-mobilizable	no_good_hit	490.0	91.429	18.0	0.006510782229708953	NZ_VULP01000013.1	firmicutes	Anaerobutyricum soehngenii strain BSM-383-APC-4H seq13, whole genome shotgun sequence	True	True
ISR0117_000000004915	5520	0.5316056158147646	7	6	5	5	4	False	130509	fragment	False	ISR0203_000000002513	0.48770345134357423		0	0	False	False	0.9976449012756348	0					non-mobilizable	other	3653.0	97.81	99.0	0.02082857142857143	NZ_CYXV01000009.1	firmicutes	Roseburia faecis strain 2789STDY5608863, whole genome shotgun sequence	False	False
MAD0052_000000009959	1949	0.5315996887855112	3	3	2	3	2	False	17275	maximal	True	MAD0052_000000009959	1.0		1	1	False	False	0.96664959192276	0					non-mobilizable	no_good_hit	50.0	98.0	3.0	1.0383762677196792e-05	CP048838.1	firmicutes	[Clostridium] innocuum strain ATCC 14501 chromosome, complete genome	True	False
ENG0006_000000002492	10820	0.5315991065153624	8	7	6	4	5	False	104838	fragment	False	ENG0006_000000002492	1.0		0	0	False	False	0.9999075531959534	0					non-mobilizable	chromosome	8825.0	99.932	100.0	0.0015249506503984523	CP041379.1	CFB group bacteria	Bacteroides intestinalis strain APC919/174 chromosome, complete genome	False	False
ISR0378_000000026201	1259	0.5315989723908652	2	1	1	1	1	False	23255	maximal	True	ISR0378_000000026201	1.0		24	3	False	False	1.0	0					non-mobilizable	chromosome	1030.0	86.311	100.0	0.0003230775389245395	LR699012.1	firmicutes	Anaerostipes hadrus isolate MGYG-HGUT-02528 genome assembly, chromosome: 1	False	False
SPA0055_000000004414	6733	0.5315940673429017	4	4	2	4	2	False	6406	fragment	False	SPA0055_000000004414	1.0		0	0	False	False	1.0	0					non-mobilizable	no_good_hit	77.0	94.805	3.0	2.3175571727632143e-05	NZ_LN866274.1	firmicutes	Clostridium phoceensis strain GD3, whole genome shotgun sequence	True	False
FIJ0066_000000026376	1276	0.5315923916380291	2	1	1	1	1	True	45296	maximal	True	FIJ0066_000000026376	1.0		36	8	False	False	0.9678683280944824	0					non-mobilizable	other	1258.0	99.523	99.0	0.00034659961512828734	NZ_UYXI01000001.1	CFB group bacteria	Alistipes senegalensis isolate Alistipes senegalensis 81E7, whole genome shotgun sequence	False	True
SPA0119_000000027284	1162	0.5315896113153691	2	2	2	2	1	False	4196	maximal	True	SPA0119_000000027284	1.0		165	11	False	False	1.0	0					non-mobilizable	other	1162.0	99.82799999999999	100.0	0.00034965013904691576	AP018532.1	firmicutes	Oscillibacter sp. PEA192 DNA, complete genome	False	False
ISR0085_000000003580	5688	0.5315888258308678	7	4	3	3	1	True	34007	maximal	True	ISR0085_000000003580	1.0		1	1	False	False	0.9991209506988525	0					non-mobilizable	no_good_hit	1788.0	86.465	31.0	0.13987391646966116	NZ_LNAM01000204.1	firmicutes	Acetivibrio ethanolgignens strain ACET-33324 ACET-33324.Scaf76, whole genome shotgun sequence	True	True
FIJ0041_000000017393	2117	0.5315875499092889	5	2	1	2	1	False	47387	maximal	True	FIJ0041_000000017393	1.0		56	8	False	False	0.9966934323310852	0					non-mobilizable	no_good_hit	240.0	77.917	11.0	0.004191488602718225	NZ_QRML01000028.1	CFB group bacteria	Phocaeicola plebeius strain AM09-36 AM09-36.Scaf28, whole genome shotgun sequence	True	False
USA0048_01_000000002001	6893	0.5315829027080522	7	7	5	6	5	False	1134	maximal	True	USA0048_01_000000002001	1.0		1	1	False	False	1.0	0					non-mobilizable	no_good_hit	3999.0	99.85	58.0	0.006840490640094035	NZ_MIEH01000018.1	firmicutes	Merdimonas faecis strain BR31 BR31_L001_R1_001_(paired)_contig_18, whole genome shotgun sequence	True	False
ENG0137_000000001347	11371	0.5315819284402423	15	5	3	5	3	True	58007	fragment	False	ENG0137_000000001347	0.9890816137547535		0	0	False	False	0.9977135062217712	0					non-mobilizable	other	11377.0	97.126	100.0	0.003043725910419767	CP003274.1	CFB group bacteria	Alistipes finegoldii DSM 17242, complete genome	False	True
MON0071_000000000988	10954	0.5315819284402423	14	5	3	5	3	True	58007	fragment	False	ENG0137_000000001347	0.9834507577906364		0	0	False	False	1.0	0					non-mobilizable	other	10546.0	97.478	100.0	0.0028233329468199545	CP003274.1	CFB group bacteria	Alistipes finegoldii DSM 17242, complete genome	False	True
ENG0130_000000024285	1167	0.5315781791450916	1	1	1	1	1	False	58391	maximal	True	ENG0130_000000024285	1.0		52	4	False	False	1.0	0					non-mobilizable	other	1168.0	95.805	100.0	0.0057637458405957855	NZ_JAAITI010000003.1	firmicutes	Blautia luti strain MSK.16.34 NODE_3_length_201952_cov_252.122, whole genome shotgun sequence	False	False
FIJ0139_000000015493	1689	0.5315729413948163	2	1	1	1	1	False	40438	fragment	False	FIJ0139_000000015493	1.0		0	0	False	False	0.9917110800743103	0					non-mobilizable	no_good_hit	54.0	85.185	3.0	0.00012475960236996167	NZ_CADIKK010000001.1	b-proteobacteria	Burkholderia ultramafica strain LMG 28614 isolate LMG 28614, whole genome shotgun sequence	True	False
ISR0108_000000005550	3914	0.5315724322213614	3	3	3	3	3	False	32815	maximal	True	ISR0108_000000005550	1.0		1	1	False	False	0.9956566095352173	0					non-mobilizable	no_good_hit	3385.0	98.227	89.0	0.005421747552282853	NZ_DS483532.1	firmicutes	Coprococcus eutactus ATCC 27759 Scfld_02_12, whole genome shotgun sequence	True	False
MON0053_000000021882	1812	0.5315714133058337	2	2	2	2	2	False	94766	maximal	True	MON0053_000000021882	0.9987684729064039		293	11	False	False	0.9817880988121033	0					non-mobilizable	other	1795.0	99.61	99.0	0.0005432858619393731	AP019739.1	CFB group bacteria	Alistipes communis 6CPBBH3 DNA, complete genome	False	False
MAD0068_000000005706	4424	0.5315709519470354	4	3	2	3	2	True	16479	maximal	True	MAD0068_000000005706	1.0		6	3	False	False	0.9952531456947327	0					non-mobilizable	no_good_hit	32.0	96.875	1.0	1.1268203601172474e-05	NZ_LR134483.1	firmicutes	Listeria grayi strain NCTC 10812 chromosome 1	True	True
CHI0049_000000001054	11902	0.5315663176662601	12	8	6	7	7	True	105466	maximal	True	CHI0049_000000001054	1.0	PS636	36	5	False	True	0.9997479319572449	0					non-mobilizable	no_good_hit	10390.0	99.99	87.0	0.001959211291574543	CP036542.1	CFB group bacteria	Bacteroides fragilis strain DCMOUH0018B chromosome, complete genome	True	True
MAD0026_000000012321	1177	0.5315614908236401	2	2	2	2	2	False	21738	maximal	True	MAD0026_000000012321	0.9567736185383244		83	8	False	False	1.0	0					non-mobilizable	chromosome	1203.0	76.06	100.0	0.00021140823849251266	CP040506.1	firmicutes	Hungatella hathewayi WAL-18680 chromosome, complete genome	False	False
SPA0069_000000013407	1687	0.5315606604513693	2	2	2	2	1	False	5946	maximal	True	SPA0069_000000013407	1.0		3	3	False	False	1.0	0					non-mobilizable	no_good_hit	1392.0	99.13799999999999	83.0	0.00039091547288968876	AP018533.1	firmicutes	Clostridiales bacterium CCNA10 DNA, complete genome	True	False
ISR0846_000000002117	4479	0.5315599733278183	5	2	2	1	0	True	20674	maximal	True	ISR0846_000000002117	1.0		2	1	False	False	0.9975441098213196	0					non-mobilizable	no_good_hit	207.0	93.72	5.0	0.0014723461325403073	NZ_JAAIUL010000010.1	firmicutes	Blautia massiliensis strain MSK.16.77 NODE_10_length_137196_cov_326.717, whole genome shotgun sequence	True	True
SPA0028_000000017552	1801	0.5315583920303641	2	2	2	2	2	False	7439	maximal	True	SPA0028_000000017552	1.0		59	10	False	False	0.9933370351791382	0					non-mobilizable	no_good_hit	686.0	82.36200000000001	43.0	0.00020624038234859322	FP929045.1	firmicutes	Faecalibacterium prausnitzii L2/6 draft genome	True	False
MAD0081_000000001179	5042	0.5315581027486644	9	4	3	4	2	False	46347	maximal	True	MAD0081_000000001179	1.0		2	1	False	False	1.0	0					non-mobilizable	no_good_hit	28.0	100.0	1.0	4.7485744164046013e-07	LR812497.1	bony fishes	Danio aesculapii genome assembly, chromosome: 14	True	False
FIJ0126_000000007189	4769	0.5315581027486644	4	4	3	4	2	False	46350	maximal	True	FIJ0126_000000007189	1.0		31	4	False	False	0.9895156025886536	0					non-mobilizable	no_good_hit								True	False
FIJ0054_000000006951	3566	0.5315581027486644	4	4	3	4	2	False	46345	fragment	False	FIJ0054_000000006951	1.0		0	0	False	False	1.0	0					non-mobilizable	no_good_hit								True	False
ENG0038_000000015098	1679	0.5315559773820451	2	2	2	2	2	False	86866	fragment	False	ENG0038_000000015098	1.0		0	0	False	False	1.0	0					non-mobilizable	other	1679.0	99.821	100.0	0.0014404076405127096	NZ_BHVZ01000001.1	firmicutes	Anaerotignum faecicola strain KCTC 15736 Contigs01, whole genome shotgun sequence	False	False
FIJ0011_000000030523	1494	0.5315547137572063	3	2	2	2	2	False	51872	maximal	True	FIJ0011_000000030523	1.0		0	0	False	False	1.0	0					non-mobilizable	no_good_hit	1318.0	85.35700000000001	88.0	0.00038886708771721987	LR698981.1	firmicutes	Clostridiales bacterium isolate MGYG-HGUT-02340 genome assembly, chromosome: 1	True	False
MON0026_000000038513	1352	0.5315547137572063	2	2	2	2	2	False	51870	fragment	False	FIJ0005_000000026667	0.958529081889723		0	0	False	False	1.0	0					non-mobilizable	chromosome	1353.0	85.07	99.0	0.0003989367609711311	LR698981.1	firmicutes	Clostridiales bacterium isolate MGYG-HGUT-02340 genome assembly, chromosome: 1	False	False
ISR0186_000000025019	1307	0.5315547137572063	2	2	2	2	2	False	51870	fragment	False	FIJ0005_000000026667	0.9440499023994593		0	0	False	False	0.9977046847343445	0					non-mobilizable	chromosome	1278.0	85.055	98.0	0.0003770204133008537	LR698981.1	firmicutes	Clostridiales bacterium isolate MGYG-HGUT-02340 genome assembly, chromosome: 1	False	False
ISR0092_000000008033	3060	0.5315543737252016	4	4	3	4	4	False	55895	maximal	True	ISR0092_000000008033	1.0		119	10	False	False	0.9957516193389893	0					non-mobilizable	no_good_hit	2342.0	98.719	77.0	0.0010446802747317234	NZ_HF545616.1	firmicutes	Ruminococcus bicirculans strain 80/3 chromosome I	True	False
MON0034_000000010507	2535	0.5315538867899768	1	1	1	1	0	True	12246	maximal	True	MON0034_000000010507	1.0		2	2	False	False	1.0	0					non-mobilizable	no_good_hit	536.0	98.321	21.0	9.825686806324877e-05	NZ_LR699004.1	CFB group bacteria	Phocaeicola dorei isolate MGYG-HGUT-02478 chromosome 1	True	True
ISR0289_000000001620	4289	0.5315498061020756	5	5	5	5	5	False	121655	fragment	False	AST0040_000000003137	0.4213928003132514		0	0	False	False	0.9995337128639221	0					non-mobilizable	other	4289.0	98.99700000000001	100.0	0.0709005209625403	NZ_CYZN01000023.1	firmicutes	Blautia wexlerae strain 2789STDY5834863, whole genome shotgun sequence	False	False
ISR0166_000000008678	2269	0.5315483216947442	3	3	3	3	3	False	30213	maximal	True	ISR0166_000000008678	1.0		222	13	False	False	1.0	0					non-mobilizable	no_good_hit	57.0	85.965	3.0	0.0008554842652001222	NZ_CYXX01000022.1	firmicutes	Roseburia inulinivorans strain 2789STDY5608887, whole genome shotgun sequence	True	False
ISR0119_000000011662	2701	0.5315457691110582	2	2	2	2	1	False	125500	fragment	False	CHI0133_000000005744	0.8766849987647278		0	0	False	False	1.0	0					non-mobilizable	no_good_hit	605.0	74.215	22.0	0.00027877598249439583	NZ_UGGM01000001.1	actinobacteria	Slackia exigua strain NCTC12994, whole genome shotgun sequence	True	False
CHI0152_000000005339	1978	0.5315430767385916	1	1	1	1	1	True	79383	maximal	True	CHI0152_000000005339	1.0		4	3	False	False	0.9696663022041321	0					non-mobilizable	no_good_hit	85.0	100.0	4.0	1.626901513773755e-05	NC_009614.1	CFB group bacteria	Bacteroides vulgatus ATCC 8482, complete sequence	True	True
ISR0092_000000002715	6829	0.5315428170149613	6	4	3	4	4	False	130372	fragment	False	ISR0092_000000002715	1.0		0	0	False	True	0.9919461011886597	0					non-mobilizable	chromosome	5171.0	97.699	100.0	0.0010312669274871854	CP043529.1	CFB group bacteria	Phocaeicola vulgatus strain VIC01 chromosome, complete genome	False	True
MON0042_000000006687	3847	0.5315396076815012	3	2	2	2	2	False	109818	maximal	False	AST0113_000000009598	0.772479612743388		0	0	False	False	0.9974005818367004	0					non-mobilizable	no_good_hit	1221.0	89.025	74.0	0.00039290603163941087	CP048437.1	firmicutes	Faecalibacterium prausnitzii A2-165 strain JCM 31915 chromosome, complete genome	True	False
AST0113_000000009598	3809	0.5315396076815012	3	2	2	2	2	False	109818	maximal	True	AST0113_000000009598	0.9324332314460072		187	13	False	False	1.0	0					non-mobilizable	no_good_hit	1212.0	89.02600000000001	74.0	0.00036430782867415736	FP929045.1	firmicutes	Faecalibacterium prausnitzii L2/6 draft genome	True	False
MON0025_000000008612	3797	0.5315396076815012	3	2	2	2	2	False	109818	maximal	False	AST0113_000000009598	0.5367692412677985		0	0	False	False	0.9992098808288574	0					non-mobilizable	no_good_hit	1224.0	88.889	82.0	0.0003676197180257406	FP929045.1	firmicutes	Faecalibacterium prausnitzii L2/6 draft genome	True	False
FIJ0114_000000020005	1973	0.5315391188396801	2	2	2	2	1	False	41862	maximal	True	FIJ0114_000000020005	1.0		74	9	False	False	1.0	0					non-mobilizable	no_good_hit	348.0	77.29899999999999	17.0	0.0012059385462130374	NZ_FNHC01000004.1	CFB group bacteria	Prevotella bryantii strain FB3001, whole genome shotgun sequence	True	False
ISR0289_000000007168	1546	0.5315314698446099	2	2	2	2	2	False	25937	fragment	False	SPA0083_000000011366	0.9830779054916986		0	0	False	False	0.9799482822418213	0					non-mobilizable	other	1537.0	98.37299999999999	99.0	0.005355013701304587	NZ_JAAIOD010000003.1	firmicutes	Dorea longicatena strain MSK.10.16 NODE_3_length_286834_cov_268.045, whole genome shotgun sequence	False	False
SPA0132_000000001947	14977	0.5315306200865482	14	8	6	6	5	True	3749	maximal	True	SPA0132_000000001947	1.0		2	2	False	False	1.0	0					non-mobilizable	no_good_hit								True	True
ENG0190_000000007433	4110	0.5315291660770308	4	3	2	3	2	False	84525	maximal	True	ENG0190_000000007433	1.0		9	3	False	False	1.0	0					non-mobilizable	no_good_hit	930.0	88.28	23.0	0.0001779010747069243	NC_003228.3	CFB group bacteria	Bacteroides fragilis NCTC 9343, complete genome	True	False
AUS0018_000000008173	3368	0.5315291660770308	5	3	2	3	2	False	100035	maximal	True	AUS0018_000000008173	1.0		19	6	False	False	0.9997031092643738	0					non-mobilizable	no_good_hit	946.0	79.07	28.0	0.00017751683912440395	NC_003228.3	CFB group bacteria	Bacteroides fragilis NCTC 9343, complete genome	True	False
MAD0100_000000012045	3089	0.5315291565372113	3	3	3	3	2	False	15171	maximal	True	MAD0100_000000012045	1.0		2	1	False	False	1.0	0					non-mobilizable	no_good_hit	1984.0	97.329	85.0	0.0005748350936389845	LR699005.1	firmicutes	Lachnospiraceae bacterium isolate MGYG-HGUT-02492 genome assembly, chromosome: 1	True	False
ISR0056_000000005120	3897	0.5315264340439865	5	5	1	2	5	True	97835	fragment	False	BAN0019_000000000711	0.9857211071416575		0	0	False	False	0.998973548412323	0					non-mobilizable	plasmid	3897.0	100.0	100.0	0.043447229904540995	CP055248.1	enterobacteria	Citrobacter freundii strain ZY198 plasmid pZY-1, complete sequence	False	True
MAD0044_000000006156	3836	0.5315264340439865	5	5	1	2	5	True	97835	fragment	False	BAN0019_000000000711	0.974521758253327		0	0	False	False	0.9966110587120056	0					non-mobilizable	plasmid	3836.0	99.713	100.0	0.055565214871482804	MH329656.1	enterobacteria	Escherichia coli strain 92944 plasmid p92944-CTXM, complete sequence	False	True
BAN0020_000000000554	2964	0.5315264340439865	5	5	1	2	5	True	97741	fragment	False	BAN0020_000000000554	1.0		0	0	False	False	1.0	0					non-mobilizable	plasmid	2964.0	100.0	100.0	0.03304264430368454	CP055248.1	enterobacteria	Citrobacter freundii strain ZY198 plasmid pZY-1, complete sequence	False	True
SPA0158_000000003093	4651	0.5315209178275648	5	4	3	3	3	False	124407	maximal	True	SPA0158_000000003093	1.0		0	0	False	False	0.9997850060462952	0					non-mobilizable	no_good_hit	3398.0	98.999	78.0	0.0010165542432087325	FP929055.1	firmicutes	Ruminococcus torques L2-14 draft genome	True	False
CHI0181_000000017748	1187	0.5315186733596104	2	2	2	2	1	False	77404	maximal	True	CHI0181_000000017748	1.0		63	6	False	False	0.9941027760505676	0					non-mobilizable	no_good_hit	37.0	94.595	3.0	4.903240320787287e-05	NZ_QEIH01000003.1	CFB group bacteria	Lutibacter citreus strain 1KV19 contig3, whole genome shotgun sequence	True	False
FIJ0113_000000007815	3212	0.5315167852205922	5	4	3	3	3	False	104980	fragment	False	FIJ0113_000000007815	1.0		0	0	False	False	1.0	0					non-mobilizable	no_good_hit	124.0	77.419	4.0	0.00022747489916204164	NZ_VOHK01000004.1	g-proteobacteria	Luteimonas marina strain FR1330 scaffold4, whole genome shotgun sequence	True	False
ISR0834_000000014023	1295	0.5315160571714649	2	2	2	1	1	False	20964	fragment	False	ISR0834_000000014023	1.0		0	0	False	False	0.9992278218269348	0					non-mobilizable	no_good_hit	668.0	87.874	60.0	0.000213501802546845	CP022479.1	firmicutes	Faecalibacterium prausnitzii strain A2165 chromosome, complete genome	True	False
DEN0051_000000013881	3141	0.5315154061278923	4	4	4	3	3	False	109973	maximal	True	DEN0051_000000013881	1.0		1	1	False	False	0.9955428242683411	0					non-mobilizable	no_good_hit	1461.0	97.262	46.0	0.0005019935332230323	AP022829.1	actinobacteria	Adlercreutzia sp. 8CFCBH1 DNA, complete genome	True	False
SPA0028_000000022759	1445	0.531515296679782	2	2	2	2	1	False	27094	fragment	False	SPA0028_000000022759	1.0		0	0	False	False	0.9972318410873413	0					non-mobilizable	no_good_hit	706.0	98.867	49.0	0.40893271461716935	GQ873780.1		Uncultured organism clone 1041059765647 genomic sequence	True	False
MON0103_000000034160	1636	0.5315135392274951	1	1	1	1	1	False	8876	maximal	True	MON0103_000000034160	1.0		61	10	False	False	1.0	0					non-mobilizable	no_good_hit	35.0	100.0	2.0	0.00013556672873496305	NZ_SNZV01000008.1	CFB group bacteria	Sphingobacterium paludis strain CGMCC 1.12801 Ga0171575_108, whole genome shotgun sequence	True	False
DEN0078_000000013108	2364	0.5315119512743655	4	3	3	3	2	False	69789	fragment	False	DEN0078_000000013108	1.0		0	0	False	False	0.999576985836029	0					non-mobilizable	no_good_hit	945.0	76.085	40.0	0.0002665759433192187	NZ_BFBT01000001.1	firmicutes	Lawsonibacter asaccharolyticus strain 3BBH22, whole genome shotgun sequence	True	False
CHI0034_000000013739	1229	0.531510860413749	2	2	1	1	1	True	88152	maximal	True	CHI0034_000000013739	1.0		155	9	False	False	1.0	0					non-mobilizable	other	816.0	92.03399999999999	91.0	0.0002155693786092901	FP929054.1	firmicutes	Ruminococcus obeum A2-162 draft genome	False	True
MON0110_000000014433	1184	0.531510860413749	2	2	1	1	1	True	8465	maximal	True	MON0110_000000014433	1.0		158	10	False	False	1.0	0					non-mobilizable	no_good_hit	613.0	92.17	78.0	0.00016287464161590805	FP929054.1	firmicutes	Ruminococcus obeum A2-162 draft genome	True	True
MAD0008_000000003291	3286	0.5315104776847001	4	3	3	2	2	False	71893	maximal	True	MAD0008_000000003291	1.0		1	1	False	False	1.0	0					non-mobilizable	no_good_hit	31.0	100.0	1.0	7.053267214439073e-06	CP033906.1	firmicutes	Bacillus sp. FJAT-42376 chromosome	True	False
MON0006_000000005366	3695	0.5315085926775555	5	4	2	2	3	False	115346	fragment	False	MON0006_000000005366	1.0		0	0	False	False	0.9937753677368164	0					non-mobilizable	other	3637.0	93.786	98.0	0.0008478190473257539	FP929050.1	firmicutes	Roseburia intestinalis XB6B4 draft genome	False	False
ENG0004_000000011432	2299	0.5315064482930449	3	3	3	3	3	False	67796	maximal	True	ENG0004_000000011432	1.0		114	11	False	False	0.984341025352478	0					non-mobilizable	no_good_hit	242.0	72.314	11.0	4.390055522361959e-05	NZ_CP009450.1	enterobacteria	Pluralibacter gergoviae strain FB2 chromosome, complete genome	True	False
SPA0051_000000018500	1307	0.5315023213484018	1	1	1	1	1	False	110173	fragment	False	USA0093_01_000000009316	0.35499585178963095		0	0	False	False	1.0	0					non-mobilizable	other	1307.0	98.62299999999999	100.0	0.03013243505145125	NZ_JAAITI010000028.1	firmicutes	Blautia luti strain MSK.16.34 NODE_28_length_43342_cov_222.027, whole genome shotgun sequence	False	False
ISR0029_000000032431	1283	0.5315023213484018	1	1	1	1	1	False	110173	fragment	False	USA0093_01_000000009316	0.3434795068126533		0	0	False	False	1.0	0					non-mobilizable	other	1283.0	99.92200000000001	100.0	0.029578699644686447	NZ_JAAITI010000028.1	firmicutes	Blautia luti strain MSK.16.34 NODE_28_length_43342_cov_222.027, whole genome shotgun sequence	False	False
ISR0045_000000020617	1279	0.5315023213484018	1	1	1	1	1	False	110173	fragment	False	USA0093_01_000000009316	0.3528674208953568		0	0	False	False	1.0	0					non-mobilizable	other	1279.0	98.514	100.0	0.029486410410225646	NZ_JAAITI010000028.1	firmicutes	Blautia luti strain MSK.16.34 NODE_28_length_43342_cov_222.027, whole genome shotgun sequence	False	False
ENG0143_000000015119	1256	0.5315023213484018	1	1	1	1	1	False	110173	fragment	False	USA0093_01_000000009316	0.331341008387164		0	0	False	False	1.0	0					non-mobilizable	other	1256.0	99.92	100.0	0.028955747312076046	NZ_JAAITI010000028.1	firmicutes	Blautia luti strain MSK.16.34 NODE_28_length_43342_cov_222.027, whole genome shotgun sequence	False	False
ENG0190_000000023675	1256	0.5315023213484018	1	1	1	1	1	False	110173	fragment	False	USA0093_01_000000009316	0.33073920107580335		0	0	False	False	1.0	0					non-mobilizable	other	1256.0	98.32799999999999	100.0	0.028955747312076046	NZ_JAAITI010000028.1	firmicutes	Blautia luti strain MSK.16.34 NODE_28_length_43342_cov_222.027, whole genome shotgun sequence	False	False
SPA0049_000000013628	1256	0.5315023213484018	1	1	1	1	1	False	110173	fragment	False	USA0093_01_000000009316	0.3416477001816504		0	0	False	False	1.0	0					non-mobilizable	other	1256.0	98.646	100.0	0.028955747312076046	NZ_JAAITI010000028.1	firmicutes	Blautia luti strain MSK.16.34 NODE_28_length_43342_cov_222.027, whole genome shotgun sequence	False	False
ISR0185_000000027112	1228	0.5315023213484018	1	1	1	1	1	False	110173	fragment	False	USA0093_01_000000009316	0.31737395316716077		0	0	False	False	1.0	0					non-mobilizable	other	1228.0	99.837	100.0	0.028309722670850444	NZ_JAAITI010000028.1	firmicutes	Blautia luti strain MSK.16.34 NODE_28_length_43342_cov_222.027, whole genome shotgun sequence	False	False
ISR0062_000000020286	1866	0.5315017862757682	2	2	2	2	1	False	35331	maximal	True	ISR0062_000000020286	1.0		35	7	False	False	0.9812433123588562	0					non-mobilizable	no_good_hit	1613.0	98.574	86.0	0.0006966620799473825	CP031133.1	high GC Gram+	Bifidobacterium longum subsp. longum strain BORI chromosome, complete genome	True	False
SPA0112_000000023589	1407	0.5315017862757682	2	2	2	2	1	False	4517	maximal	True	SPA0112_000000023589	1.0		8	5	False	False	1.0	0					non-mobilizable	other	1407.0	99.07600000000001	100.0	0.0005334508999422917	NZ_AP012326.1	high GC Gram+	Bifidobacterium dentium JCM 1195 = DSM 20436 strain JCM 1195	False	False
TAN0021_000000009851	1995	0.5315008851884898	2	2	2	2	1	False	2379	maximal	True	TAN0021_000000009851	1.0		1	1	False	False	0.9799498915672302	0					non-mobilizable	no_good_hit	1476.0	72.9	73.0	0.04551377808854845	JQ335997.1	bacteria	Uncultured bacterium scaffold00056 genomic sequence	True	False
SPA0035_000000001516	8741	0.5315005130708256	5	5	5	5	5	False	97168	maximal	True	SPA0035_000000001516	1.0		63	9	False	False	0.9994279742240906	0					non-mobilizable	no_good_hit	7453.0	99.03399999999999	85.0	0.025465424395247457	NZ_SPGG01000003.1	CFB group bacteria	Parabacteroides merdae strain 1001175st1_A1 NODE_3_length_292475_cov_36.5804, whole genome shotgun sequence	True	False
ENG0083_000000008644	2571	0.5314953246502421	4	2	1	2	2	False	115366	fragment	False	ISR0279_000000007941	0.9664283333838277		0	0	False	False	1.0	0					non-mobilizable	other	2572.0	96.229	100.0	0.0007734767040197605	FP929045.1	firmicutes	Faecalibacterium prausnitzii L2/6 draft genome	False	False
FIJ0108_000000009949	2274	0.5314953246502421	3	2	1	2	2	False	110473	fragment	False	FIJ0108_000000009949	0.9618430936336473		0	0	False	False	1.0	0					non-mobilizable	chromosome	2275.0	95.78	100.0	0.0006085900434561698	CP040518.1	firmicutes	Blautia sp. SC05B48 chromosome, complete genome	False	False
ENG0041_000000011444	2199	0.5314953246502421	3	2	1	2	2	False	129420	fragment	False	ISR0301_000000005878	0.9401358331483489		0	0	False	False	1.0	0					non-mobilizable	no_good_hit	814.0	91.76899999999999	85.0	0.00022576936534648517	FP929062.1	firmicutes	Clostridiales sp. SS3/4 draft genome	True	False
DEN0021_000000016233	2182	0.5314953246502421	3	2	1	2	2	False	129420	fragment	False	ISR0301_000000005878	0.9429253816286167		0	0	False	False	1.0	0					non-mobilizable	no_good_hit	785.0	91.975	84.0	0.0002177160915518381	FP929062.1	firmicutes	Clostridiales sp. SS3/4 draft genome	True	False
CAN0003_000000022803	2179	0.5314953246502421	3	2	1	2	2	False	129420	fragment	False	ISR0301_000000005878	0.9398251064808084		0	0	False	False	1.0	0					non-mobilizable	no_good_hit	785.0	91.975	84.0	0.0002177160915518381	FP929062.1	firmicutes	Clostridiales sp. SS3/4 draft genome	True	False
ENG0083_000000010259	2169	0.5314953246502421	3	2	1	2	2	False	129420	fragment	False	ISR0301_000000005878	0.9358073722793901		0	0	False	False	0.9995389580726624	0					non-mobilizable	no_good_hit	785.0	91.975	84.0	0.0002177160915518381	FP929062.1	firmicutes	Clostridiales sp. SS3/4 draft genome	True	False
ISR0089_000000007863	3232	0.5314896490111465	4	2	0	2	0	True	33753	maximal	True	ISR0089_000000007863	1.0		5	3	False	False	0.9925742745399475	0					non-mobilizable	no_good_hit	717.0	97.071	22.0	0.00020039457580022787	CP060633.1	firmicutes	Lachnospiraceae bacterium sunii NSJ-8 chromosome, complete genome	True	True
TAN0010_000000002035	5219	0.5314891906110631	6	5	5	5	5	False	41491	maximal	True	TAN0010_000000002035	1.0		1	1	False	False	1.0	0					non-mobilizable	no_good_hit	744.0	73.52199999999999	14.0	0.00037352016594449313	NC_012440.1	aquificales	Persephonella marina EX-H1, complete sequence	True	False
ISR0150_000000005090	4367	0.5314886646923253	5	5	5	5	4	False	122304	fragment	False	ISR0150_000000005090	1.0		0	0	False	False	1.0	0					non-mobilizable	no_good_hit	2473.0	81.601	56.0	0.009515768600674664	NZ_CABIYV010000004.1	firmicutes	Gemmiger formicilis isolate MGYG-HGUT-00084, whole genome shotgun sequence	True	False
FIJ0064_000000015244	1731	0.5314878327423228	2	2	2	2	2	False	45480	maximal	True	FIJ0064_000000015244	1.0		1	1	False	False	0.985557496547699	0					non-mobilizable	chromosome	678.0	86.726	94.0	0.00012199796573806243	CP048412.1	enterobacteria	Klebsiella pneumoniae strain MH9CRKP chromosome, complete genome	False	False
ISR0151_000000009846	1999	0.5314869441267943	3	3	3	3	2	False	30767	maximal	True	ISR0151_000000009846	1.0		21	4	False	False	1.0	0					non-mobilizable	no_good_hit	453.0	96.46799999999999	23.0	6.3657155826507e-05	NZ_CP012801.1	CFB group bacteria	Bacteroides cellulosilyticus strain WH2 chromosome, complete genome	True	False
MON0080_000000047368	1231	0.5314853872550558	1	1	1	1	1	False	10015	maximal	True	MON0080_000000047368	1.0		22	4	False	False	1.0	0					non-mobilizable	no_good_hit	58.0	89.655	5.0	5.5678069402713514e-05	CP023991.1	bacteria	Candidatus Saccharibacteria bacterium isolate CG19_WC_8_21_14_NA_150_51_44 chromosome, complete genome	True	False
FIJ0161_000000013249	1348	0.5314838923429673	3	3	3	2	1	False	121854	fragment	False	FIJ0048_000000015861	0.2126471225539813		0	0	False	False	1.0	0					non-mobilizable	other	1346.0	96.58200000000001	99.0	0.0004181161255319003	FP929046.1	firmicutes	Faecalibacterium prausnitzii SL3/3 draft genome	False	False
ISR0080_000000025406	1315	0.5314833146449829	2	2	2	2	1	True	34280	fragment	False	ISR0080_000000025406	1.0		0	0	False	False	1.0	0					non-mobilizable	no_good_hit								True	True
ENG0012_000000014965	1558	0.5314792837313381	3	2	2	2	1	False	67044	maximal	True	ENG0012_000000014965	1.0		2	1	False	False	0.9929396510124207	0					non-mobilizable	no_good_hit	118.0	77.96600000000001	7.0	0.00048027730794128086	NZ_FRCP01000012.1	firmicutes	Anaerosporobacter mobilis DSM 15930, whole genome shotgun sequence	True	False
ISR0212_000000007108	4581	0.531475594073039	10	6	3	3	4	True	91460	fragment	False	ISR0212_000000007108	1.0		0	0	False	False	0.9969438910484314	0					non-mobilizable	no_good_hit	3678.0	98.45	85.0	0.0010046363626422894	NZ_CP036170.1	firmicutes	[Clostridium] scindens ATCC 35704 chromosome, complete genome	True	True
ENG0059_000000007357	1704	0.5314727715187961	5	3	2	2	3	False	86095	fragment	False	ENG0059_000000007357	0.9782972251886469		0	0	False	False	1.0	0					non-mobilizable	other	1708.0	96.838	100.0	0.0002977787901558451	CP007619.1	CFB group bacteria	Bacteroides dorei isolate HS1_L_1_B_010, complete genome	False	False
ENG0050_000000018221	1531	0.5314700334386208	2	2	2	2	1	False	124922	fragment	False	ENG0206_000000011673	0.4444550303689991		0	0	False	False	0.9986936450004578	0					non-mobilizable	other	1517.0	84.179	99.0	0.003605536399209639	NZ_DF158899.1	firmicutes	Oscillibacter ruminantium GH1, whole genome shotgun sequence	False	False
ISR0150_000000008481	2709	0.5314665736817439	3	2	0	1	2	False	84789	fragment	False	FIJ0064_000000009357	0.9581899518238128		0	0	False	False	1.0	0					non-mobilizable	plasmid	2709.0	99.37200000000001	100.0	0.5242060418280403	CP054384.1	enterobacteria	Escherichia coli strain SCU-175 plasmid pSCU-175-5, complete sequence	False	True
ISR0840_000000012234	1439	0.5314628751070614	2	2	2	2	2	False	112338	fragment	False	ISR0805_000000006670	0.36122226119900813		0	0	False	False	1.0	0					non-mobilizable	other	1440.0	97.569	100.0	0.0003990536014795808	FP929062.1	firmicutes	Clostridiales sp. SS3/4 draft genome	False	False
CHI0162_000000025790	1286	0.53146234160354	1	1	1	1	1	False	78517	fragment	False	CHI0162_000000025790	1.0		0	0	False	False	1.0	0					non-mobilizable	no_good_hit	115.0	82.609	9.0	0.00025541124571233973	NZ_AKCB01000002.1	firmicutes	Coprobacillus cateniformis strain D6 cont1.2, whole genome shotgun sequence	True	False
ISR0143_000000018669	1565	0.5314611529939941	2	2	2	2	1	False	31131	maximal	True	ISR0143_000000018669	1.0		3	2	False	False	1.0	0					non-mobilizable	no_good_hit	1130.0	98.85	72.0	0.015505259977476859	NZ_CABMGA010000012.1	firmicutes	Ruminococcus callidus isolate MGYG-HGUT-02295, whole genome shotgun sequence	True	False
MAD0048_000000021446	1115	0.5314607966403799	2	2	2	2	1	False	17510	maximal	True	MAD0048_000000021446	1.0		26	6	False	False	0.9865471124649048	0					non-mobilizable	no_good_hit								True	False
MAD0100_000000004202	8289	0.5314604068491531	14	11	8	10	5	False	15181	maximal	True	MAD0100_000000004202	1.0		3	3	False	False	1.0	0					non-mobilizable	no_good_hit	1901.0	97.054	38.0	0.027107400205878988	NZ_QSFS01000020.1	firmicutes	Dorea formicigenerans strain AM42-8 AM42-8.Scaf20, whole genome shotgun sequence	True	False
ENG0073_000000012870	1908	0.5314570875495692	3	3	3	3	3	False	62231	maximal	True	ENG0073_000000012870	1.0		83	11	False	False	1.0	0					non-mobilizable	no_good_hit	627.0	74.322	33.0	0.00021920637377059399	CP060490.1	firmicutes	Oscillibacter sp. NSJ-62 chromosome	True	False
ENG0100_000000020802	1504	0.5314537819783786	3	2	2	2	2	False	112338	fragment	False	ISR0805_000000006670	0.4030503275787911		0	0	False	False	1.0	0					non-mobilizable	other	1505.0	97.874	100.0	0.0004171040427434449	FP929062.1	firmicutes	Clostridiales sp. SS3/4 draft genome	False	False
ISR0198_000000012358	2679	0.5314493927732872	3	3	2	3	3	True	28886	maximal	True	ISR0198_000000012358	1.0		11	5	False	False	1.0	0					non-mobilizable	other	1294.0	97.759	95.0	0.00030142603443722454	FP929050.1	firmicutes	Roseburia intestinalis XB6B4 draft genome	False	True
FIJ0133_000000016486	2291	0.5314465449918448	2	2	2	2	1	False	40690	maximal	True	FIJ0133_000000016486	1.0		2	1	False	False	0.9982540607452393	0					non-mobilizable	no_good_hit	1698.0	98.057	74.0	0.0006557268031810483	NC_014330.1	bacteria	Brachyspira pilosicoli 95/1000, complete sequence	True	False
ISR0145_000000005724	5690	0.5314449517842639	8	8	3	5	7	True	123556	backbone	False	ISR0826_000000002301	0.5577426976781512	PS902	0	0	False	True	1.0	0	rep_cluster_1702				non-mobilizable	other	4592.0	95.492	99.0	0.045734871467347914	NZ_SPGG01000016.1	CFB group bacteria	Parabacteroides merdae strain 1001175st1_A1 NODE_16_length_100208_cov_48.2665, whole genome shotgun sequence	False	True
ENG0004_000000007801	3381	0.5314423315951299	2	2	2	2	2	False	126038	maximal	True	ENG0004_000000007801	1.0		80	9	False	False	0.9961549639701843	0					non-mobilizable	no_good_hit	1376.0	72.384	40.0	0.0009938591595402	NZ_NQOF01000001.1	firmicutes	Blautia hominis strain KB1 KB1_contig1, whole genome shotgun sequence	True	False
ETH0003_000000013267	2808	0.5314403732117693	4	2	0	2	0	True	53211	maximal	True	ETH0003_000000013267	1.0		1	1	False	False	0.9971510171890259	0					non-mobilizable	no_good_hit								True	True
SPA0034_000000013604	2669	0.5314397430148167	7	6	2	5	3	False	91956	fragment	False	SPA0034_000000013604	1.0		0	0	False	False	1.0	0					non-mobilizable	other	2669.0	98.464	100.0	0.038524850550148725	NZ_CYZK01000016.1	firmicutes	Coprococcus comes strain 2789STDY5834866, whole genome shotgun sequence	False	False
ISR0853_000000006721	2574	0.5314342518703329	5	5	4	4	5	True	120611	fragment	False	ISR0853_000000006721	1.0		0	0	False	False	1.0	0					non-mobilizable	other	2588.0	91.461	100.0	0.5176589303733602	KU545838.1	bacteria	Uncultured bacterium clone CH_03A_000_Contig_30 genomic sequence	False	True
ISR0785_000000026641	1443	0.5314329424558696	3	1	1	1	1	False	22166	maximal	True	ISR0785_000000026641	1.0		3	3	False	False	0.9986140131950378	0					non-mobilizable	no_good_hit								True	False
AST0059_000000005620	2575	0.531431990140448	3	3	3	3	3	False	112863	maximal	True	AST0059_000000005620	1.0		85	9	False	False	0.9968932271003723	0					non-mobilizable	other	2577.0	98.25399999999999	100.0	0.0054489678315989285	NZ_CABIXZ010000002.1	firmicutes	Intestinibacter bartlettii isolate MGYG-HGUT-00062, whole genome shotgun sequence	False	False
USA0004_01_000000016680	1307	0.5314316644716369	3	2	2	2	1	False	73066	fragment	False	USA0004_01_000000016680	1.0		0	0	False	False	0.9977046847343445	0					non-mobilizable	chromosome	1334.0	74.363	100.0	0.00044451375096605486	CP044227.1	firmicutes	Flintibacter sp. KGMB00164 chromosome, complete genome	False	False
FIJ0156_000000001580	4963	0.531430770777709	10	6	4	4	5	False	39513	maximal	True	FIJ0156_000000001580	1.0		1	1	False	False	1.0	0					non-mobilizable	no_good_hit								True	False
ISR0186_000000017499	1782	0.5314250961837712	4	3	3	3	3	False	29325	maximal	True	ISR0186_000000017499	1.0		26	4	False	False	0.9797979593276978	0					non-mobilizable	no_good_hit								True	False
ISR0266_000000002763	4834	0.5314228799567048	6	2	2	1	1	False	26585	fragment	False	ISR0266_000000002763	1.0		0	0	False	False	0.9991725087165833	0					non-mobilizable	no_good_hit	76.0	90.789	2.0	0.000216120889380684	NZ_JZUE01000003.1	b-proteobacteria	Aquincola tertiaricarbonis strain MIMtkpLc11 contig3, whole genome shotgun sequence	True	False
FIJ0111_000000008670	2454	0.5314191814307704	3	2	2	2	2	False	46141	fragment	False	FIJ0111_000000008670	1.0		0	0	False	False	1.0	0					non-mobilizable	no_good_hit	1857.0	98.223	76.0	0.05745774255464058	NZ_QRYH01000029.1	firmicutes	Holdemanella biformis strain AF15-5 AF15-5.Scaf29, whole genome shotgun sequence	True	False
AUS0016_000000000849	16045	0.5314185855864697	20	9	4	9	5	True	100673	fragment	False	AUS0016_000000000849	1.0		0	0	False	False	1.0	0					non-mobilizable	other	16047.0	98.33	100.0	0.2578839875850313	NZ_CAEUHO010000006.1	CFB group bacteria	Bacteroides acidifaciens isolate NZ_B_acidifaciens_9G3_hyb, whole genome shotgun sequence	False	True
AST0007_000000010099	1791	0.5314182600678585	5	3	2	1	2	False	126951	maximal	True	AST0007_000000010099	1.0		42	6	False	False	1.0	0					non-mobilizable	no_good_hit	687.0	91.84899999999999	47.0	0.0053637986657061425	NZ_JAAWUO010000012.1	firmicutes	Blautia schinkii strain MSK.6.26 NODE_12_length_127708_cov_185.584, whole genome shotgun sequence	True	False
FIJ0047_000000002705	9314	0.5314126723619169	11	5	3	4	4	False	116855	fragment	False	FIJ0081_000000002935	0.9982882384141509		0	0	False	False	0.9998926520347595	0					non-mobilizable	no_good_hit								True	False
FIJ0081_000000002935	9138	0.5314126723619169	11	5	3	4	4	False	116855	fragment	False	FIJ0081_000000002935	0.9988342518016109		0	0	False	False	0.9998905658721924	0					non-mobilizable	no_good_hit								True	False
USA0031_01_000000004295	7104	0.5314095550481321	11	7	2	4	7	False	97405	maximal	True	USA0031_01_000000004295	1.0		4	2	False	False	0.9991554021835327	0					non-mobilizable	no_good_hit								True	False
ISR0183_000000016675	1908	0.5314095347665841	2	2	2	1	1	False	29465	fragment	False	ISR0183_000000016675	1.0		0	0	False	False	0.9848008155822754	0					non-mobilizable	no_good_hit	1427.0	95.165	84.0	0.027649859506712456	NZ_QEKJ01000018.1	firmicutes	Agathobaculum butyriciproducens strain DSM 100391 Ga0215719_118, whole genome shotgun sequence	True	False
MAD0093_000000022818	1417	0.5314079985741118	2	2	2	2	2	False	15658	maximal	True	MAD0093_000000022818	1.0		105	10	False	False	0.9731827974319458	0					non-mobilizable	no_good_hit	647.0	84.389	46.0	0.0022521737311476326	NZ_JAAIOD010000003.1	firmicutes	Dorea longicatena strain MSK.10.16 NODE_3_length_286834_cov_268.045, whole genome shotgun sequence	True	False
FIJ0051_000000000486	27850	0.5314074380558844	38	19	14	19	8	True	108319	fragment	False	FIJ0051_000000000486	1.0		0	0	False	False	1.0	0					non-mobilizable	no_good_hit	1050.0	91.04799999999999	4.0	0.033225642974787785	NZ_CABKPS010000022.1	firmicutes	Phascolarctobacterium succinatutens isolate MGYG-HGUT-01365, whole genome shotgun sequence	True	True
ISR0271_000000002568	5357	0.5314066023315098	7	4	4	3	2	False	108228	maximal	True	ISR0271_000000002568	1.0	PS667	313	13	False	True	0.9994400143623352	0					non-mobilizable	other	5191.0	94.105	100.0	0.0013834143984892237	CP003274.1	CFB group bacteria	Alistipes finegoldii DSM 17242, complete genome	False	True
AST0024_000000032136	1141	0.5314053450983061	2	2	2	2	1	False	120637	fragment	False	ISR0039_000000028021	0.26818950930626057		0	0	False	False	0.9903593063354492	0					non-mobilizable	chromosome	1141.0	94.566	100.0	0.00046948008786690487	CP048433.1	actinobacteria	Collinsella aerofaciens ATCC 25986 strain JCM 10188 chromosome, complete genome	False	False
ENG0107_000000013198	2181	0.5314041024771099	2	2	2	2	2	False	60011	fragment	False	ENG0107_000000013198	1.0		0	0	False	False	0.9958734512329102	0					non-mobilizable	chromosome	2179.0	99.35799999999999	100.0	0.0007461592327098667	CP040902.1	firmicutes	Longibaculum sp. KGMB06250 chromosome, complete genome	False	False
USA0034_01_000000032546	1601	0.5314003882555338	2	1	1	1	1	False	32841	fragment	False	ISR0107_000000016890	0.9750750750750752		0	0	False	False	0.9937539100646973	0					non-mobilizable	other	1618.0	91.965	100.0	0.0049669739264605085	NZ_VULP01000001.1	firmicutes	Anaerobutyricum soehngenii strain BSM-383-APC-4H seq1, whole genome shotgun sequence	False	False
FIJ0014_000000002996	7371	0.5313965378646734	5	5	4	4	4	False	66560	maximal	True	FIJ0014_000000002996	1.0		10	3	False	False	0.9932166337966919	0					non-mobilizable	no_good_hit	5192.0	98.902	70.0	0.01497652974966028	NZ_SAXT01000004.1	bacteria	Brachyspira aalborgi strain W1 W1_contig4, whole genome shotgun sequence	True	False
ENG0195_000000002549	7740	0.5313955847412339	7	3	3	3	2	True	54487	maximal	True	ENG0195_000000002549	1.0		44	9	False	False	0.99896639585495	0					non-mobilizable	no_good_hit	261.0	75.862	3.0	0.0016157658030165202	NZ_FYDE01000002.1	firmicutes	Marasmitruncus massiliensis strain Marseille-P3646, whole genome shotgun sequence	True	True
ISR0312_000000014179	1331	0.5313909392979301	2	2	2	2	2	False	74450	maximal	True	ISR0312_000000014179	0.9933606042201382		109	10	False	False	0.9984973669052124	0					non-mobilizable	no_good_hit	1031.0	71.678	76.0	0.0161154060731649	NZ_CABMGA010000016.1	firmicutes	Ruminococcus callidus isolate MGYG-HGUT-02295, whole genome shotgun sequence	True	False
FIJ0167_000000008299	2364	0.5313843200834489	2	2	2	2	2	False	50923	fragment	False	FIJ0167_000000008299	1.0		0	0	False	False	0.9974619150161743	0					non-mobilizable	no_good_hit	346.0	74.855	14.0	0.02604931591559094	NZ_BBCF01000024.1	firmicutes	Calditerricola satsumensis JCM 14719, whole genome shotgun sequence	True	False
FIJ0158_000000016785	1126	0.5313835548867367	2	2	2	2	1	False	39418	maximal	False	ISR0068_000000016534	0.9532634971796938		0	0	False	False	0.980461835861206	0					non-mobilizable	no_good_hit	533.0	88.18	83.0	0.0019755140235502068	NZ_CABMGA010000003.1	firmicutes	Ruminococcus callidus isolate MGYG-HGUT-02295, whole genome shotgun sequence	True	False
ISR0091_000000006983	4452	0.5313831919374024	9	8	5	3	4	False	33636	maximal	True	ISR0091_000000006983	1.0		4	3	False	False	0.9997754096984863	0					non-mobilizable	no_good_hit	1236.0	99.595	66.0	0.0003695744746431512	FP929055.1	firmicutes	Ruminococcus torques L2-14 draft genome	True	False
CAN0003_000000039118	1248	0.5313819904972343	2	1	1	1	1	False	96396	fragment	False	CAN0003_000000039118	1.0		0	0	False	False	0.9871794581413269	0					non-mobilizable	no_good_hit	567.0	81.48100000000001	87.0	0.0007220023190816539	NZ_QSBM01000001.1	firmicutes	Enterocloster asparagiformis strain AF04-15 AF04-15.Scaf1, whole genome shotgun sequence	True	False
FIJ0040_000000004761	5157	0.5313776572264828	8	8	0	1	8	False	47522	maximal	True	FIJ0040_000000004761	1.0		2	1	False	False	1.0	0					non-mobilizable	plasmid	5156.0	98.09899999999999	99.0	0.04703015478971963	CP059316.1	enterobacteria	Klebsiella pneumoniae strain Kp46564 plasmid pKp46564-1, complete sequence	False	True
ISR0049_000000004832	5608	0.531374367537008	10	6	3	4	1	True	104137	maximal	True	ISR0049_000000004832	1.0		23	6	False	False	0.9996433854103088	0					non-mobilizable	no_good_hit	2954.0	96.818	89.0	0.008718784507549588	NZ_QRHR01000003.1	firmicutes	Eubacterium ventriosum strain AM23-22 AM23-22.Scaf3, whole genome shotgun sequence	True	True
DEN0069_000000012802	2168	0.5313712972859137	4	1	1	1	1	False	82071	fragment	False	DEN0069_000000012802	0.9964859437751004		0	0	False	False	0.9976937174797058	0					non-mobilizable	no_good_hit								True	False
CHI0117_000000007358	1992	0.5313712972859137	4	1	1	1	1	False	82071	fragment	False	DEN0069_000000012802	0.9577952029520296		0	0	False	False	0.9979919791221619	0					non-mobilizable	no_good_hit	38.0	94.73700000000001	2.0	0.00010206974766090162	NZ_CABVQD010000005.1	b-proteobacteria	Burkholderia paludis isolate LMG 30113, whole genome shotgun sequence	True	False
FIJ0064_000000020816	1239	0.5313709344033621	3	3	2	3	2	False	51957	fragment	False	FIJ0064_000000020816	0.9368965864265567		0	0	False	False	1.0	0					non-mobilizable	no_good_hit	521.0	94.626	74.0	0.00042215673380582413	NZ_LT629845.1	CFB group bacteria	Prevotellamassilia timonensis strain Marseille-P2831T, whole genome shotgun sequence	True	False
FIJ0001_000000008759	2254	0.531369081020722	3	3	3	2	1	False	52597	fragment	False	FIJ0001_000000008759	1.0		0	0	False	False	1.0	0					non-mobilizable	other	2256.0	95.656	100.0	0.006466364290980655	NZ_QRHR01000002.1	firmicutes	Eubacterium ventriosum strain AM23-22 AM23-22.Scaf2, whole genome shotgun sequence	False	False
MAD0096_000000012070	1585	0.5313685669692042	3	3	3	3	3	False	15480	fragment	False	MAD0096_000000012070	1.0		0	0	False	False	1.0	0					non-mobilizable	chromosome	1585.0	99.93700000000001	100.0	0.0002936550487534121	CP052258.1	enterobacteria	Klebsiella pneumoniae strain E16KP0290 chromosome, complete genome	False	False
ISR0282_000000007734	2784	0.5313627190228649	7	5	2	3	3	False	26143	maximal	True	ISR0282_000000007734	1.0		1	1	False	False	0.9996408224105835	0					non-mobilizable	no_good_hit	731.0	93.98100000000001	56.0	0.000245377131861093	NZ_CP030777.1	firmicutes	Faecalibacterium prausnitzii strain APC918/95b chromosome, complete genome	True	False
MON0055_000000014842	1630	0.5313625378232018	2	2	2	2	2	False	13496	fragment	False	MON0055_000000014842	1.0		0	0	False	False	0.9950920343399048	0					non-mobilizable	no_good_hit	615.0	76.911	79.0	0.00021566507532518858	CP060490.1	firmicutes	Oscillibacter sp. NSJ-62 chromosome	True	False
ISR0233_000000000750	8971	0.5313604221981486	7	7	2	2	7	False	27400	maximal	True	ISR0233_000000000750	1.0		2	1	False	False	1.0	0					non-mobilizable	other	5980.0	87.943	99.0	0.0014042603439282945	NC_015164.1	CFB group bacteria	Phocaeicola salanitronis DSM 18170, complete sequence	False	False
ISR0118_000000014323	1171	0.531354953102062	1	1	1	1	1	False	56717	fragment	False	ENG0155_000000015879	0.6163626312880044		0	0	False	False	0.9974380731582642	0					non-mobilizable	virus	1155.0	82.51100000000001	98.0	0.005601255150368774	LR756492.1	viruses	uncultured phage genome assembly, chromosome: 1	False	False
ISR0807_000000001360	9407	0.5313512514004894	12	7	6	4	3	False	92307	maximal	True	ISR0807_000000001360	1.0		1	1	False	False	1.0	0					non-mobilizable	no_good_hit	1332.0	76.877	16.0	0.00033262754480338497	CP060286.1	firmicutes	Caproiciproducens sp. 7D4C2 chromosome, complete genome	True	False
CHI0185_000000009210	2245	0.5313479710693488	4	3	3	3	1	False	77224	maximal	True	CHI0185_000000009210	1.0		5	2	False	False	0.9937639236450195	0					non-mobilizable	no_good_hit	813.0	83.395	36.0	0.00024176792266557715	FP929045.1	firmicutes	Faecalibacterium prausnitzii L2/6 draft genome	True	False
AST0055_000000029115	1262	0.5313475762729439	2	2	2	2	1	False	113381	fragment	False	AST0055_000000029115	1.0		0	0	False	False	0.999207615852356	0					non-mobilizable	no_good_hit	161.0	81.988	13.0	0.006555764975825617	NZ_SLUM01000040.1	firmicutes	Fournierella massiliensis strain DSM 100451 Ga0244722_140, whole genome shotgun sequence	True	False
ISR0139_000000019093	1432	0.5313472502133454	2	2	2	1	1	False	31292	fragment	False	ISR0139_000000019093	1.0		0	0	False	False	1.0	0					non-mobilizable	chromosome	1435.0	96.02799999999999	100.0	0.0005486494061282337	CP054425.1	high GC Gram+	Bifidobacterium longum subsp. infantis strain Bi-26 chromosome	False	False
FIJ0048_000000003694	7302	0.5313445195198371	10	6	4	4	3	True	46817	fragment	False	FIJ0048_000000003694	1.0		0	0	False	False	0.9979457855224609	0					non-mobilizable	no_good_hit	28.0	100.0	0.0	0.007978723404255319	XM_010882437.3	bony fishes	PREDICTED: Esox lucius zinc finger protein 180-like (LOC105017660), mRNA	True	True
FIJ0026_000000027307	1194	0.5313442413768671	3	3	3	3	2	False	49033	fragment	False	FIJ0026_000000027307	1.0		0	0	False	False	0.9949748516082764	0					non-mobilizable	chromosome	1145.0	100.0	96.0	0.00022241521537822348	CP023673.1	enterobacteria	Escherichia coli strain SMN013SH2 chromosome, complete genome	False	False
ISR0238_000000008839	1673	0.5313419221582069	1	1	1	1	1	False	72008	maximal	True	ISR0238_000000008839	0.9810469314079422		201	10	False	False	0.9754931330680847	0					non-mobilizable	no_good_hit	79.0	100.0	5.0	0.00014163071425458667	NZ_CZAF01000002.1	CFB group bacteria	Bacteroides uniformis strain 2789STDY5834847, whole genome shotgun sequence	True	False
ISR0326_000000013375	1522	0.5313419221582069	1	1	1	1	1	False	24811	maximal	True	ISR0326_000000013375	1.0		4	2	False	False	1.0	0					non-mobilizable	no_good_hit	990.0	99.79799999999999	65.0	0.00018163746264402436	NZ_LR699004.1	CFB group bacteria	Phocaeicola dorei isolate MGYG-HGUT-02478 chromosome 1	True	False
ENG0155_000000010110	2097	0.5313391250060775	2	2	2	2	2	False	56754	maximal	True	ENG0155_000000010110	1.0		92	8	False	False	0.9985693693161011	0					non-mobilizable	no_good_hit	661.0	72.617	31.0	0.0001757507735061928	FP929043.1	firmicutes	Eubacterium rectale M104/1 draft genome	True	False
CHI0146_000000000589	9763	0.5313364429506552	11	7	3	5	4	True	102555	fragment	False	CHI0146_000000000589	0.9614016736401674		0	0	False	False	0.9991805553436279	0					non-mobilizable	chromosome	6413.0	99.626	99.0	0.0011398122260682095	CP046176.1	CFB group bacteria	Phocaeicola dorei strain DSM 17855 chromosome, complete genome	False	True
MON0055_000000006500	2980	0.5313361555482681	3	3	3	3	2	False	18862	maximal	False	MON0103_000000015269	0.977508529462317		0	0	False	False	1.0	0					non-mobilizable	no_good_hit	1640.0	76.829	55.0	0.00036915798419786145	NC_016048.1	firmicutes	Oscillibacter valericigenes Sjm18-20, complete genome	True	False
MON0004_000000012947	2971	0.5313361555482681	3	3	3	3	2	False	18862	maximal	False	MON0103_000000015269	0.9783065918237941		0	0	False	False	0.9962975382804871	0					non-mobilizable	no_good_hit	1653.0	76.709	55.0	0.0003718790504204501	NC_016048.1	firmicutes	Oscillibacter valericigenes Sjm18-20, complete genome	True	False
ISR0037_000000006730	3172	0.5313298512111337	6	5	3	5	1	True	36708	maximal	True	ISR0037_000000006730	1.0		1	1	False	False	0.999684751033783	0					non-mobilizable	no_good_hit	55.0	87.273	2.0	0.00011446508484724415	NZ_QANS01000004.1	g-proteobacteria	Stenotrophobium rhamnosiphilum strain GT1R17 scaffold5, whole genome shotgun sequence	True	True
MON0096_000000010534	3220	0.5313208229981478	4	3	2	3	3	False	40422	maximal	True	MON0096_000000010534	1.0		1	1	False	False	1.0	0					non-mobilizable	no_good_hit								True	False
SPA0072_000000013062	1561	0.5313164782402793	2	2	2	1	1	False	5868	maximal	True	SPA0072_000000013062	1.0		0	0	False	False	0.9820627570152283	0					non-mobilizable	no_good_hit	1191.0	76.071	76.0	0.0017092702518779483	NZ_FOZH01000002.1	firmicutes	Enterocloster citroniae strain NLAE-zl-G70, whole genome shotgun sequence	True	False
MON0103_000000028647	1896	0.5313159732091585	3	2	1	2	2	True	11731	maximal	True	MON0103_000000028647	1.0		0	0	False	False	1.0	0					non-mobilizable	no_good_hit	1034.0	71.76	53.0	0.000422116914228945	NZ_GG704769.1	firmicutes	Subdoligranulum variabile DSM 15176 Scfld0, whole genome shotgun sequence	True	True
ENG0142_000000022151	1549	0.5313159732091585	2	2	1	2	2	True	122078	fragment	False	MON0007_000000042982	0.7850861000069748		0	0	False	False	1.0	0					non-mobilizable	no_good_hit	987.0	76.19	63.0	0.00040912225251981164	NZ_GG704769.1	firmicutes	Subdoligranulum variabile DSM 15176 Scfld0, whole genome shotgun sequence	True	True
TAN0017_000000015928	2272	0.5313113822261087	3	2	2	2	1	True	113032	maximal	True	TAN0017_000000015928	1.0		1	1	False	False	0.9793133735656738	0					non-mobilizable	no_good_hit	1713.0	97.37299999999999	75.0	0.02750156623989976	NZ_WNAJ01000023.1	firmicutes	Roseburia intestinalis strain BIOML-A1 scaffold23_size62251, whole genome shotgun sequence	True	True
FIJ0027_000000014403	1205	0.5313090750333899	2	2	2	1	1	False	48975	fragment	False	FIJ0123_000000029517	0.964196980995607		0	0	False	False	1.0	0					non-mobilizable	other	1213.0	79.555	99.0	0.0006927755867033081	CP012068.1	firmicutes	Eubacterium sulci ATCC 35585, complete genome	False	False
ENG0083_000000010790	2065	0.53130854366918	2	2	2	2	1	False	61572	maximal	True	ENG0083_000000010790	1.0		483	14	False	False	0.9985471963882446	0					non-mobilizable	chromosome	2065.0	98.257	100.0	0.0007276225198817032	LR699017.1	firmicutes	Faecalibacterium prausnitzii isolate MGYG-HGUT-02545 genome assembly, chromosome: 1	False	False
FIJ0172_000000001765	12797	0.5313063101939485	16	11	8	9	9	True	47416	maximal	True	FIJ0172_000000001765	1.0		7	1	False	False	0.9999218583106995	0					non-mobilizable	no_good_hit	2412.0	99.25399999999999	19.0	0.3300027374760471	NZ_JAAITU010000076.1	firmicutes	Blautia glucerasea strain MSK.21.93 NODE_76_length_7306_cov_166.949, whole genome shotgun sequence	True	True
ENG0205_000000007232	1115	0.5313034442370582	1	1	1	1	1	True	53979	fragment	False	ENG0205_000000007232	1.0		0	0	False	False	0.9901345372200012	0					non-mobilizable	no_good_hit	98.0	100.0	9.0	2.7357805689633874e-05	FP929053.1	firmicutes	Ruminococcus sp. SR1/5 draft genome	True	True
ISR0056_000000013397	1646	0.5312986584324032	2	2	2	2	2	False	109665	fragment	False	ISR0135_000000008946	0.26560609871655533		0	0	False	False	1.0	0					non-mobilizable	chromosome	1646.0	100.0	100.0	0.0003208256198663025	CP043406.1	enterobacteria	Escherichia coli strain NMBU-W13E19 chromosome, complete genome	False	False
ISR0134_000000002515	11708	0.5312958708270415	14	9	6	9	5	False	32263	maximal	True	ISR0134_000000002515	1.0		15	5	False	False	0.9998291730880737	0					non-mobilizable	no_good_hit	298.0	79.195	3.0	0.001594195825809705	NZ_FXLO01000006.1	firmicutes	Clostridium massiliodielmoense strain MT26, whole genome shotgun sequence	True	False
ISR0023_000000003794	6908	0.5312923396850696	8	4	2	4	0	False	132438	fragment	False	CHI0048_000000001975	0.4772102445376935		0	0	False	False	0.9995657205581665	0					non-mobilizable	no_good_hit								True	False
FIJ0016_000000013950	1376	0.5312923101732212	2	1	1	1	1	False	50204	maximal	True	FIJ0016_000000013950	1.0		96	11	False	False	1.0	0					non-mobilizable	no_good_hit	28.0	100.0	2.0	1.643565441297321e-05	CP046236.1	basidiomycetes	Malassezia furfur isolate CBS14141 chromosome 3	True	False
ISR0174_000000010298	2430	0.5312922158373	3	3	1	2	2	False	115976	fragment	False	ISR0174_000000010298	1.0		0	0	False	False	1.0	0					non-mobilizable	other	2430.0	99.13600000000001	100.0	0.0007795073051520681	FP929061.1	firmicutes	Anaerostipes hadrus draft genome	False	False
SPA0145_000000016558	2087	0.5312922158373	3	3	1	2	2	False	115975	fragment	False	SPA0145_000000016558	1.0		0	0	False	False	0.9980833530426025	0					non-mobilizable	chromosome	2087.0	98.56299999999999	100.0	0.0006540350178228482	LR699012.1	firmicutes	Anaerostipes hadrus isolate MGYG-HGUT-02528 genome assembly, chromosome: 1	False	False
ENG0127_000000012221	2108	0.5312917144796436	2	2	2	2	2	False	131873	fragment	False	ISR0128_000000013355	0.6672744730554087		0	0	False	False	0.9981024861335754	0					non-mobilizable	other	2123.0	93.029	99.0	0.12278260869565218	NZ_SPGG01000042.1	CFB group bacteria	Parabacteroides merdae strain 1001175st1_A1 NODE_42_length_17250_cov_37.8378, whole genome shotgun sequence	False	False
USA0031_01_000000007406	4070	0.5312916422807357	5	5	4	3	2	False	1546	maximal	True	USA0031_01_000000007406	1.0		21	5	False	False	0.9995086193084717	0					non-mobilizable	no_good_hit	1573.0	83.725	57.0	0.0011917167709260604	NZ_QSLJ01000001.1	actinobacteria	Collinsella intestinalis strain AM25-33 AM25-33.Scaf1, whole genome shotgun sequence	True	False
MON0098_000000030641	1181	0.5312886702737155	2	2	2	2	2	False	10260	fragment	False	MON0098_000000030641	0.9816946918846368		0	0	False	False	1.0	0					non-mobilizable	other	1181.0	98.391	100.0	0.0281898755345326	NZ_SPFY01000019.1	actinobacteria	Collinsella aerofaciens strain 1001271st1_C3 NODE_19_length_41859_cov_18.8987, whole genome shotgun sequence	False	False
ENG0206_000000003064	7357	0.5312818892303155	6	6	3	5	4	True	53977	fragment	False	ENG0206_000000003064	1.0		0	0	False	False	0.9985048174858093	0					non-mobilizable	no_good_hit	2606.0	94.781	43.0	0.0008353385094582911	NZ_KB905472.1	CFB group bacteria	Bacteroides massiliensis B84634 = Timone 84634 = DSM 17679 = JCM 13223 strain DSM 17679 aczJl-supercont1.1, whole genome shotgun sequence	True	True
CHI0081_000000001994	5315	0.5312771638718518	6	3	1	3	2	False	111172	maximal	True	CHI0081_000000001994	1.0		5	1	False	False	0.9992474317550659	0					non-mobilizable	no_good_hit	2668.0	93.928	80.0	0.0006817174356861515	NZ_LT670820.1	CFB group bacteria	Bacteroides togonis strain Marseille-P3166T, whole genome shotgun sequence	True	False
ENG0075_000000004694	5107	0.5312762716021261	6	6	6	5	4	False	124606	maximal	True	ENG0075_000000004694	1.0		8	5	False	False	0.9992167353630066	0					non-mobilizable	other	5089.0	99.60700000000001	99.0	0.224899420840886	NZ_QIML01000025.1	firmicutes	Evtepia gabavorous strain KLE1738 KLE1738_25, whole genome shotgun sequence	False	False
ENG0187_000000022776	1341	0.5312718427976553	2	2	2	2	1	False	54951	maximal	True	ENG0187_000000022776	1.0		1	1	False	False	0.9992542862892151	0					non-mobilizable	no_good_hit	36.0	97.22200000000001	3.0	4.236697767659737e-06	NZ_AP021876.1	d-proteobacteria	Desulfosarcina ovata subsp. sediminis strain 28bB2T	True	False
ENG0127_000000017667	1503	0.531271412221624	2	2	2	2	1	False	58695	fragment	False	ENG0127_000000017667	1.0		0	0	False	False	0.9747172594070435	0					non-mobilizable	other	1506.0	85.126	99.0	0.0005431604946367	NZ_SDPW01000001.1	actinobacteria	Senegalimassilia faecalis strain KGMB04484 KGMB04484_contig00001, whole genome shotgun sequence	False	False
MAD0047_000000025331	1813	0.5312706310785866	3	3	2	3	1	False	79797	fragment	False	MAD0047_000000025331	1.0		0	0	False	False	0.9988968372344971	0					non-mobilizable	plasmid	1815.0	98.512	99.0	0.0029338943280200662	CP021633.1	other sequences	Unidentified plasmid plasmid apr38_000029F, complete sequence	False	True
ENG0200_000000010536	1935	0.5312687092134962	2	2	2	2	2	False	54200	maximal	True	ENG0200_000000010536	1.0		18	4	False	False	0.9994832277297974	0					non-mobilizable	other	1217.0	90.46799999999999	99.0	0.0044346548116004705	NZ_CYXV01000003.1	firmicutes	Roseburia faecis strain 2789STDY5608863, whole genome shotgun sequence	False	False
SPA0051_000000010477	2413	0.5312685165260936	3	3	3	3	3	False	6557	maximal	True	SPA0051_000000010477	1.0		44	7	False	False	0.9896394610404968	0					non-mobilizable	chromosome	1295.0	94.44	100.0	0.000571339256305263	CP040348.1	actinobacteria	Collinsella aerofaciens strain P10wA7 chromosome, complete genome	False	False
SPA0029_000000003399	6562	0.5312681179970602	4	3	2	2	1	False	7402	maximal	True	SPA0029_000000003399	1.0		1	1	False	False	0.9996952414512634	0					non-mobilizable	no_good_hit	38.0	94.73700000000001	1.0	0.00011211815435336612	NZ_JHXQ01000003.1	a-proteobacteria	Rhizobium undicola ORS 992 = ATCC 700741 T424DRAFT_scaffold00003.3_C, whole genome shotgun sequence	True	False
AST0019_000000012965	2231	0.5312677703498002	4	3	2	2	3	False	122415	maximal	True	AST0019_000000012965	1.0		173	11	False	False	0.9932765364646912	0					non-mobilizable	other	2230.0	99.77600000000001	99.0	0.0019133901255678366	NZ_BHVZ01000001.1	firmicutes	Anaerotignum faecicola strain KCTC 15736 Contigs01, whole genome shotgun sequence	False	False
MAD0008_000000005840	2164	0.5312648744984519	3	3	3	3	3	False	87759	fragment	False	MAD0008_000000005840	1.0		0	0	False	False	1.0	0					non-mobilizable	other	2164.0	100.0	100.0	0.000465997881788639	NC_000913.3	enterobacteria	Escherichia coli str. K-12 substr. MG1655, complete genome	False	False
FIJ0091_000000002561	9868	0.5312644343812704	10	3	3	3	1	False	89495	maximal	True	FIJ0091_000000002561	1.0		10	4	False	False	1.0	0					non-mobilizable	no_good_hit	747.0	71.75399999999999	8.0	0.0002119034056732716	LR699005.1	firmicutes	Lachnospiraceae bacterium isolate MGYG-HGUT-02492 genome assembly, chromosome: 1	True	False
ENG0025_000000001651	11121	0.5312608929700683	15	14	3	2	14	False	66187	maximal	True	ENG0025_000000001651	1.0		1	1	False	False	0.9999100565910339	0					non-mobilizable	plasmid	11132.0	99.90100000000001	100.0	0.03584920852187636	CP049309.1	enterobacteria	Salmonella enterica subsp. enterica serovar Johannesburg strain CVM N58011 plasmid p58011, complete sequence	False	True
USA0001_01_000000012597	1354	0.5312602558461079	2	1	1	1	1	False	3256	maximal	True	USA0001_01_000000012597	0.9995024875621891		22	6	False	False	1.0	0					non-mobilizable	other	1290.0	100.0	95.0	0.00141430765854729	NZ_LT700190.1	CFB group bacteria	Parabacteroides massiliensis strain SN4, whole genome shotgun sequence	False	False
USA0031_01_000000019845	1344	0.5312602558461079	2	1	1	1	1	False	3256	maximal	False	USA0001_01_000000012597	0.9950505963535351		0	0	False	False	0.9985119104385376	0					non-mobilizable	other	1288.0	100.0	96.0	0.00141211323238973	NZ_LT700190.1	CFB group bacteria	Parabacteroides massiliensis strain SN4, whole genome shotgun sequence	False	False
SPA0150_000000015654	1340	0.5312602558461079	2	1	1	1	1	False	3256	maximal	False	USA0001_01_000000012597	0.9925888314459216		0	0	False	False	1.0	0					non-mobilizable	other	1274.0	100.0	95.0	0.0013967522492868115	NZ_LT700190.1	CFB group bacteria	Parabacteroides massiliensis strain SN4, whole genome shotgun sequence	False	False
ENG0100_000000002393	11028	0.5312588096505798	14	10	6	7	7	False	106868	maximal	True	ENG0100_000000002393	1.0		23	7	False	False	0.9999093413352966	0					non-mobilizable	no_good_hit	77.0	97.40299999999999	1.0	0.0007218502160801633	NZ_VWXL01000003.1	firmicutes	Caprobacter fermentans strain EA1 CAFE_3, whole genome shotgun sequence	True	False
SPA0095_000000013727	1405	0.5312583282729927	2	2	1	2	1	False	77470	fragment	False	ENG0003_000000014987	0.9639552944097742		0	0	False	False	1.0	0					non-mobilizable	other	1405.0	99.64399999999999	100.0	0.000367685763804322	CP015406.2	firmicutes	Flavonifractor plautii strain YL31, complete genome	False	False
FIJ0139_000000005797	4449	0.5312541391330223	10	3	3	3	1	True	40446	maximal	True	FIJ0139_000000005797	1.0		1	1	False	False	0.999550461769104	0					non-mobilizable	no_good_hit								True	True
ISR0787_000000007303	1955	0.5312498211018938	4	2	1	2	1	False	22135	fragment	False	ISR0787_000000007303	1.0		0	0	False	False	0.9994884729385376	0					non-mobilizable	no_good_hit								True	False
ISR0131_000000018914	1797	0.5312498211018938	5	2	1	2	1	False	31654	fragment	False	ISR0131_000000018914	1.0		0	0	False	False	1.0	0					non-mobilizable	no_good_hit	28.0	100.0	2.0	5.9572179086326045e-06	NZ_LT906469.1	high GC Gram+	Mycolicibacter terrae strain NCTC10856 chromosome 1	True	False
FIJ0030_000000021368	1720	0.5312498211018938	4	2	1	2	1	False	48712	fragment	False	FIJ0030_000000021368	1.0		0	0	False	False	0.9831395149230957	0					non-mobilizable	no_good_hit	31.0	100.0	4.0	1.3352204448954523e-05	CU466930.1	bacteria	Candidatus Cloacamonas acidaminovorans str. Evry provisional genome sequence from WWE1 candidate division	True	False
FIJ0164_000000019572	1163	0.5312498211018938	2	2	1	2	1	False	39072	fragment	False	FIJ0164_000000019572	1.0		0	0	False	False	0.9991401433944702	0					non-mobilizable	no_good_hit	39.0	94.87200000000001	6.0	9.275128642274081e-06	LN890655.2	GNS bacteria	Ardenticatena sp. Cfx-K strain Cfx-K genome assembly, chromosome: I	True	False
AST0116_000000001447	12786	0.5312431608464566	16	12	8	8	10	True	106291	maximal	True	AST0116_000000001447	1.0		18	5	False	False	1.0	0					non-mobilizable	no_good_hit	8263.0	97.68799999999999	66.0	0.0029028341290355457	CP031837.1	firmicutes	Clostridium sporogenes strain YH-Raf3-2-5 chromosome, complete genome	True	True
ISR0127_000000002319	8338	0.5312428158945878	9	9	7	7	6	True	112060	maximal	True	ISR0127_000000002319	0.991721410881191		41	9	False	False	1.0	0					non-mobilizable	no_good_hit	5569.0	87.251	67.0	0.0017775412999959566	NZ_KB905472.1	CFB group bacteria	Bacteroides massiliensis B84634 = Timone 84634 = DSM 17679 = JCM 13223 strain DSM 17679 aczJl-supercont1.1, whole genome shotgun sequence	True	True
ENG0042_000000013409	1916	0.5312392481145655	2	1	1	1	1	False	64692	maximal	True	ENG0042_000000013409	1.0		122	8	False	False	1.0	0					non-mobilizable	no_good_hit	1330.0	77.51899999999999	69.0	0.00598384045511666	NZ_CAPH01000017.1	CFB group bacteria	Alistipes ihumii AP11, whole genome shotgun sequence	True	False
SPA0037_000000004571	5190	0.5312357939336897	8	3	2	2	3	False	24253	maximal	True	SPA0037_000000004571	1.0		1	1	False	False	0.9994219541549683	0					non-mobilizable	no_good_hit	3438.0	99.825	66.0	0.0005940445863560559	CP041379.1	CFB group bacteria	Bacteroides intestinalis strain APC919/174 chromosome, complete genome	True	False
ENG0036_000000010717	2238	0.5312346877412528	5	4	2	4	1	False	77434	maximal	False	CHI0181_000000008906	0.9606863596872285		0	0	False	False	1.0	0					non-mobilizable	no_good_hit								True	False
AST0118_000000004358	6254	0.5312346737631043	15	3	3	3	3	False	106007	maximal	True	AST0118_000000004358	1.0		1	1	False	False	1.0	0					non-mobilizable	no_good_hit	553.0	81.013	9.0	0.00015483953941864944	FP929053.1	firmicutes	Ruminococcus sp. SR1/5 draft genome	True	False
MAD0101_000000012592	2247	0.5312338250571318	3	2	2	2	0	False	40928	maximal	True	MAD0101_000000012592	1.0		0	0	False	False	0.9942145347595215	0					non-mobilizable	no_good_hit	550.0	86.36399999999999	24.0	0.0002541752363363321	CP001104.1	firmicutes	[Eubacterium] eligens ATCC 27750 chromosome, complete genome	True	False
FIJ0103_000000000781	16945	0.5312337267922422	23	14	7	11	6	False	132287	maximal	True	FIJ0103_000000000781	1.0		1	1	False	False	0.9991738200187683	0					non-mobilizable	no_good_hit	10236.0	90.62100000000001	86.0	0.0023729134645983055	FP929050.1	firmicutes	Roseburia intestinalis XB6B4 draft genome	True	False
ISR0244_000000000869	16445	0.5312330602908476	12	7	6	7	2	True	115744	maximal	True	ISR0244_000000000869	1.0		39	5	False	False	0.9999392032623291	0					non-mobilizable	virus	9708.0	98.40299999999999	98.0	0.2761828890090193	MK233118.1	viruses	Uncultured human fecal virus clone E.hallii_B07.V06.K05_2-CL38_c1 sequence	False	True
FIJ0043_000000009429	2807	0.5312300907980895	3	3	3	2	2	False	122416	backbone	False	ISR0319_000000007079	0.8720522239934336	PS871	0	0	False	True	0.9964374899864197	0					non-mobilizable	no_good_hit	2309.0	99.913	82.0	0.9995669120831528	NZ_QRYH01000058.1	firmicutes	Holdemanella biformis strain AF15-5 AF15-5.Scaf58, whole genome shotgun sequence	True	True
ISR0369_000000004699	2628	0.5312300907980895	3	3	3	2	2	False	122416	backbone	False	ISR0319_000000007079	0.8691185019212445	PS871	0	0	False	True	0.9996194839477539	0					non-mobilizable	no_good_hit	2310.0	99.221	88.0	0.9995669120831528	NZ_QRYH01000058.1	firmicutes	Holdemanella biformis strain AF15-5 AF15-5.Scaf58, whole genome shotgun sequence	True	True
FIJ0012_000000022874	1121	0.5312221849691201	1	1	1	1	1	False	50680	fragment	False	FIJ0012_000000022874	1.0		0	0	False	False	0.9982158541679382	0					non-mobilizable	chromosome	1121.0	100.0	100.0	0.00021796299183008539	CP042953.1	enterobacteria	Escherichia coli strain D8-1 chromosome, complete genome	False	False
ETH0003_000000003284	7919	0.5312197856244666	9	6	2	4	4	False	69505	maximal	True	ETH0003_000000003284	1.0		6	3	False	False	1.0	0					non-mobilizable	no_good_hit	30.0	100.0	0.0	9.398648539158335e-05	NZ_SORE01000007.1	b-proteobacteria	Paraburkholderia rhizosphaerae strain LMG 29544 Ga0139080_107, whole genome shotgun sequence	True	False
ISR0151_000000002398	6198	0.5312197187340294	6	4	4	4	2	False	58110	maximal	True	ISR0151_000000002398	1.0		11	2	False	False	0.999838650226593	0					non-mobilizable	no_good_hit	1867.0	75.62899999999999	30.0	0.01694961639861703	NZ_FOHN01000010.1	firmicutes	[Clostridium] polysaccharolyticum strain DSM 1801, whole genome shotgun sequence	True	False
SPA0108_000000005163	5635	0.5312151109925528	7	4	3	2	3	False	123396	maximal	True	SPA0108_000000005163	1.0		1	1	False	False	0.9994676113128662	0					non-mobilizable	no_good_hit	1410.0	74.89399999999999	25.0	0.0011383123289558609	NZ_LT985754.1	firmicutes	Selenomonas massiliensis strain Marseille-P4036, whole genome shotgun sequence	True	False
FIJ0011_000000033705	1364	0.5312116128282058	2	2	2	2	1	True	50891	maximal	True	FIJ0011_000000033705	1.0		1	1	False	False	0.9948680400848389	0					non-mobilizable	no_good_hit								True	True
FIJ0030_000000014257	2403	0.5312071989323064	2	2	2	2	2	False	48749	maximal	True	FIJ0030_000000014257	1.0		1	1	False	False	0.9995838403701782	0					non-mobilizable	no_good_hit	889.0	76.265	45.0	0.00015696416026485168	CP046176.1	CFB group bacteria	Phocaeicola dorei strain DSM 17855 chromosome, complete genome	True	False
FIJ0048_000000023482	1446	0.5312010490402448	2	1	1	1	1	False	46736	maximal	True	FIJ0048_000000023482	1.0		2	1	False	False	0.9937759041786194	0					non-mobilizable	no_good_hit	221.0	76.471	15.0	0.002609804204550921	NZ_NIQC01000009.1	firmicutes	Natranaerobius trueperi strain DSM 18760 ZB100008, whole genome shotgun sequence	True	False
DEN0067_000000011453	2881	0.5311954065225906	5	4	1	2	4	False	87061	fragment	False	DEN0067_000000011453	1.0		0	0	False	False	1.0	0					non-mobilizable	chromosome	2884.0	96.221	100.0	0.0004443803914647521	NZ_CP012937.1	CFB group bacteria	Bacteroides thetaiotaomicron strain 7330 chromosome, complete genome	False	False
CAN0012_000000009837	5492	0.5311952742136302	7	6	3	3	5	True	94303	maximal	True	CAN0012_000000009837	1.0		1	1	False	False	0.9990895986557007	0					non-mobilizable	no_good_hit	897.0	86.845	30.0	0.00635874700712606	NZ_LMUA01000007.1	firmicutes	Ruthenibacterium lactatiformans strain 668 contig00007, whole genome shotgun sequence	True	True
ISR0267_000000005442	2982	0.5311932715292356	5	3	2	3	1	False	26541	maximal	True	ISR0267_000000005442	1.0		5	5	False	False	0.9996646642684937	0					non-mobilizable	other	2982.0	97.116	100.0	0.06198501872659176	NZ_LMUA01000025.1	firmicutes	Ruthenibacterium lactatiformans strain 668 contig00025, whole genome shotgun sequence	False	False
SPA0149_000000016079	2431	0.5311932715292356	4	3	2	3	1	False	3309	maximal	True	SPA0149_000000016079	1.0		9	5	False	False	0.999588668346405	0					non-mobilizable	no_good_hit	913.0	96.166	67.0	0.01880982105701207	NZ_LMUA01000025.1	firmicutes	Ruthenibacterium lactatiformans strain 668 contig00025, whole genome shotgun sequence	True	False
FIJ0053_000000008230	2470	0.5311896988640268	4	3	3	3	3	False	46415	maximal	True	FIJ0053_000000008230	1.0		30	6	False	False	1.0	0					non-mobilizable	no_good_hit	634.0	76.183	26.0	0.00015638766792776425	NZ_LT635783.1	CFB group bacteria	Bacteroides mediterraneensis strain Marseille-P2644T, whole genome shotgun sequence	True	False
ISR0853_000000004505	3548	0.5311870262601395	4	4	4	3	3	False	20530	maximal	True	ISR0853_000000004505	1.0		45	7	False	False	1.0	0					non-mobilizable	no_good_hit	1952.0	94.211	70.0	0.0003457477822368477	CP046176.1	CFB group bacteria	Phocaeicola dorei strain DSM 17855 chromosome, complete genome	True	False
ISR0268_000000006970	2712	0.5311858353567842	4	3	3	3	3	False	26499	fragment	False	ISR0268_000000006970	1.0		0	0	False	False	0.9996312856674194	0					non-mobilizable	no_good_hit	1103.0	87.307	47.0	0.00029221626878148213	FP929054.1	firmicutes	Ruminococcus obeum A2-162 draft genome	True	False
USA0010_01_000000020395	1282	0.5311849213456051	2	2	1	1	2	False	89918	fragment	False	USA0010_01_000000020395	1.0		0	0	False	False	0.9984399080276489	0					non-mobilizable	other	1282.0	100.0	100.0	0.14284121320249776	NZ_JAAITU010000072.1	firmicutes	Blautia glucerasea strain MSK.21.93 NODE_72_length_8968_cov_113.507, whole genome shotgun sequence	False	False
FIJ0158_000000008919	2052	0.5311848965166767	3	3	3	3	2	True	92771	fragment	False	FIJ0158_000000008919	0.9962178517397882		0	0	False	False	0.9995126724243164	0					non-mobilizable	other	2052.0	99.561	100.0	0.004522502260148618	NZ_SPFU01000003.1	CFB group bacteria	Bacteroides ovatus strain BSD2780061688st1_C6 NODE_3_length_453510_cov_27.9045, whole genome shotgun sequence	False	True
DEN0041_000000017236	1983	0.5311848965166767	3	3	3	3	2	True	92771	fragment	False	FIJ0158_000000008919	0.9795321637426901		0	0	False	False	1.0	0					non-mobilizable	other	1981.0	99.79799999999999	99.0	0.004365945624131772	NZ_SPFU01000003.1	CFB group bacteria	Bacteroides ovatus strain BSD2780061688st1_C6 NODE_3_length_453510_cov_27.9045, whole genome shotgun sequence	False	True
FIJ0091_000000011627	1935	0.5311824105820214	2	2	2	2	2	False	126974	maximal	True	FIJ0091_000000011627	1.0		0	0	False	False	0.9994832277297974	0					non-mobilizable	no_good_hit	1480.0	93.851	87.0	0.021069923576887365	NZ_QSFS01000019.1	firmicutes	Dorea formicigenerans strain AM42-8 AM42-8.Scaf19, whole genome shotgun sequence	True	False
ISR0268_000000000085	42745	0.5311810193925283	67	18	8	16	11	False	37457	fragment	False	ISR0268_000000000085	1.0		0	0	False	False	1.0	0					non-mobilizable	no_good_hit	163.0	96.319	0.0	0.0005430319282661527	NZ_WNAJ01000004.1	firmicutes	Roseburia intestinalis strain BIOML-A1 scaffold4_size298325, whole genome shotgun sequence	True	False
ENG0187_000000013044	2240	0.5311773327643159	2	2	2	2	2	False	119649	maximal	False	ISR0302_000000006537	0.9767820346417266		0	0	False	False	0.9924107193946838	0					non-mobilizable	chromosome	2240.0	99.464	100.0	0.00044687568233865076	CP043529.1	CFB group bacteria	Phocaeicola vulgatus strain VIC01 chromosome, complete genome	False	False
ISR0319_000000006463	2782	0.5311710991565862	4	4	3	3	2	False	25101	maximal	True	ISR0319_000000006463	1.0		9	5	False	False	0.9956865310668945	0					non-mobilizable	other	2513.0	99.84100000000001	90.0	0.04547511721790764	NZ_SPHG01000011.1	CFB group bacteria	Alistipes shahii strain BSD2780061688st1_A10 NODE_11_length_55239_cov_53.3078, whole genome shotgun sequence	False	False
ISR0305_000000008777	2036	0.5311695536776732	2	2	2	2	2	False	25475	fragment	False	ISR0305_000000008777	1.0		0	0	False	False	0.9921414256095886	0					non-mobilizable	chromosome	2036.0	97.741	100.0	0.0009281946773166554	NZ_CP028341.1	high GC Gram+	Bifidobacterium adolescentis strain 1-11 chromosome, complete genome	False	False
FIJ0055_000000005977	2314	0.5311692863019987	2	1	1	1	1	False	46265	maximal	True	FIJ0055_000000005977	1.0		4	2	False	False	1.0	0					non-mobilizable	no_good_hit	1357.0	97.126	65.0	0.006707525190318608	NZ_JAAIPV010000002.1	firmicutes	Blautia faecis strain MSK.11.45 NODE_2_length_202161_cov_115.083, whole genome shotgun sequence	True	False
USA0026_01_000000000123	64873	0.5311671242270969	63	3	2	3	2	False	1642	fragment	False	USA0026_01_000000000123	1.0		0	0	False	False	0.9999691843986511	0					non-mobilizable	no_good_hit	247.0	100.0	0.0	0.9959514170040485	NZ_SZPR01000109.1	high GC Gram+	Streptomyces galbus strain DSM 40089 contig_109, whole genome shotgun sequence	True	False
FIJ0058_000000017153	2322	0.5311665864098536	2	2	2	2	2	False	46026	maximal	True	FIJ0058_000000017153	1.0		3	2	False	False	0.9922480583190918	0					non-mobilizable	no_good_hit	1192.0	74.581	51.0	0.00032973897428342346	AP023027.1	firmicutes	Anaerostipes caccae JCM 13470 DNA, complete genome	True	False
MON0033_000000001811	24421	0.5311640561815706	22	13	4	11	5	True	14263	fragment	False	MON0033_000000001811	1.0		0	0	False	False	1.0	0					non-mobilizable	no_good_hit	1454.0	98.831	11.0	0.001770101247842194	NZ_LT635861.1	b-proteobacteria	Duodenibacillus massiliensis strain Marseille-P2968T, whole genome shotgun sequence	True	True
ISR0248_000000004116	1140	0.5311634685480952	2	2	2	2	1	False	27079	maximal	True	ISR0248_000000004116	1.0		30	9	False	False	1.0	0					non-mobilizable	no_good_hit	515.0	75.922	45.0	0.00011350111320111418	LR027880.1	firmicutes	Roseburia intestinalis L1-82 genome assembly, chromosome: 1	True	False
CHI0120_000000014123	1195	0.5311604309428342	2	2	2	2	1	False	81812	maximal	True	CHI0120_000000014123	1.0		104	12	False	False	1.0	0					non-mobilizable	other	1110.0	74.775	91.0	0.0003062946080303339	FP929053.1	firmicutes	Ruminococcus sp. SR1/5 draft genome	False	False
CHI0089_000000003679	2246	0.531155328142255	2	2	2	2	2	False	83889	maximal	True	CHI0089_000000003679	1.0		122	11	False	False	0.9897595643997192	0					non-mobilizable	no_good_hit	105.0	83.81	5.0	1.732114238819875e-05	NZ_PDDX01000001.1	enterobacteria	Budvicia aquatica strain FDAARGOS_387 pRIID_90.contig.0, whole genome shotgun sequence	True	False
ISR0821_000000012068	2455	0.5311536491560387	6	5	5	4	5	False	41276	fragment	False	ISR0821_000000012068	1.0		0	0	False	False	0.99918532371521	0					non-mobilizable	other	1456.0	99.794	100.0	0.0003134659815083078	NC_000913.3	enterobacteria	Escherichia coli str. K-12 substr. MG1655, complete genome	False	False
ENG0167_000000002695	8813	0.5311531802350304	11	9	4	3	5	True	56102	maximal	True	ENG0167_000000002695	1.0		4	4	False	False	0.9988653063774109	0					non-mobilizable	no_good_hit	2038.0	79.49	53.0	0.00030815388885642496	CP046397.1	CFB group bacteria	Bacteroides ovatus strain FDAARGOS_733 chromosome, complete genome	True	True
MON0026_000000028682	1689	0.5311521482342142	2	2	2	2	2	False	124922	fragment	False	ENG0206_000000011673	0.19696868154506142		0	0	False	False	1.0	0					non-mobilizable	chromosome	1687.0	84.588	99.0	0.0005935216194499443	CP060490.1	firmicutes	Oscillibacter sp. NSJ-62 chromosome	False	False
FIJ0003_000000012536	1893	0.5311461921846138	2	2	2	2	1	True	74299	maximal	True	FIJ0003_000000012536	1.0		68	9	False	False	0.9994717240333557	0					non-mobilizable	no_good_hit	843.0	75.208	44.0	0.004739748410909533	NZ_DS483534.1	firmicutes	Coprococcus eutactus ATCC 27759 Scfld_02_14, whole genome shotgun sequence	True	True
DEN0024_000000008819	1189	0.5311461921846138	2	2	2	2	1	True	74298	fragment	False	DEN0024_000000008819	0.9635818337617823		0	0	False	False	0.9671993255615234	0					non-mobilizable	no_good_hit	843.0	75.32600000000001	70.0	0.004739748410909533	NZ_DS483534.1	firmicutes	Coprococcus eutactus ATCC 27759 Scfld_02_14, whole genome shotgun sequence	True	True
MAD0021_000000013478	1167	0.5311461921846138	2	2	2	2	1	True	74298	fragment	False	DEN0024_000000008819	0.9550042052144659		0	0	False	False	0.9905741214752197	0					non-mobilizable	no_good_hit	843.0	75.208	71.0	0.004739748410909533	NZ_DS483534.1	firmicutes	Coprococcus eutactus ATCC 27759 Scfld_02_14, whole genome shotgun sequence	True	True
DEN0063_000000042187	1216	0.5311424149952609	2	2	2	2	2	False	71392	fragment	False	DEN0063_000000042187	0.996943231441048		0	0	False	False	1.0	0					non-mobilizable	other	1216.0	99.34200000000001	100.0	0.004660743877738906	NZ_CYYV01000005.1	firmicutes	Fusicatenibacter saccharivorans strain 2789STDY5608849, whole genome shotgun sequence	False	False
MAD0105_000000003912	7046	0.5311393543633351	10	7	7	3	7	True	14863	maximal	True	MAD0105_000000003912	1.0		21	1	False	False	1.0	0					non-mobilizable	chromosome	7064.0	96.376	100.0	0.0013716732675838885	CP040443.1	enterobacteria	Escherichia sp. E4742 chromosome, complete genome	False	True
ISR0255_000000027081	1263	0.5311317336388213	2	1	1	1	1	False	76201	maximal	True	ISR0255_000000027081	1.0		270	15	False	False	1.0	0					non-mobilizable	chromosome	1154.0	80.156	91.0	0.0002550436778989742	LR027880.1	firmicutes	Roseburia intestinalis L1-82 genome assembly, chromosome: 1	False	False
FIJ0160_000000018281	1119	0.5311317336388213	1	1	1	1	1	False	76200	fragment	False	DEN0007_000000021286	0.9693534844668346		0	0	False	False	0.9901698231697083	0					non-mobilizable	no_good_hit	981.0	80.53	87.0	0.00022746933713335444	FP929050.1	firmicutes	Roseburia intestinalis XB6B4 draft genome	True	False
MAD0032_000000004665	3353	0.5311310383877618	4	3	1	3	3	False	18922	fragment	False	MAD0032_000000004665	1.0		0	0	False	False	1.0	0					non-mobilizable	no_good_hit	200.0	96.0	11.0	5.308465882703178e-05	CP042464.1	CFB group bacteria	Prevotella copri strain YF2 chromosome	True	False
FIJ0148_000000018522	1160	0.5311295341940484	2	2	2	1	1	False	39870	fragment	False	FIJ0148_000000018522	1.0		0	0	False	False	1.0	0					non-mobilizable	other	1160.0	99.741	100.0	0.020056067003530145	NZ_NQCD01000009.1	enterobacteria	Shigella sonnei strain ECSW+14 NODE_29_length_57788_cov_72.3398_ID_57.ctg_1, whole genome shotgun sequence	False	False
ENG0179_000000007923	4163	0.531128634636988	7	3	2	2	2	False	55410	fragment	False	ENG0179_000000007923	1.0		0	0	False	False	0.9997597932815552	0					non-mobilizable	no_good_hit	108.0	85.185	3.0	4.8893868478261374e-05	NZ_CP053844.1	e-proteobacteria	Campylobacter geochelonis strain LMG 29375 chromosome, complete genome	True	False
ISR0201_000000023451	1245	0.5311285830545743	2	2	2	1	1	False	130049	fragment	False	ENG0005_000000004373	0.044484448385202324		0	0	False	False	1.0	0					non-mobilizable	other	1245.0	99.277	100.0	0.0026012207336529795	NZ_CABIYV010000002.1	firmicutes	Gemmiger formicilis isolate MGYG-HGUT-00084, whole genome shotgun sequence	False	False
ISR0049_000000023336	1256	0.5311274687282708	2	2	2	1	1	False	35955	maximal	True	ISR0049_000000023336	0.9768703840090488		219	9	False	False	0.9976114630699158	0					non-mobilizable	other	1256.0	98.726	100.0	0.031470986508852	NZ_JAAITI010000032.1	firmicutes	Blautia luti strain MSK.16.34 NODE_32_length_39878_cov_181.88, whole genome shotgun sequence	False	False
SPA0026_000000027840	1247	0.5311274687282708	2	2	2	1	1	False	35955	maximal	False	ISR0049_000000023336	0.9747938731170592		0	0	False	False	0.9935845732688904	0					non-mobilizable	other	1230.0	98.86200000000001	99.0	0.03081899794372837	NZ_JAAITI010000032.1	firmicutes	Blautia luti strain MSK.16.34 NODE_32_length_39878_cov_181.88, whole genome shotgun sequence	False	False
ISR0110_000000019517	1201	0.5311274687282708	2	2	2	1	1	False	35955	maximal	False	ISR0049_000000023336	0.938216262554547		0	0	False	False	0.9725229144096375	0					non-mobilizable	other	1199.0	99.249	99.0	0.030041626962234814	NZ_JAAITI010000032.1	firmicutes	Blautia luti strain MSK.16.34 NODE_32_length_39878_cov_181.88, whole genome shotgun sequence	False	False
MON0061_000000026607	1710	0.5311229099668986	2	2	2	2	2	False	110173	fragment	False	USA0093_01_000000009316	0.8973962176036253		0	0	False	False	0.9994152188301086	0					non-mobilizable	other	1711.0	91.935	100.0	0.039430575423376864	NZ_JAAITI010000028.1	firmicutes	Blautia luti strain MSK.16.34 NODE_28_length_43342_cov_222.027, whole genome shotgun sequence	False	False
ISR0315_000000005762	1675	0.5311229099668986	2	2	2	2	2	False	110173	fragment	False	USA0093_01_000000009316	0.8235848031537931		0	0	False	False	1.0	0					non-mobilizable	other	1675.0	96.119	100.0	0.09499489274770173	NZ_QSFS01000028.1	firmicutes	Dorea formicigenerans strain AM42-8 AM42-8.Scaf28, whole genome shotgun sequence	False	False
ISR0062_000000027951	1384	0.5311184750554286	2	1	1	1	1	True	35313	maximal	True	ISR0062_000000027951	1.0		12	3	False	False	0.9790462255477905	0					non-mobilizable	chromosome	1349.0	98.962	97.0	0.0004248863633856383	LR699012.1	firmicutes	Anaerostipes hadrus isolate MGYG-HGUT-02528 genome assembly, chromosome: 1	False	True
DEN0093_000000026720	1157	0.5311184750554286	2	1	1	1	1	True	68411	fragment	False	DEN0093_000000026720	1.0		0	0	False	False	1.0	0					non-mobilizable	other	1157.0	99.22200000000001	100.0	0.0067378139407468715	NZ_JAAIQH010000005.1	firmicutes	Anaerostipes hadrus strain MSK.14.23 NODE_5_length_171569_cov_238.389, whole genome shotgun sequence	False	True
ISR0058_000000019014	1408	0.5311130274318531	3	3	3	2	2	False	75195	fragment	False	MON0013_000000033523	0.21003026372676178		0	0	False	False	0.9971590638160706	0					non-mobilizable	no_good_hit	87.0	85.057	6.0	2.42518380150448e-05	CP003774.1	b-proteobacteria	Burkholderia cepacia GG4 chromosome 1, complete sequence	True	False
ISR0060_000000016744	1634	0.531111717146534	3	3	2	3	1	False	57140	maximal	True	ISR0060_000000016744	1.0		2	1	False	False	1.0	0					non-mobilizable	other	1646.0	80.377	99.0	0.01569534707356174	NZ_QIML01000008.1	firmicutes	Evtepia gabavorous strain KLE1738 KLE1738_8, whole genome shotgun sequence	False	False
ENG0143_000000011968	1555	0.531111717146534	3	3	2	3	1	False	57603	fragment	False	ENG0143_000000011968	0.9808441558441559		0	0	False	False	0.9897106289863586	0					non-mobilizable	other	1586.0	79.508	99.0	0.01509057223219514	NZ_QIML01000008.1	firmicutes	Evtepia gabavorous strain KLE1738 KLE1738_8, whole genome shotgun sequence	False	False
SPA0006_000000020524	1540	0.531111717146534	3	3	2	3	1	False	57603	fragment	False	ENG0143_000000011968	0.9762057877813505		0	0	False	False	0.9980519413948059	0					non-mobilizable	other	1567.0	79.324	99.0	0.0149081798197195	NZ_QIML01000008.1	firmicutes	Evtepia gabavorous strain KLE1738 KLE1738_8, whole genome shotgun sequence	False	False
ENG0150_000000013098	1357	0.531111717146534	3	3	2	3	1	False	57139	fragment	False	ENG0150_000000013098	1.0		0	0	False	False	0.9823139309883118	0					non-mobilizable	other	1376.0	79.72399999999999	99.0	0.01312265409758954	NZ_QIML01000008.1	firmicutes	Evtepia gabavorous strain KLE1738 KLE1738_8, whole genome shotgun sequence	False	False
AUS0010_000000010102	2367	0.5311029932135678	5	3	2	2	3	True	131064	fragment	False	USA0072_01_000000007207	0.26798214043946655		0	0	False	False	1.0	0					non-mobilizable	other	2367.0	97.719	100.0	0.0007080268882637212	FP929055.1	firmicutes	Ruminococcus torques L2-14 draft genome	False	True
AST0012_000000009325	2333	0.5310971782410701	2	2	2	2	2	False	125276	maximal	True	AST0012_000000009325	1.0		46	8	False	False	1.0	0					non-mobilizable	no_good_hit	1396.0	74.71300000000001	59.0	0.10047917434574272	NZ_SRYR01000020.1	firmicutes	Clostridium sartagoforme strain NM50_B9-20 NODE_20_length_13565_cov_393.538, whole genome shotgun sequence	True	False
ISR0264_000000003470	2880	0.5310873859452269	2	2	2	2	1	False	129458	maximal	True	ISR0264_000000003470	1.0		86	6	False	False	1.0	0					non-mobilizable	no_good_hit	1170.0	94.359	48.0	0.0003325112994109231	NZ_LT907978.1	firmicutes	Anaerobutyricum hallii isolate EH1 chromosome I	True	False
FIJ0115_000000019864	1187	0.5310855295240889	2	2	2	1	1	False	41701	fragment	False	SPA0024_000000012286	0.638095238095238		0	0	False	False	0.9705138802528381	0					non-mobilizable	chromosome	1186.0	100.0	99.0	0.000242521883762638	CP055251.1	enterobacteria	Escherichia coli strain AH01 chromosome, complete genome	False	False
CAN0005_000000009725	1744	0.5310853848681587	2	2	2	2	2	False	95847	maximal	True	CAN0005_000000009725	1.0		129	11	False	False	1.0	0					non-mobilizable	no_good_hit	390.0	76.41	22.0	0.001713530141939662	NZ_DS562845.1	firmicutes	[Clostridium] spiroforme DSM 1552 Scfld_02_2, whole genome shotgun sequence	True	False
FIJ0022_000000012862	2003	0.5310822519238774	3	2	2	2	2	False	89541	fragment	False	ENG0137_000000007622	0.9481588001519178		0	0	False	False	1.0	0					non-mobilizable	other	2004.0	99.65100000000001	100.0	0.03668968549081384	NZ_CYXX01000025.1	firmicutes	Roseburia inulinivorans strain 2789STDY5608887, whole genome shotgun sequence	False	False
SPA0126_000000017583	2404	0.531080632082965	3	3	3	3	2	False	86235	fragment	False	SPA0020_000000010794	0.3361125997434736		0	0	False	False	1.0	0					non-mobilizable	no_good_hit	1298.0	73.883	53.0	0.0011030535268527007	NZ_BHVZ01000001.1	firmicutes	Anaerotignum faecicola strain KCTC 15736 Contigs01, whole genome shotgun sequence	True	False
ISR0046_000000030084	1253	0.5310763429014114	2	2	2	2	2	False	107547	fragment	False	ENG0037_000000027686	0.9664351851851852		0	0	False	False	1.0	0					non-mobilizable	no_good_hit	110.0	80.0	9.0	0.0003503967919227051	NZ_ANAS01000020.1	high GC Gram+	Nocardiopsis baichengensis YIM 90130 Scaffold9_1, whole genome shotgun sequence	True	False
FIJ0039_000000009135	2614	0.5310740232733834	4	3	3	1	1	True	118240	fragment	False	MAD0072_000000001538	0.43542282023466156		0	0	False	False	1.0	0					non-mobilizable	other	2614.0	99.73200000000001	100.0	0.004551127410650789	NZ_QEKJ01000001.1	firmicutes	Agathobaculum butyriciproducens strain DSM 100391 Ga0215719_101, whole genome shotgun sequence	False	True
DEN0018_000000020497	1906	0.5310735655334385	5	2	0	2	0	False	75093	maximal	True	DEN0018_000000020497	1.0		1	1	False	False	1.0	0					non-mobilizable	no_good_hit								True	False
DEN0078_000000009354	3121	0.5310689718504088	3	3	3	2	2	False	69823	maximal	True	DEN0078_000000009354	1.0		1	1	False	False	1.0	0					non-mobilizable	no_good_hit	1089.0	74.197	35.0	0.0021419360479094265	NZ_FRFD01000004.1	firmicutes	Anaerocolumna xylanovorans DSM 12503, whole genome shotgun sequence	True	False
FIJ0014_000000016816	1498	0.5310665566753056	2	2	2	2	1	False	119091	backbone	False	ISR0851_000000006747	0.15938327858817328	PS816	0	0	False	True	0.9913217425346375	0					non-mobilizable	plasmid	1361.0	99.559	91.0	0.006290413594693851	CP021632.1	other sequences	Unidentified plasmid plasmid apr38_000077F, complete sequence	False	True
FIJ0043_000000008581	3057	0.5310651960788993	4	2	0	2	0	True	51166	maximal	True	FIJ0043_000000008581	1.0		5	4	False	False	0.9996728897094727	0					non-mobilizable	no_good_hit	29.0	100.0	1.0	0.0013601476731759448	NZ_BBVC01000042.1	a-proteobacteria	Caedimonas varicaedens, whole genome shotgun sequence	True	True
MAD0038_000000010007	1478	0.531062103745537	2	2	2	2	2	False	57408	backbone	True	MAD0038_000000010007	0.9544228210651751	PS249	4	3	True	True	1.0	1					non-mobilizable	other	1432.0	85.545	100.0	0.0004489677533097549	NC_013165.1	actinobacteria	Slackia heliotrinireducens DSM 20476, complete sequence	False	True
DEN0034_000000000606	8523	0.5310608669367484	10	4	3	3	2	False	73570	maximal	True	DEN0034_000000000606	1.0		1	1	False	False	1.0	0					non-mobilizable	no_good_hit	581.0	86.059	13.0	0.00010922036432523941	CP011531.1	CFB group bacteria	Bacteroides dorei CL03T12C01, complete genome	True	False
ISR0114_000000009984	2775	0.5310560546108136	2	2	2	2	2	False	32554	maximal	True	ISR0114_000000009984	1.0		93	10	False	False	0.999639630317688	0					non-mobilizable	no_good_hit	1046.0	83.461	38.0	0.009959473925676709	MN990731.1	a-proteobacteria	Uncultured Alphaproteobacteria bacterium isolate LL90 clone UCI_8-4 genomic sequence	True	False
ISR0059_000000004710	3385	0.5310497895254794	4	2	2	2	1	False	35456	maximal	True	ISR0059_000000004710	1.0		1	1	False	False	0.9796159267425537	0					non-mobilizable	no_good_hit	315.0	72.381	9.0	9.988609143803317e-05	NC_009922.1	firmicutes	Alkaliphilus oremlandii OhILAs, complete genome	True	False
ISR0822_000000006605	1342	0.5310497887333339	2	1	0	1	1	False	42843	fragment	False	ISR0793_000000012609	0.9314388682887941		0	0	False	False	1.0	0					non-mobilizable	no_good_hit	355.0	91.831	39.0	9.416524907508651e-05	CP042464.1	CFB group bacteria	Prevotella copri strain YF2 chromosome	True	False
FIJ0010_000000005299	3471	0.5310492909986901	6	3	2	3	1	False	51101	fragment	False	FIJ0010_000000005299	1.0		0	0	False	False	1.0	0					non-mobilizable	no_good_hit	768.0	82.42200000000001	22.0	0.00020433592292214242	CP042464.1	CFB group bacteria	Prevotella copri strain YF2 chromosome	True	False
MON0012_000000012933	3390	0.5310492909986901	6	3	2	3	1	False	89698	fragment	False	MON0012_000000012933	0.9518474299290353		0	0	False	False	1.0	0					non-mobilizable	no_good_hit	683.0	83.309	20.0	0.0030826924299243628	NZ_VZBY01000022.1	CFB group bacteria	Prevotella copri strain BVe41210 NODE_2_length_220262_cov_26.1487_ID_3, whole genome shotgun sequence	True	False
MAD0072_000000001633	3371	0.5310492909986901	5	3	2	3	1	False	89700	fragment	False	MAD0041_000000008958	0.9453309692671394		0	0	False	False	0.9994066953659058	0					non-mobilizable	no_good_hit	649.0	83.51299999999999	19.0	0.002932870853801382	NZ_VZBY01000022.1	CFB group bacteria	Prevotella copri strain BVe41210 NODE_2_length_220262_cov_26.1487_ID_3, whole genome shotgun sequence	True	False
FIJ0138_000000005535	3244	0.5310492909986901	5	3	2	3	1	False	43256	maximal	True	FIJ0138_000000005535	0.9933652636291476		8	1	False	False	1.0	0					non-mobilizable	no_good_hit	798.0	94.98700000000001	27.0	0.00021260539238765992	CP042464.1	CFB group bacteria	Prevotella copri strain YF2 chromosome	True	False
FIJ0093_000000006390	3222	0.5310492909986901	5	3	2	3	1	False	43256	maximal	False	FIJ0138_000000005535	0.9916769420468557		0	0	False	False	1.0	0					non-mobilizable	no_good_hit	744.0	94.758	26.0	0.0001982005100928875	CP042464.1	CFB group bacteria	Prevotella copri strain YF2 chromosome	True	False
ISR0312_000000005444	2996	0.5310492909986901	4	3	2	3	1	False	42504	maximal	True	ISR0312_000000005444	1.0		1	1	False	False	1.0	0					non-mobilizable	no_good_hit	750.0	82.4	25.0	0.0001995342954905516	CP042464.1	CFB group bacteria	Prevotella copri strain YF2 chromosome	True	False
FIJ0115_000000008139	2968	0.5310492909986901	4	3	2	3	1	False	52420	fragment	False	FIJ0115_000000008139	1.0		0	0	False	False	1.0	0					non-mobilizable	no_good_hit	806.0	83.87100000000001	27.0	0.00021393917778532405	CP042464.1	CFB group bacteria	Prevotella copri strain YF2 chromosome	True	False
FIJ0169_000000007816	2862	0.5310492909986901	4	3	2	3	1	False	52419	fragment	False	FIJ0002_000000012461	0.9725352112676056		0	0	False	False	1.0	0					non-mobilizable	no_good_hit	808.0	83.292	28.0	0.00021447269194438967	CP042464.1	CFB group bacteria	Prevotella copri strain YF2 chromosome	True	False
FIJ0002_000000012461	2840	0.5310492909986901	4	3	2	3	1	False	52419	fragment	False	FIJ0002_000000012461	0.9786862334032145		0	0	False	False	1.0	0					non-mobilizable	no_good_hit	827.0	83.79700000000001	29.0	0.00021954107645551332	CP042464.1	CFB group bacteria	Prevotella copri strain YF2 chromosome	True	False
ISR0269_000000006988	2486	0.5310492909986901	4	3	2	3	1	False	49773	fragment	False	ISR0269_000000006988	1.0		0	0	False	False	0.9967820048332214	0					non-mobilizable	no_good_hit	636.0	83.01899999999999	25.0	0.0028693101851431477	NZ_VZBY01000022.1	CFB group bacteria	Prevotella copri strain BVe41210 NODE_2_length_220262_cov_26.1487_ID_3, whole genome shotgun sequence	True	False
TAN0010_000000005957	2435	0.5310492909986901	5	3	2	3	1	False	2622	maximal	True	TAN0010_000000005957	1.0		1	1	False	False	0.9979466199874878	0					non-mobilizable	no_good_hit	637.0	81.476	26.0	0.0028783902806657526	NZ_VZBY01000022.1	CFB group bacteria	Prevotella copri strain BVe41210 NODE_2_length_220262_cov_26.1487_ID_3, whole genome shotgun sequence	True	False
ISR0826_000000003847	3065	0.5310474835672687	2	2	2	2	2	False	21104	maximal	True	ISR0826_000000003847	1.0		87	10	False	False	1.0	0					non-mobilizable	no_good_hit	1728.0	100.0	56.0	0.00033430825389076156	CP013020.1	CFB group bacteria	Bacteroides vulgatus strain mpk genome	True	False
ISR0360_000000015273	1627	0.5310467673751094	2	2	2	2	2	False	24477	maximal	True	ISR0360_000000015273	1.0	PS22	14	4	False	True	1.0	0					non-mobilizable	no_good_hit	645.0	82.171	39.0	0.0010251604112156707	NZ_KI669409.1	firmicutes	[Ruminococcus] lactaris CC59_002D addUH-supercont1.3, whole genome shotgun sequence	True	True
SPA0111_000000018748	1831	0.5310461934687406	3	2	2	2	2	False	107130	maximal	True	SPA0111_000000018748	1.0		386	14	False	False	0.9978154301643372	0					non-mobilizable	no_good_hit	66.0	83.333	4.0	0.00071002716135649	NZ_FNYE01000033.1	b-proteobacteria	Paraburkholderia diazotrophica strain LMG 26031, whole genome shotgun sequence	True	False
SPA0099_000000002036	2740	0.5310461767754956	4	3	3	3	3	False	4998	maximal	True	SPA0099_000000002036	1.0		1	1	False	False	1.0	0					non-mobilizable	plasmid	2328.0	98.711	100.0	0.045609564876519015	AP018394.1	firmicutes	Lactobacillus paracasei plasmid pLPS-2 IJH-SONE68 DNA, nearly complete genome	False	True
CHI0121_000000004947	1585	0.5310442612033599	2	2	2	2	2	False	85294	maximal	True	CHI0121_000000004947	0.9961666302628296		119	11	False	False	0.9899053573608398	0					non-mobilizable	no_good_hit	110.0	78.182	7.0	7.556690925043924e-05	NZ_KB946309.1	firmicutes	Enterococcus pallens ATCC BAA-351 acvKb-supercont1.5, whole genome shotgun sequence	True	False
FIJ0072_000000017823	1455	0.5310439142436814	1	1	1	1	1	False	44739	maximal	False	MON0020_000000014788	0.9688782489740082		0	0	False	False	0.9945017099380493	0					non-mobilizable	chromosome	1455.0	99.31299999999999	100.0	0.0006632016584602684	NZ_CP025199.1	high GC Gram+	Bifidobacterium pseudocatenulatum strain 12 chromosome, complete genome	False	False
ISR0030_000000015406	1408	0.5310439142436814	1	1	1	1	1	False	77604	fragment	False	MON0079_000000014659	0.7729236825577763		0	0	False	False	0.9978693127632141	0					non-mobilizable	other	1401.0	99.64299999999999	99.0	0.014979349896214505	NZ_CYXV01000015.1	firmicutes	Roseburia faecis strain 2789STDY5608863, whole genome shotgun sequence	False	False
FIJ0153_000000011626	2268	0.5310417197621241	5	4	4	3	1	False	39658	maximal	True	FIJ0153_000000011626	1.0		0	0	False	False	0.9902998208999634	0					non-mobilizable	no_good_hit	838.0	82.458	37.0	0.004746465791827873	NZ_WNAJ01000007.1	firmicutes	Roseburia intestinalis strain BIOML-A1 scaffold7_size175499, whole genome shotgun sequence	True	False
USA0059_01_000000016526	1550	0.5310404666011332	2	2	2	1	1	False	915	maximal	True	USA0059_01_000000016526	1.0		2	1	False	False	0.9935483932495117	0					non-mobilizable	no_good_hit	59.0	88.13600000000001	4.0	1.6721708958655574e-05	NZ_CP047056.1	g-proteobacteria	Succinivibrio dextrinosolvens strain Z6 chromosome, complete genome	True	False
MAD0109_000000009435	1511	0.5310399091407746	3	2	1	2	2	False	41603	fragment	False	MAD0109_000000009435	0.9965332407474238		0	0	False	False	1.0	0					non-mobilizable	other	1511.0	99.868	100.0	0.06757663906914299	NZ_WNAJ01000040.1	firmicutes	Roseburia intestinalis strain BIOML-A1 scaffold40_size22345, whole genome shotgun sequence	False	False
FIJ0084_000000003269	4306	0.5310358752548182	3	3	2	3	2	False	44022	maximal	True	FIJ0084_000000003269	1.0		42	8	False	False	1.0	0					non-mobilizable	no_good_hit	57.0	91.228	1.0	0.0002933134997538262	NZ_KI912451.1	CFB group bacteria	Hallella seregens ATCC 51272 L888DRAFT_scaffold00002.2, whole genome shotgun sequence	True	False
TAN0002_000000020085	1974	0.531034841827338	2	1	1	1	1	False	3035	maximal	True	TAN0002_000000020085	1.0		51	11	False	False	0.9924012422561646	0					non-mobilizable	other	1974.0	96.09899999999999	100.0	0.01633467454837481	NZ_JXQL01000060.1	CFB group bacteria	Prevotella pectinovora strain P5-125 contig60, whole genome shotgun sequence	False	False
AST0148_000000016193	2138	0.5310332571179325	2	1	1	1	1	False	105006	maximal	True	AST0148_000000016193	1.0		1	1	False	False	0.9995322823524475	0					non-mobilizable	no_good_hit	637.0	97.331	36.0	0.00019785852368920284	FP929046.1	firmicutes	Faecalibacterium prausnitzii SL3/3 draft genome	True	False
FIJ0103_000000002074	8096	0.5310289860429019	11	9	7	7	5	False	105621	maximal	True	FIJ0103_000000002074	1.0		22	4	False	False	1.0	0					non-mobilizable	no_good_hit	314.0	95.223	16.0	0.00010535396745201934	NZ_CP030777.1	firmicutes	Faecalibacterium prausnitzii strain APC918/95b chromosome, complete genome	True	False
CHI0152_000000008473	1442	0.5310261217982516	3	1	1	1	1	False	79330	fragment	False	CHI0152_000000008473	1.0		0	0	False	False	1.0	0					non-mobilizable	no_good_hit								True	False
ISR0849_000000001793	11026	0.5310257495269176	9	6	4	6	4	False	20600	fragment	False	ISR0849_000000001793	1.0		0	0	False	False	1.0	0					non-mobilizable	no_good_hit	33.0	96.97	0.0	3.763860120843434e-05	NZ_NBOF01000003.1	g-proteobacteria	Colwellia mytili strain KCTC 52417 NODE_3_length_850191_cov_18.1094_ID_453, whole genome shotgun sequence	True	False
ISR0374_000000004524	3502	0.5310247810335142	5	3	2	3	3	False	25967	maximal	True	ISR0374_000000004524	1.0		7	2	False	False	0.9997144341468811	0					non-mobilizable	no_good_hit	1805.0	98.227	52.0	0.0004159076850933291	NZ_CP029487.1	firmicutes	Eubacterium maltosivorans strain YI chromosome, complete genome	True	False
ISR0834_000000013321	1356	0.5310245216799562	2	2	2	2	1	False	20967	fragment	False	ISR0834_000000013321	1.0		0	0	False	False	0.997787594795227	0					non-mobilizable	chromosome	1345.0	99.777	99.0	0.00026804557453363466	CP043529.1	CFB group bacteria	Phocaeicola vulgatus strain VIC01 chromosome, complete genome	False	False
SPA0142_000000017899	1503	0.5310236451537576	3	2	2	2	2	False	127892	fragment	False	SPA0142_000000017899	1.0		0	0	False	False	0.9986693263053894	0					non-mobilizable	other	1503.0	98.603	100.0	0.00042334089010454066	FP929053.1	firmicutes	Ruminococcus sp. SR1/5 draft genome	False	False
FIJ0093_000000000501	25156	0.5310216113831946	21	12	9	10	3	True	97623	fragment	False	FIJ0129_000000000627	0.861231473225025		0	0	False	False	1.0	0					non-mobilizable	no_good_hit	1222.0	81.58800000000001	5.0	0.07570215140430281	NZ_VZBY01000039.1	CFB group bacteria	Prevotella copri strain BVe41210 NODE_44_length_16129_cov_31.6562_ID_87, whole genome shotgun sequence	True	True
FIJ0003_000000000724	24721	0.5310216113831946	21	12	9	10	3	True	97623	fragment	False	FIJ0129_000000000627	0.8687791383762155		0	0	False	False	1.0	0					non-mobilizable	no_good_hit	1222.0	81.506	5.0	0.07570215140430281	NZ_VZBY01000039.1	CFB group bacteria	Prevotella copri strain BVe41210 NODE_44_length_16129_cov_31.6562_ID_87, whole genome shotgun sequence	True	True
FIJ0121_000000012119	2135	0.5310184113005109	4	3	3	2	2	False	51410	fragment	False	FIJ0121_000000012119	1.0		0	0	False	False	1.0	0					non-mobilizable	no_good_hit	1142.0	90.455	67.0	0.017909322273541334	NZ_QRYH01000011.1	firmicutes	Holdemanella biformis strain AF15-5 AF15-5.Scaf11, whole genome shotgun sequence	True	False
AST0094_000000004077	4893	0.5310176376099969	9	8	7	6	8	False	109363	maximal	True	AST0094_000000004077	1.0		3	3	False	False	1.0	0					non-mobilizable	no_good_hit	131.0	96.18299999999999	4.0	3.0740389371959656e-05	CP019858.1	firmicutes	Clostridioides difficile strain DSM 29688 chromosome, complete genome	True	False
FIJ0114_000000021327	1863	0.5310141378591974	3	3	3	2	2	False	41859	maximal	True	FIJ0114_000000021327	1.0		22	8	False	False	0.9946323037147522	0					non-mobilizable	no_good_hit	521.0	90.979	28.0	0.00018521612049875852	NZ_LT630450.1	d-proteobacteria	Desulfovibrio piger strain FI11049 isolate FI11049 chromosome I	True	False
MON0039_000000013323	3408	0.5310115718972723	2	2	1	2	2	False	11950	maximal	True	MON0039_000000013323	1.0		581	13	False	False	0.9950117468833923	0					non-mobilizable	other	3316.0	99.97	97.0	0.0007001228963841345	AP019724.1	CFB group bacteria	Bacteroides uniformis NBRC 113350 DNA, complete genome	False	False
MON0066_000000033395	1121	0.5310091528738925	3	2	2	1	1	False	10614	fragment	False	MON0066_000000033395	1.0		0	0	False	False	0.9705619812011719	0					non-mobilizable	no_good_hit	35.0	100.0	3.0	0.00015476987085819894	NZ_AAXG02000012.1	firmicutes	Pseudoflavonifractor capillosus ATCC 29799 B_capillosus-2.0.1_Cont157, whole genome shotgun sequence	True	False
MAD0043_000000013961	1848	0.5310068935178157	3	3	2	3	3	False	18032	maximal	True	MAD0043_000000013961	1.0		5	2	False	False	0.975649356842041	0					non-mobilizable	no_good_hit	870.0	84.48299999999999	51.0	0.0010657429408359013	NZ_DS995474.1	actinobacteria	Collinsella stercoris DSM 13279 Scfld1, whole genome shotgun sequence	True	False
ISR0132_000000012584	2226	0.5310037223063726	2	2	1	2	1	False	54345	fragment	False	ISR0132_000000012584	0.9896755162241888		0	0	False	False	1.0	0					non-mobilizable	no_good_hit	1468.0	76.294	65.0	0.021939147333900157	NZ_RQYY01000011.1	fusobacteria	Fusobacterium canifelinum strain OH4460_COT-188 scaffold_10, whole genome shotgun sequence	True	False
ENG0171_000000007826	3031	0.5310015982949128	5	5	4	4	5	False	55803	maximal	True	ENG0171_000000007826	1.0		1	1	False	False	1.0	0					non-mobilizable	no_good_hit	709.0	89.42200000000001	23.0	0.00019522078560925014	NZ_UYXI01000001.1	CFB group bacteria	Alistipes senegalensis isolate Alistipes senegalensis 81E7, whole genome shotgun sequence	True	False
ISR0270_000000001146	5043	0.5309991554157524	8	4	2	4	3	False	116551	maximal	True	ISR0270_000000001146	1.0	PS777	75	9	False	True	1.0	0					non-mobilizable	no_good_hit	2376.0	99.116	64.0	0.000710025348652342	FP929042.1	firmicutes	Eubacterium rectale DSM 17629 draft genome	True	True
ISR0311_000000005315	3468	0.5309976820949651	4	2	2	2	2	False	96001	maximal	True	ISR0311_000000005315	1.0		17	2	False	False	0.9942330121994019	0					non-mobilizable	no_good_hit	582.0	78.351	17.0	0.002333124679906675	NZ_QRHR01000005.1	firmicutes	Eubacterium ventriosum strain AM23-22 AM23-22.Scaf5, whole genome shotgun sequence	True	False
SPA0056_000000007608	4317	0.5309970033525957	3	3	3	3	2	False	6383	fragment	False	SPA0056_000000007608	1.0		0	0	False	False	0.9986101388931274	0					non-mobilizable	no_good_hit	29.0	100.0	1.0	0.00012965243885498375	NZ_FRFG01000028.1	g-proteobacteria	Vibrio quintilis isolate CECT 7734, whole genome shotgun sequence	True	False
USA0042_01_000000003375	8188	0.5309966020453971	9	5	3	3	1	True	47684	maximal	True	USA0042_01_000000003375	1.0		3	1	False	False	1.0	0					non-mobilizable	no_good_hit	79.0	100.0	1.0	0.0021290533901080905	NC_047913.1	viruses	Faecalibacterium phage FP_Mushu, complete genome	True	True
USA0083_01_000000004359	6977	0.5309966020453971	8	5	3	3	1	True	47683	fragment	False	USA0083_01_000000004359	1.0		0	0	False	False	0.9998566508293152	0					non-mobilizable	no_good_hit								True	True
CHI0062_000000011781	1157	0.5309955846430577	2	1	1	1	1	False	85535	maximal	True	CHI0062_000000011781	1.0		1	1	False	False	1.0	0					non-mobilizable	no_good_hit								True	False
MON0092_000000035390	1580	0.5309954885868561	3	3	3	3	3	False	13937	maximal	False	SPA0116_000000024796	0.9493033127720039		0	0	False	False	0.9974683523178101	0					non-mobilizable	no_good_hit	97.0	79.381	6.0	8.191942440275075e-05	NZ_JMIT01000002.1	g-proteobacteria	Pseudomonas capeferrum strain WCS358 WCS358-Sc2, whole genome shotgun sequence	True	False
USA0086_01_000000005048	3665	0.5309912152392116	4	3	2	2	2	True	35449	maximal	True	USA0086_01_000000005048	1.0		278	13	False	False	1.0	0					non-mobilizable	other	3665.0	95.089	100.0	0.01179481401599897	NZ_CABIYV010000003.1	firmicutes	Gemmiger formicilis isolate MGYG-HGUT-00084, whole genome shotgun sequence	False	True
ISR0023_000000009394	3039	0.5309910069181074	4	2	2	2	2	False	37542	fragment	False	ISR0023_000000009394	1.0		0	0	False	False	0.99901282787323	0					non-mobilizable	no_good_hit	2319.0	93.79	76.0	0.6435947530002791	NZ_QEKJ01000039.1	firmicutes	Agathobaculum butyriciproducens strain DSM 100391 Ga0215719_139, whole genome shotgun sequence	True	False
MON0005_000000044095	1244	0.5309908917673989	2	2	1	2	1	False	14091	maximal	True	MON0005_000000044095	1.0		0	0	False	False	0.9991961121559143	0					non-mobilizable	no_good_hit	950.0	97.789	76.0	0.007630641568904935	NZ_CYXX01000010.1	firmicutes	Roseburia inulinivorans strain 2789STDY5608887, whole genome shotgun sequence	True	False
ISR0782_000000005184	2676	0.5309907609860854	4	3	1	2	3	False	22268	fragment	False	ISR0782_000000005184	1.0		0	0	False	False	0.9977578520774841	0					non-mobilizable	no_good_hit	113.0	84.071	4.0	0.00014997124404586643	NZ_FODH01000001.1	firmicutes	Paenibacillus sophorae strain CGMCC 1.10238, whole genome shotgun sequence	True	False
USA0108_01_000000008144	1228	0.5309871760459951	2	2	2	2	1	False	314	maximal	True	USA0108_01_000000008144	1.0		148	8	False	False	1.0	0					non-mobilizable	other	1194.0	99.916	97.0	0.054752397998990315	NZ_BBAB01000035.1	firmicutes	[Clostridium] glycyrrhizinilyticum JCM 13369, whole genome shotgun sequence	False	False
ENG0208_000000013258	2336	0.5309864475938387	3	3	3	3	2	False	53839	maximal	True	ENG0208_000000013258	1.0		3	2	False	False	1.0	0					non-mobilizable	chromosome	1696.0	90.979	95.0	0.0004526237707606652	CP040518.1	firmicutes	Blautia sp. SC05B48 chromosome, complete genome	False	False
ENG0193_000000014677	1354	0.5309844817091189	2	2	2	2	1	True	54576	maximal	True	ENG0193_000000014677	1.0		9	6	False	False	0.9830132722854614	0					non-mobilizable	no_good_hit								True	True
CAN0020_000000029173	1187	0.5309826241644209	1	1	1	1	0	True	91702	maximal	True	CAN0020_000000029173	1.0		1	1	False	False	0.9974726438522339	0					non-mobilizable	no_good_hit	664.0	71.235	55.0	0.00019756286926337358	AP018532.1	firmicutes	Oscillibacter sp. PEA192 DNA, complete genome	True	True
ISR0033_000000011430	2674	0.5309818057140631	3	3	3	3	3	False	64468	maximal	False	ISR0128_000000013045	0.9481673454276194		0	0	False	False	0.9906507134437561	0					non-mobilizable	no_good_hit	1167.0	94.43	88.0	0.0035469603410491503	NZ_VULP01000001.1	firmicutes	Anaerobutyricum soehngenii strain BSM-383-APC-4H seq1, whole genome shotgun sequence	True	False
ISR0001_000000009632	2918	0.5309777449799641	4	4	3	4	3	False	61981	fragment	False	ISR0003_000000008794	0.9741728561782579		0	0	False	False	0.9955449104309082	0					non-mobilizable	other	2919.0	98.458	100.0	0.0008714177086322722	FP929055.1	firmicutes	Ruminococcus torques L2-14 draft genome	False	False
CHI0150_000000005491	1296	0.5309767564811898	2	1	1	1	1	True	79544	maximal	True	CHI0150_000000005491	1.0		7	6	False	False	1.0	0					non-mobilizable	no_good_hit	63.0	90.476	5.0	1.6236835723552683e-05	CP015406.2	firmicutes	Flavonifractor plautii strain YL31, complete genome	True	True
FIJ0011_000000019884	2224	0.5309754877080819	3	3	3	3	2	False	94934	maximal	True	FIJ0011_000000019884	1.0		24	6	False	False	0.997751772403717	0					non-mobilizable	no_good_hit								True	False
ISR0165_000000004308	4190	0.5309739545414867	3	3	3	2	2	False	90743	maximal	True	ISR0165_000000004308	1.0		93	6	False	False	1.0	0					non-mobilizable	no_good_hit	1251.0	98.48100000000001	32.0	0.004528496169450598	NZ_CYZN01000001.1	firmicutes	Blautia wexlerae strain 2789STDY5834863, whole genome shotgun sequence	True	False
ENG0002_000000004792	4112	0.5309712499592609	5	3	3	3	3	False	100474	fragment	False	ENG0002_000000004792	1.0		0	0	False	False	1.0	0					non-mobilizable	other	4016.0	95.294	98.0	0.0011748727172416378	NZ_UYXY01000001.1	CFB group bacteria	Prevotella marseillensis strain Marseille-P8229, whole genome shotgun sequence	False	False
AST0060_000000015943	1865	0.5309701643393577	2	2	2	2	1	True	112416	maximal	True	AST0060_000000015943	1.0		1	1	False	False	0.9994637966156006	0					non-mobilizable	no_good_hit	116.0	78.44800000000001	6.0	4.608771413754658e-05	NZ_CP010975.1	g-proteobacteria	Kangiella geojedonensis strain YCS-5 chromosome, complete genome	True	True
ENG0029_000000011530	2116	0.5309664656719081	2	2	2	2	1	False	102339	fragment	False	ENG0029_000000011530	0.9918768666080463		0	0	False	False	1.0	0					non-mobilizable	no_good_hit								True	False
ISR0195_000000011495	1806	0.5309652396472501	3	2	2	2	1	False	113071	fragment	False	ISR0388_000000018539	0.9556546992507583		0	0	False	False	1.0	0					non-mobilizable	other	1807.0	99.66799999999999	100.0	0.0120617110799439	NZ_JAAITI010000005.1	firmicutes	Blautia luti strain MSK.16.34 NODE_5_length_149730_cov_194.171, whole genome shotgun sequence	False	False
MON0105_000000008683	5883	0.5309572097938193	4	1	1	1	1	False	8758	maximal	True	MON0105_000000008683	1.0		4	2	False	False	1.0	0					non-mobilizable	no_good_hit	38.0	92.105	1.0	0.0006201186605436932	NZ_RDQG01000023.1	euryarchaeotes	Halalkalicoccus subterraneus strain GSM28 scaffold23, whole genome shotgun sequence	True	False
SPA0027_000000020502	1829	0.5309553362722363	2	2	2	2	1	False	65290	fragment	False	MON0106_000000022768	0.957590491626148		0	0	False	False	0.998359739780426	0					non-mobilizable	no_good_hit	111.0	99.09899999999999	6.0	3.291756454311468e-05	FP929055.1	firmicutes	Ruminococcus torques L2-14 draft genome	True	False
AST0104_000000003383	8576	0.5309509856047994	8	6	6	6	5	False	108034	maximal	True	AST0104_000000003383	1.0		1	1	False	False	1.0	0					non-mobilizable	no_good_hit	2055.0	70.219	23.0	0.0004979059690448033	CP027779.1	firmicutes	Clostridium botulinum strain RF5 chromosome, complete genome	True	False
MON0105_000000035982	1517	0.5309481674768227	3	1	1	1	1	False	44057	maximal	True	MON0105_000000035982	0.9807152875175316		11	3	False	False	1.0	0					non-mobilizable	no_good_hit	32.0	96.875	2.0	6.489048161296805e-05	NZ_JACCEU010000004.1	b-proteobacteria	Eoetvoesia caeni strain PB3-7B NODE_4_length_477728_cov_38.619718, whole genome shotgun sequence	True	False
ENG0045_000000002465	4743	0.5309464885138505	10	9	3	5	8	True	118542	fragment	False	ENG0045_000000002465	1.0		0	0	False	False	1.0	0					non-mobilizable	other	4743.0	97.66	100.0	0.0013371480079850948	FP929053.1	firmicutes	Ruminococcus sp. SR1/5 draft genome	False	True
ISR0810_000000005602	2615	0.5309461765250882	5	3	1	3	1	False	21719	maximal	True	ISR0810_000000005602	1.0		22	6	False	False	1.0	0					non-mobilizable	no_good_hit	2105.0	78.622	79.0	0.024857648691324945	MK415405.1	viruses	Phage FAKO05_000032F, complete genome	True	False
ISR0802_000000003072	4245	0.5309451933351997	4	4	4	4	4	False	83941	maximal	True	ISR0802_000000003072	1.0		1	1	False	False	0.9985865950584412	0					non-mobilizable	no_good_hit	576.0	82.81200000000001	16.0	0.002937458554376658	NZ_QSFT01000002.1	CFB group bacteria	Phocaeicola coprophilus strain AM42-38 AM42-38.Scaf2, whole genome shotgun sequence	True	False
SPA0029_000000008500	3030	0.5309450286149031	3	3	3	3	3	False	108867	maximal	False	ISR0260_000000003905	0.9814485434524928		0	0	False	False	0.9996699690818787	0					non-mobilizable	no_good_hit								True	False
FIJ0046_000000003598	6816	0.5309431389198275	9	2	1	2	0	True	81592	maximal	True	FIJ0046_000000003598	1.0		0	0	False	False	0.997799277305603	0					non-mobilizable	no_good_hit	905.0	90.166	32.0	0.22988505747126436	HG796332.1	bacteria	Uncultured bacterium plasmid pRGI00484	True	True
FIJ0115_000000003707	6583	0.5309431389198275	9	2	1	2	0	True	104150	maximal	True	FIJ0115_000000003707	1.0	PS612	1	1	False	True	1.0	0					non-mobilizable	no_good_hit	904.0	92.92	31.0	0.23039591315453384	HG796332.1	bacteria	Uncultured bacterium plasmid pRGI00484	True	True
MAD0042_000000023148	1107	0.5309429925332854	3	3	3	3	2	False	18087	maximal	True	MAD0042_000000023148	1.0		2	1	False	False	0.9855465292930603	0					non-mobilizable	no_good_hit	933.0	100.0	84.0	0.00019143426163887448	CP049348.1	enterobacteria	Escherichia coli strain 3R chromosome, complete genome	True	False
SPA0149_000000009471	3905	0.5309393823788645	5	4	4	3	2	True	3315	maximal	True	SPA0149_000000009471	1.0		1	1	False	False	1.0	0					non-mobilizable	no_good_hit	2255.0	81.641	59.0	0.009421843345533575	NZ_NFJN01000004.1	actinobacteria	Gordonibacter urolithinfaciens strain An234A An234A_contig_4, whole genome shotgun sequence	True	True
SPA0150_000000014168	1467	0.5309365185202617	3	3	3	2	2	False	3258	fragment	False	SPA0150_000000014168	1.0		0	0	False	False	1.0	0					non-mobilizable	no_good_hit	887.0	75.76100000000001	60.0	0.0036671344560278	NZ_FOJI01000006.1	firmicutes	[Clostridium] fimetarium strain DSM 9179, whole genome shotgun sequence	True	False
FIJ0028_000000019250	1571	0.5309339832637119	3	3	3	3	2	False	76619	maximal	True	FIJ0028_000000019250	1.0		13	6	False	False	1.0	0					non-mobilizable	no_good_hit	948.0	78.27	87.0	0.00029723133581057635	LR699012.1	firmicutes	Anaerostipes hadrus isolate MGYG-HGUT-02528 genome assembly, chromosome: 1	True	False
TAN0002_000000020258	1960	0.5309310453181607	2	2	1	2	1	False	3034	maximal	True	TAN0002_000000020258	1.0		6	1	False	False	1.0	0					non-mobilizable	no_good_hit	944.0	81.462	47.0	0.0002794030289335686	FP929045.1	firmicutes	Faecalibacterium prausnitzii L2/6 draft genome	True	False
MAD0057_000000013512	1149	0.5309301641245256	1	1	1	1	1	False	16979	fragment	False	MAD0057_000000013512	1.0		0	0	False	False	0.962576150894165	0					non-mobilizable	other	834.0	100.0	100.0	0.0002522614955381816	AP019739.1	CFB group bacteria	Alistipes communis 6CPBBH3 DNA, complete genome	False	False
MON0090_000000053021	1178	0.5309241087437289	2	2	2	1	1	False	9510	maximal	True	MON0090_000000053021	1.0		87	11	False	False	0.9881154298782349	0					non-mobilizable	no_good_hit	1006.0	73.559	84.0	0.0002729221771919272	NZ_CP034413.1	firmicutes	Dysosmobacter welbionis strain J115 chromosome, complete genome	True	False
USA0020_01_000000015417	2264	0.5309210675087108	4	3	2	3	2	False	46200	maximal	True	USA0020_01_000000015417	1.0		36	6	False	False	0.9991165995597839	0					non-mobilizable	no_good_hit	620.0	97.09700000000001	50.0	0.013334769495906937	NZ_QRYH01000020.1	firmicutes	Holdemanella biformis strain AF15-5 AF15-5.Scaf20, whole genome shotgun sequence	True	False
FIJ0054_000000017435	1451	0.530918751585756	3	3	3	2	1	False	97535	fragment	False	FIJ0054_000000017435	1.0		0	0	False	False	1.0	0					non-mobilizable	no_good_hit	670.0	74.925	45.0	0.0026558896202406746	NZ_QSOD01000004.1	firmicutes	Ruminococcus bromii strain TM10-21 TM10-21.Scaf4, whole genome shotgun sequence	True	False
AST0048_000000009188	1712	0.5309187041186211	2	2	2	2	2	False	117029	fragment	False	ISR0185_000000019355	0.9551657082656223		0	0	False	False	1.0	0					non-mobilizable	other	1712.0	98.189	100.0	0.01452437140286243	NZ_CYZK01000010.1	firmicutes	Coprococcus comes strain 2789STDY5834866, whole genome shotgun sequence	False	False
USA0113_01_000000003492	5421	0.5309162573215731	4	4	3	4	3	True	76874	maximal	True	USA0113_01_000000003492	1.0		187	10	False	False	1.0	0					non-mobilizable	other	3286.0	91.266	99.0	0.0018196677563546602	NZ_KQ033920.1	CFB group bacteria	Parabacteroides gordonii MS-1 = DSM 23371 strain MS-1 aczIC-supercont1.2, whole genome shotgun sequence	False	True
CHI0028_000000006253	2194	0.5309123971911613	4	2	2	2	2	False	88706	fragment	False	ISR0291_000000005815	0.9417637176533034		0	0	False	False	1.0	0					non-mobilizable	other	2194.0	98.131	100.0	0.0004583006591715149	AP019724.1	CFB group bacteria	Bacteroides uniformis NBRC 113350 DNA, complete genome	False	False
ISR0097_000000016103	1864	0.5309123971911613	3	2	2	2	2	False	33293	fragment	False	ISR0097_000000016103	1.0		0	0	False	False	0.9973176121711731	0					non-mobilizable	other	1864.0	99.14200000000001	100.0	0.0003934627318140702	AP019724.1	CFB group bacteria	Bacteroides uniformis NBRC 113350 DNA, complete genome	False	False
ISR0320_000000000046	72888	0.5309095644681896	123	39	17	26	25	True	88284	maximal	True	ISR0320_000000000046	1.0		1	1	False	False	1.0	0					non-mobilizable	no_good_hit	379.0	75.726	1.0	0.0028356184330525815	NZ_MJAT01000006.1	firmicutes	Desulfuribacillus stibiiarsenatis strain MLFW-2 MLFW-2_Contig_14_85X, whole genome shotgun sequence	True	True
FIJ0068_000000020792	1550	0.5309093820854521	1	1	1	1	1	False	45048	maximal	True	FIJ0068_000000020792	1.0		5	2	True	True	1.0	6					non-mobilizable	chromosome	1558.0	98.26700000000001	100.0	0.00028620492272467084	CP037441.1	enterobacteria	Klebsiella sp. PO552 chromosome, complete genome	False	True
MON0101_000000035378	1828	0.5309066316179358	3	2	1	2	1	True	127826	fragment	False	ISR0085_000000014249	0.8926952429806738		0	0	False	False	1.0	0					non-mobilizable	no_good_hit	206.0	91.74799999999999	11.0	6.1721574279506e-05	FP929045.1	firmicutes	Faecalibacterium prausnitzii L2/6 draft genome	True	True
ENG0147_000000004249	3261	0.5309054854385162	5	2	2	1	0	True	75221	maximal	True	ENG0147_000000004249	1.0		8	5	False	False	1.0	0					non-mobilizable	no_good_hit	2439.0	87.98700000000001	75.0	0.0004324958119188949	CP046176.1	CFB group bacteria	Phocaeicola dorei strain DSM 17855 chromosome, complete genome	True	True
MON0054_000000017784	2534	0.5309042444562889	4	4	4	4	4	False	127744	fragment	False	ISR0348_000000004387	0.7004849745276066		0	0	False	False	0.9842146635055542	0					non-mobilizable	other	2532.0	99.566	99.0	0.08023967282756872	NZ_CYZN01000035.1	firmicutes	Blautia wexlerae strain 2789STDY5834863, whole genome shotgun sequence	False	False
MON0110_000000012272	1344	0.5308995937956167	1	1	1	1	1	False	28119	fragment	False	MON0049_000000016661	0.9461534146607629		0	0	False	False	0.9888392686843872	0					non-mobilizable	other	1311.0	98.47399999999999	97.0	0.0011901666233272658	NZ_GL833109.1	firmicutes	Lactobacillus ruminis ATCC 25644 SCAFFOLD1, whole genome shotgun sequence	False	False
CHI0143_000000004634	4060	0.5308990406612761	6	4	3	3	3	False	79950	maximal	True	CHI0143_000000004634	1.0		1	1	False	False	1.0	0					non-mobilizable	no_good_hit	1409.0	97.94200000000001	35.0	0.0006035337675853362	CP011013.1	firmicutes	Lactobacillus mucosae LM1, complete genome	True	False
USA0117_01_000000011657	1830	0.5308960589183799	3	2	2	1	1	False	111386	backbone	False	MON0071_000000005258	0.4532527317878772	PS708	0	0	False	True	1.0	0					non-mobilizable	chromosome	1829.0	100.0	100.0	0.0002582055477185181	CP041395.1	CFB group bacteria	Bacteroides ovatus strain 3725 D1 iv chromosome, complete genome	False	True
MON0105_000000032282	1687	0.5308960589183799	3	2	2	1	1	False	111386	backbone	False	MON0071_000000005258	0.19720659130612023	PS708	0	0	False	True	0.9762892723083496	0					non-mobilizable	chromosome	1687.0	98.22200000000001	100.0	0.00023772425427257438	CP041395.1	CFB group bacteria	Bacteroides ovatus strain 3725 D1 iv chromosome, complete genome	False	True
FIJ0063_000000009974	2633	0.5308909754500012	4	4	4	3	3	False	45614	maximal	True	FIJ0063_000000009974	1.0		22	6	False	False	0.9996201992034912	0					non-mobilizable	other	2636.0	84.522	99.0	0.01572562080326232	NZ_JAAIPV010000004.1	firmicutes	Blautia faecis strain MSK.11.45 NODE_4_length_167243_cov_101.056, whole genome shotgun sequence	False	False
FIJ0003_000000016710	1401	0.5308870851937805	3	3	2	2	3	False	52159	maximal	True	FIJ0003_000000016710	1.0		3	2	False	False	1.0	0					non-mobilizable	no_good_hit	882.0	99.43299999999999	63.0	0.0004906549742099479	NZ_LS483403.1	firmicutes	Streptococcus lutetiensis strain NCTC13774 chromosome 1	True	False
ISR0099_000000014913	1283	0.5308870851937805	3	3	2	2	3	False	33199	maximal	True	ISR0099_000000014913	1.0		3	2	False	False	0.9672642350196838	0					non-mobilizable	chromosome	1248.0	100.0	97.0	0.000572520223002825	NZ_LS483462.1	firmicutes	Streptococcus pasteurianus strain NCTC13784 chromosome 1	False	False
FIJ0163_000000015173	1615	0.5308863612892126	2	2	1	2	1	False	39158	fragment	False	FIJ0163_000000015173	1.0		0	0	False	False	0.9969040155410767	0					non-mobilizable	no_good_hit	28.0	100.0	2.0	0.0006982156710628394	NZ_QNRX01000024.1	firmicutes	Alkalibaculum bacchi strain DSM 22112 Ga0244545_124, whole genome shotgun sequence	True	False
ENG0054_000000005353	4592	0.5308844668545152	3	3	3	3	0	True	63801	maximal	True	ENG0054_000000005353	1.0		1	1	False	False	0.9984756112098694	0					non-mobilizable	no_good_hit	195.0	93.846	4.0	0.0001168195457164862	NZ_CABIXZ010000001.1	firmicutes	Intestinibacter bartlettii isolate MGYG-HGUT-00062, whole genome shotgun sequence	True	True
FIJ0051_000000008404	2594	0.5308812147144933	4	2	2	2	2	False	46545	maximal	True	FIJ0051_000000008404	1.0		0	0	False	False	1.0	0					non-mobilizable	no_good_hit	430.0	99.535	17.0	0.0009435290184658966	NZ_CABMGA010000001.1	firmicutes	Ruminococcus callidus isolate MGYG-HGUT-02295, whole genome shotgun sequence	True	False
MON0017_000000006955	2812	0.5308780614420218	3	2	2	2	1	True	119041	fragment	False	AUS0022_000000010720	0.4234240853133931		0	0	False	False	1.0	0					non-mobilizable	no_good_hit	2099.0	78.085	74.0	0.0005080086135900641	AP018536.1	firmicutes	Lachnospiraceae bacterium GAM79 DNA, complete genome	True	True
ISR0387_000000008922	2719	0.5308780614420218	3	2	2	2	1	True	119041	fragment	False	AUS0022_000000010720	0.41529172416813714		0	0	False	False	1.0	0					non-mobilizable	no_good_hit	2114.0	77.862	77.0	0.0005114411042224294	AP018536.1	firmicutes	Lachnospiraceae bacterium GAM79 DNA, complete genome	True	True
ISR0096_000000019246	1260	0.5308764368592198	2	2	2	1	1	False	130049	fragment	False	ENG0005_000000004373	0.04480504560734599		0	0	False	False	0.9777777791023254	0					non-mobilizable	other	1260.0	99.524	100.0	0.0026325859354253225	NZ_CABIYV010000002.1	firmicutes	Gemmiger formicilis isolate MGYG-HGUT-00084, whole genome shotgun sequence	False	False
MAD0066_000000005127	3864	0.5308674412156068	4	3	3	3	3	False	100451	fragment	False	MAD0066_000000005127	0.9550736104552849		0	0	False	False	1.0	0					non-mobilizable	other	3866.0	95.215	100.0	0.006688227818733963	NZ_LT556036.1	CFB group bacteria	Prevotella lascolaii strain khD1, whole genome shotgun sequence	False	False
AST0050_000000010818	1273	0.530862281250444	2	2	1	2	1	False	114681	fragment	False	ISR0175_000000015333	0.9807012102019567		0	0	False	False	1.0	0					non-mobilizable	other	1273.0	99.921	100.0	0.011587443292582943	NZ_JAAIPV010000011.1	firmicutes	Blautia faecis strain MSK.11.45 NODE_11_length_109774_cov_96.6395, whole genome shotgun sequence	False	False
AST0061_000000033280	1266	0.530862281250444	2	2	1	2	1	False	114681	fragment	False	ISR0175_000000015333	0.9786174869464261		0	0	False	False	0.9676145315170288	0					non-mobilizable	other	1266.0	99.921	100.0	0.011523675915972817	NZ_JAAIPV010000011.1	firmicutes	Blautia faecis strain MSK.11.45 NODE_11_length_109774_cov_96.6395, whole genome shotgun sequence	False	False
ISR0065_000000018624	1820	0.530861537232091	2	2	2	2	1	False	35187	maximal	True	ISR0065_000000018624	1.0		4	2	False	False	1.0	0					non-mobilizable	no_good_hit	1533.0	99.73899999999999	89.0	0.0006496202138743104	NZ_LT629850.1	firmicutes	Romboutsia timonensis strain Marseille-P326, whole genome shotgun sequence	True	False
MAD0078_000000003204	2510	0.5308598124979997	3	3	3	3	2	False	16202	maximal	True	MAD0078_000000003204	1.0		3	3	False	False	1.0	0					non-mobilizable	no_good_hit	756.0	71.561	29.0	0.00716792869537782	NZ_FQUF01000005.1	firmicutes	Atopostipes suicloacalis DSM 15692, whole genome shotgun sequence	True	False
FIJ0136_000000005025	5171	0.5308588612410453	5	3	3	3	2	True	40550	fragment	False	FIJ0136_000000005025	1.0		0	0	False	False	1.0	0					non-mobilizable	no_good_hit	99.0	82.82799999999999	2.0	0.0029584896452862415	CP031118.1	enterobacteria	Providencia sp. WCHPHu000369 strain WCHPr000369 plasmid p1_000369, complete sequence	True	True
CHI0159_000000008048	1885	0.530858627869759	2	2	2	2	2	False	102229	maximal	True	CHI0159_000000008048	1.0		28	9	False	False	1.0	0					non-mobilizable	other	1886.0	94.06200000000001	100.0	0.00046191516795544434	AP018536.1	firmicutes	Lachnospiraceae bacterium GAM79 DNA, complete genome	False	False
ISR0820_000000003969	4610	0.5308579570016996	4	4	4	4	3	False	50799	maximal	True	ISR0820_000000003969	1.0		5	2	False	False	0.9980477094650269	0					non-mobilizable	no_good_hit	1765.0	98.01700000000001	65.0	0.0033780029353944964	NZ_CYYU01000001.1	firmicutes	Mitsuokella jalaludinii strain 2789STDY5608828, whole genome shotgun sequence	True	False
USA0034_01_000000024899	2130	0.5308572603172608	4	4	4	3	4	False	121173	fragment	False	USA0034_01_000000024899	1.0		0	0	False	False	1.0	0					non-mobilizable	no_good_hit	403.0	75.931	19.0	9.807116092472278e-05	AP018536.1	firmicutes	Lachnospiraceae bacterium GAM79 DNA, complete genome	True	False
DEN0067_000000005773	5184	0.5308543845495649	7	7	5	6	6	False	70858	maximal	True	DEN0067_000000005773	1.0		6	5	False	False	0.9994212985038757	0					non-mobilizable	no_good_hit	2593.0	86.656	76.0	0.0003951113281556517	CP041230.1	CFB group bacteria	Bacteroides xylanisolvens strain H207 chromosome, complete genome	True	False
MAD0054_000000010278	1678	0.5308503406207417	3	3	3	3	3	False	17147	fragment	False	MAD0054_000000010278	1.0		0	0	False	False	0.9851012825965881	0					non-mobilizable	chromosome	1678.0	99.583	100.0	0.0003009648642813571	CP043541.1	enterobacteria	Escherichia coli strain 15RDA-Livestock feces-ECO087 chromosome	False	False
CHI0151_000000004722	5118	0.5308493832888823	5	3	1	2	2	False	101788	maximal	True	CHI0151_000000004722	1.0		18	4	False	False	0.9964830279350281	0					non-mobilizable	other	5118.0	100.0	100.0	0.05039194831797054	NZ_WBKJ01000017.1	CFB group bacteria	Butyricimonas faecihominis strain CCUG 65562 contig_0000017, whole genome shotgun sequence	False	False
MON0012_000000010558	3905	0.5308464775171345	5	4	4	4	4	False	13609	maximal	True	MON0012_000000010558	1.0		2	1	False	False	0.9895006418228149	0					non-mobilizable	other	3901.0	91.694	99.0	0.0812957157784744	NZ_WEHX01000010.1	b-proteobacteria	Sutterella seckii strain ASD393 NODE_10_length_47850_cov_151.950577, whole genome shotgun sequence	False	False
ENG0111_000000013498	1513	0.5308431367624535	2	1	1	1	1	False	106499	fragment	False	AST0113_000000024073	0.9762516046213094		0	0	False	False	0.9828156232833862	0					non-mobilizable	chromosome	920.0	100.0	99.0	0.0002079255142479884	LR215981.1	firmicutes	Ruthenibacterium lactatiformans isolate Ruthenibacterium lactatiformans 82B1 genome assembly, chromosome: 1	False	False
ENG0007_000000014341	1761	0.5308424121209561	2	1	1	1	1	False	67519	fragment	False	ENG0007_000000014341	1.0		0	0	False	False	1.0	0					non-mobilizable	no_good_hit	1123.0	70.703	63.0	0.0005256228035626286	CP038020.1	firmicutes	Streptococcus thermophilus strain ATCC 19258 chromosome, complete genome	True	False
ISR0196_000000015470	1412	0.5308424121209561	1	1	1	1	1	False	28971	fragment	False	ISR0196_000000015470	1.0		0	0	False	False	1.0	0					non-mobilizable	no_good_hit	952.0	71.113	66.0	0.00044523343360599124	CP038020.1	firmicutes	Streptococcus thermophilus strain ATCC 19258 chromosome, complete genome	True	False
FIJ0054_000000006786	3649	0.5308423572570025	7	3	2	2	2	True	46352	maximal	True	FIJ0054_000000006786	1.0		2	1	False	False	0.9994518756866455	0					non-mobilizable	no_good_hit								True	True
ISR0847_000000024494	1234	0.5308404275523759	2	2	2	2	2	False	20626	maximal	True	ISR0847_000000024494	1.0		9	5	False	False	0.9732577204704285	0					non-mobilizable	no_good_hit	586.0	97.27	63.0	0.002144027326269649	NZ_CYXV01000003.1	firmicutes	Roseburia faecis strain 2789STDY5608863, whole genome shotgun sequence	True	False
MAD0105_000000017720	2056	0.530838273350503	3	2	2	2	2	False	63316	fragment	False	MAD0105_000000017720	1.0		0	0	False	False	1.0	0					non-mobilizable	other	2056.0	99.27	100.0	0.017894150223785724	NZ_JAAIOD010000011.1	firmicutes	Dorea longicatena strain MSK.10.16 NODE_11_length_114842_cov_319.507, whole genome shotgun sequence	False	False
USA0049_01_000000001307	3081	0.5308365250537407	2	2	2	2	2	False	94736	maximal	True	USA0049_01_000000001307	1.0		455	13	False	False	1.0	0					non-mobilizable	other	3081.0	99.96799999999999	100.0	0.0005962185419707849	CP013020.1	CFB group bacteria	Bacteroides vulgatus strain mpk genome	False	False
FIJ0104_000000012445	2108	0.5308359177835131	3	3	3	3	1	False	42497	maximal	True	FIJ0104_000000012445	1.0		3	2	False	False	1.0	0					non-mobilizable	no_good_hit	939.0	80.618	44.0	0.0004150160852202062	NZ_HF545616.1	firmicutes	Ruminococcus bicirculans strain 80/3 chromosome I	True	False
USA0039_01_000000004237	5574	0.530835111727197	10	7	6	6	4	False	63564	fragment	False	USA0039_01_000000004237	1.0		0	0	False	False	1.0	0					non-mobilizable	other	5497.0	100.0	99.0	0.07075908950458337	NZ_DS483539.1	firmicutes	Coprococcus eutactus ATCC 27759 Scfld_02_19, whole genome shotgun sequence	False	False
CHI0036_000000004388	2522	0.5308341571117319	4	4	2	3	3	False	88072	maximal	True	CHI0036_000000004388	1.0		1	1	False	False	1.0	0					non-mobilizable	no_good_hit	681.0	73.421	27.0	0.00036909872197486135	CP007064.1	fusobacteria	Fusobacterium nucleatum subsp. vincentii 3_1_27 chromosome 1, complete sequence	True	False
DEN0057_000000004686	1662	0.5308334255995311	1	1	1	1	1	False	72008	maximal	False	ISR0238_000000008839	0.9778840406455469		0	0	False	False	1.0	0					non-mobilizable	no_good_hit	49.0	91.837	3.0	1.2595135915948459e-05	NZ_LT635801.1	CFB group bacteria	Bacteroides ilei strain Marseille-P3208, whole genome shotgun sequence	True	False
DEN0011_000000037237	1274	0.5308305927482194	1	1	1	1	1	False	75579	maximal	True	DEN0011_000000037237	1.0		1	1	False	False	0.9984301328659058	0					non-mobilizable	no_good_hit								True	False
ISR0308_000000014152	1327	0.5308274528191486	3	3	3	3	2	False	25406	maximal	True	ISR0308_000000014152	1.0		63	9	False	False	0.9540316462516785	0					non-mobilizable	other	1339.0	79.91	100.0	0.005824945295404814	NZ_CYXV01000005.1	firmicutes	Roseburia faecis strain 2789STDY5608863, whole genome shotgun sequence	False	False
ISR0055_000000002022	5365	0.5308269852739428	9	7	3	4	7	False	35679	maximal	True	ISR0055_000000002022	1.0		0	0	False	False	1.0	0		MOBB			mobilizable	no_good_hit	3126.0	95.074	83.0	0.34894901610017887	EU818711.2	CFB group bacteria	Bacteroides uniformis strain BUN24 plasmid pBUN24, complete sequence	True	True
SPA0045_000000013489	1929	0.5308259643673671	2	2	2	2	2	False	125790	fragment	False	SPA0115_000000011713	0.8744460874023465		0	0	False	False	1.0	0					non-mobilizable	chromosome	1916.0	99.21700000000001	99.0	0.0005131879934912219	CP040518.1	firmicutes	Blautia sp. SC05B48 chromosome, complete genome	False	False
ISR0167_000000015214	1904	0.5308259643673671	2	2	2	2	2	False	125790	fragment	False	SPA0115_000000011713	0.8720554985637337		0	0	False	False	1.0	0					non-mobilizable	chromosome	1904.0	99.00200000000001	100.0	0.0005099721940542012	CP040518.1	firmicutes	Blautia sp. SC05B48 chromosome, complete genome	False	False
SPA0149_000000018777	2100	0.5308250129713163	3	3	3	3	3	False	3303	maximal	True	SPA0149_000000018777	1.0		1	1	False	False	1.0	0					non-mobilizable	no_good_hit	107.0	83.178	16.0	3.757646012020922e-05	CP048407.1	firmicutes	Thermaerobacter sp. PB12/4term chromosome, complete genome	True	False
MAD0066_000000021162	1518	0.5308245962761048	2	2	2	2	1	True	69867	maximal	True	MAD0066_000000021162	1.0		0	0	False	False	1.0	0					non-mobilizable	no_good_hit	1221.0	96.72399999999999	80.0	0.003986852218279342	NZ_GG663520.1	firmicutes	Butyrivibrio crossotus DSM 2876 Scfld16, whole genome shotgun sequence	True	True
ISR0338_000000013934	1989	0.5308224873041807	4	2	1	2	1	False	24421	maximal	True	ISR0338_000000013934	1.0		1	1	False	False	0.9919557571411133	0					non-mobilizable	no_good_hit	1551.0	80.851	78.0	0.00044978234535165095	NZ_CP023671.1	firmicutes	Clostridium septicum strain DSM 7534 chromosome, complete genome	True	False
ENG0120_000000005199	4115	0.5308191537797157	3	3	2	2	2	False	59193	maximal	False	USA0020_01_000000008249	0.9778959810874704		0	0	False	False	0.9990279674530029	0					non-mobilizable	other	4115.0	99.927	100.0	0.02635608259178823	NZ_RCXZ01000008.1	CFB group bacteria	Bacteroides xylanisolvens strain bq_0049 Scaffold_0008, whole genome shotgun sequence	False	False
AST0050_000000002001	6753	0.5308184360947948	7	7	1	4	7	True	114788	maximal	True	AST0050_000000002001	1.0		1	1	False	False	0.9992595911026001	0	Inc11				non-mobilizable	chromosome	6752.0	98.238	99.0	0.0029716932277793562	CP020451.2	firmicutes	Streptococcus salivarius strain FDAARGOS_259 chromosome, complete genome	False	True
MAD0097_000000005659	6426	0.5308132042714502	7	3	1	3	1	False	15442	maximal	True	MAD0097_000000005659	1.0		2	1	False	False	1.0	0					non-mobilizable	no_good_hit								True	False
ISR0815_000000009277	3301	0.5308115643059963	3	2	2	2	2	False	129498	fragment	False	ISR0815_000000009277	1.0		0	0	False	False	1.0	0					non-mobilizable	no_good_hit	1776.0	82.15100000000001	53.0	0.02115109126148142	NZ_LNAM01000002.1	firmicutes	Acetivibrio ethanolgignens strain ACET-33324 ACET-33324.Scaf10, whole genome shotgun sequence	True	False
ISR0244_000000002481	7185	0.5308097346318765	8	7	6	4	6	False	51434	maximal	True	ISR0244_000000002481	1.0		29	7	False	False	1.0	0					non-mobilizable	no_good_hit	1799.0	85.93700000000001	25.0	0.010863447374313847	NZ_QRUU01000001.1	CFB group bacteria	Phocaeicola coprocola strain AF24-2 AF24-2.Scaf1, whole genome shotgun sequence	True	False
CHI0044_000000007393	2050	0.5308086454885248	4	4	4	4	3	False	87256	maximal	True	CHI0044_000000007393	1.0		36	11	False	False	1.0	0					non-mobilizable	no_good_hit	577.0	70.017	28.0	0.00034247594319028484	CP027242.1	firmicutes	Peptostreptococcaceae bacterium oral taxon 929 strain W2294 chromosome, complete genome	True	False
ISR0028_000000006989	2660	0.5308060834942988	3	3	3	3	2	False	37199	maximal	True	ISR0028_000000006989	1.0		0	0	False	False	0.9996240735054016	0					non-mobilizable	no_good_hit	1988.0	77.062	74.0	0.0005298029572491623	CP040518.1	firmicutes	Blautia sp. SC05B48 chromosome, complete genome	True	False
AST0024_000000018936	1846	0.5308008082971415	4	3	3	3	3	False	131587	fragment	False	AST0024_000000018936	1.0		0	0	False	False	0.9869989156723022	0					non-mobilizable	chromosome	1716.0	100.0	93.0	0.0007248909810458972	NZ_CP026999.1	high GC Gram+	Bifidobacterium longum strain 51A chromosome, complete genome	False	False
MAD0052_000000002920	4940	0.5307996181265353	1	1	1	1	1	False	17299	maximal	True	MAD0052_000000002920	1.0		46	9	False	False	0.9985830187797546	0					non-mobilizable	no_good_hit								True	False
ISR0104_000000017024	1452	0.5307995105248193	1	1	1	1	1	False	114656	fragment	False	ISR0104_000000017024	0.9249661998533896		0	0	False	False	1.0	0					non-mobilizable	other	1453.0	94.494	99.0	0.3325672259250747	NZ_VULP01000051.1	firmicutes	Anaerobutyricum soehngenii strain BSM-383-APC-4H seq51, whole genome shotgun sequence	False	False
MAD0057_000000003991	3959	0.5307990621027635	4	4	3	4	2	False	47194	maximal	True	MAD0057_000000003991	1.0		179	12	False	False	0.9974741339683533	0					non-mobilizable	chromosome	3958.0	97.42299999999999	99.0	0.0013445843019018206	CP060632.1	firmicutes	Lachnospiraceae bacterium NSJ-4 chromosome, complete genome	False	False
ISR0286_000000010351	1826	0.5307963502053086	2	1	1	1	1	True	26033	maximal	True	ISR0286_000000010351	1.0		0	0	False	False	0.9989047050476074	0					non-mobilizable	no_good_hit	1518.0	78.524	80.0	0.04479947046965731	MK232379.1	viruses	Uncultured human fecal virus clone B.wexlerae_B10.V01.M07_3-CL21_c1 sequence	True	True
ISR0117_000000007627	3539	0.5307913814800256	3	3	3	3	3	False	126419	backbone	False	FIJ0021_000000012876	0.7022871772601879	PS317|PS959	0	0	False	True	0.9997174143791199	0					non-mobilizable	no_good_hit	79.0	98.734	2.0	2.6254343326701307e-05	NZ_CP030777.1	firmicutes	Faecalibacterium prausnitzii strain APC918/95b chromosome, complete genome	True	True
ISR0046_000000014792	2240	0.530789609776306	5	4	3	4	1	True	56664	maximal	True	ISR0046_000000014792	1.0		1	1	False	False	0.9955357313156128	0					non-mobilizable	no_good_hit	1574.0	99.365	70.0	0.00047026099933900376	FP929042.1	firmicutes	Eubacterium rectale DSM 17629 draft genome	True	True
FIJ0031_000000009882	2439	0.5307891937238404	2	2	1	2	2	True	82415	maximal	True	FIJ0031_000000009882	0.9826105624731645		4	3	False	False	0.9917998909950256	0					non-mobilizable	plasmid	2423.0	99.09200000000001	99.0	0.035799840298110196	CP041428.1	enterobacteria	Escherichia coli strain STEC388 plasmid pSTEC388_3, complete sequence	False	True
ISR0152_000000010110	2329	0.5307891937238404	2	2	1	2	2	True	82415	maximal	False	FIJ0031_000000009882	0.9608446084460844		0	0	False	False	1.0	0					non-mobilizable	plasmid	2251.0	99.11200000000001	97.0	0.033256439830834296	CP041428.1	enterobacteria	Escherichia coli strain STEC388 plasmid pSTEC388_3, complete sequence	False	True
MAD0005_000000012605	2310	0.5307891937238404	2	2	1	2	2	True	82410	fragment	False	MAD0005_000000012605	0.9986320109439124		0	0	False	False	1.0	0					non-mobilizable	plasmid	2309.0	99.78299999999999	99.0	0.0241130153817197	CP020338.1	enterobacteria	Shigella flexneri 4c strain 1602 plasmid unnamed2, complete sequence	False	True
SPA0017_000000005618	2193	0.5307891937238404	2	2	1	2	2	True	82410	fragment	False	MAD0005_000000012605	0.9735930735930736		0	0	False	False	0.99863201379776	0					non-mobilizable	plasmid	2193.0	100.0	100.0	0.015298502254295724	CP056903.1	enterobacteria	Escherichia coli strain RHBSTW-00014 plasmid pRHBSTW-00014_2, complete sequence	False	True
ISR0255_000000016244	1971	0.5307891937238404	2	2	1	2	2	True	82407	fragment	False	ISR0255_000000016244	0.9416020671834626		0	0	False	False	1.0	0					non-mobilizable	plasmid	1971.0	99.29	100.0	0.029116020465501435	CP041428.1	enterobacteria	Escherichia coli strain STEC388 plasmid pSTEC388_3, complete sequence	False	True
ISR0194_000000013245	1935	0.5307891937238404	2	2	1	2	2	True	82407	fragment	False	ISR0255_000000016244	0.9373414510400813		0	0	False	False	1.0	0					non-mobilizable	plasmid	1936.0	99.948	100.0	0.021581289523873257	LT985304.1	enterobacteria	Escherichia coli strain ECOR 31 genome assembly, plasmid: RCS89_p	False	True
TAN0002_000000020632	1929	0.5307891937238404	3	2	1	2	2	True	18976	maximal	True	TAN0002_000000020632	1.0		1	1	False	False	1.0	0					non-mobilizable	plasmid	1733.0	99.711	92.0	0.024430840409625638	CP038299.1	enterobacteria	Escherichia coli O157:H7 strain TB182A plasmid pTB182A-5, complete sequence	False	True
MON0019_000000036957	1819	0.5307891937238404	3	2	1	2	2	True	82405	fragment	False	SPA0073_000000005950	0.9596434820743984		0	0	False	False	1.0	0					non-mobilizable	other	1819.0	100.0	100.0	0.3633819708175095	NZ_JABBXF010000140.1	high GC Gram+	Streptomyces morookaense strain DSM 40503 contig140, whole genome shotgun sequence	False	True
ISR0058_000000014801	1770	0.5307891937238404	2	2	1	2	2	True	82405	fragment	False	SPA0073_000000005950	0.7266524476592983		0	0	False	False	1.0	0					non-mobilizable	other	1770.0	99.944	100.0	0.353587847291625	NZ_JABBXF010000140.1	high GC Gram+	Streptomyces morookaense strain DSM 40503 contig140, whole genome shotgun sequence	False	True
MAD0054_000000009728	1748	0.5307891937238404	3	2	1	2	2	True	18975	fragment	False	MAD0054_000000009728	1.0		0	0	False	False	1.0	0					non-mobilizable	plasmid	1748.0	99.88600000000001	100.0	0.024642423900471125	CP038299.1	enterobacteria	Escherichia coli O157:H7 strain TB182A plasmid pTB182A-5, complete sequence	False	True
CHI0112_000000010480	1745	0.5307891937238404	2	2	1	2	2	True	82405	fragment	False	SPA0073_000000005950	0.7041089348776102		0	0	False	False	0.9931232333183289	0					non-mobilizable	plasmid	1726.0	99.82600000000001	99.0	0.029280961434003258	LT174529.1	enterobacteria	Escherichia coli plasmid E873p3, strain E873	False	True
MAD0030_000000008482	1427	0.5307891937238404	2	2	1	2	2	True	18974	fragment	False	MAD0030_000000008482	1.0		0	0	False	False	1.0	0					non-mobilizable	plasmid	1427.0	99.01899999999999	100.0	0.02011453719637769	CP038299.1	enterobacteria	Escherichia coli O157:H7 strain TB182A plasmid pTB182A-5, complete sequence	False	True
ISR0197_000000013040	1962	0.5307887831355862	3	3	3	2	2	False	117340	fragment	False	ISR0398_000000010638	0.8624929795137755		0	0	False	False	0.9994903206825256	0					non-mobilizable	other	1962.0	99.796	100.0	0.015876357100642016	NZ_CYXX01000011.1	firmicutes	Roseburia inulinivorans strain 2789STDY5608887, whole genome shotgun sequence	False	False
ISR0091_000000010325	2970	0.5307862956662838	5	4	4	4	4	False	39318	maximal	True	ISR0091_000000010325	1.0		21	6	False	False	0.9962962865829468	0					non-mobilizable	other	1649.0	98.545	97.0	0.15503292568203197	NZ_PYLP01000033.1	firmicutes	Faecalibacillus faecis strain SNUG30370 scaffold_32, whole genome shotgun sequence	False	False
ISR0399_000000005336	2811	0.5307836155621755	4	3	2	3	1	True	99829	fragment	False	ISR0399_000000005336	1.0		0	0	False	False	1.0	0					non-mobilizable	no_good_hit	362.0	90.884	13.0	0.0013695044366632651	NZ_CYYV01000004.1	firmicutes	Fusicatenibacter saccharivorans strain 2789STDY5608849, whole genome shotgun sequence	True	True
ISR0141_000000025968	1175	0.5307803175066607	1	1	1	1	1	False	31187	maximal	True	ISR0141_000000025968	1.0		5	2	False	False	0.9974468350410461	0					non-mobilizable	no_good_hit	740.0	91.89200000000001	87.0	0.0009446854095319908	NZ_CABKQR010000002.1	actinobacteria	Senegalimassilia anaerobia isolate MGYG-HGUT-01387, whole genome shotgun sequence	True	False
SPA0153_000000015960	1180	0.5307794667219029	2	2	2	1	1	False	3217	fragment	False	SPA0153_000000015960	1.0		0	0	False	False	1.0	0					non-mobilizable	no_good_hit	457.0	82.713	39.0	0.008136332749186367	NZ_SLUM01000025.1	firmicutes	Fournierella massiliensis strain DSM 100451 Ga0244722_125, whole genome shotgun sequence	True	False
MON0103_000000008587	4825	0.5307767033440165	4	3	3	3	3	False	130682	fragment	False	ISR0168_000000004408	0.07083869532118098		0	0	False	False	1.0	0					non-mobilizable	chromosome	3248.0	89.90100000000001	96.0	0.001334723653312841	CP048433.1	actinobacteria	Collinsella aerofaciens ATCC 25986 strain JCM 10188 chromosome, complete genome	False	False
ENG0209_000000011167	1639	0.5307749817899011	3	2	2	2	2	False	53780	fragment	False	ENG0209_000000011167	0.9933774834437086		0	0	False	False	0.9414277076721191	0					non-mobilizable	other	1601.0	98.001	98.0	0.00039228464369889113	AP018536.1	firmicutes	Lachnospiraceae bacterium GAM79 DNA, complete genome	False	False
SPA0136_000000025984	1630	0.5307741607686741	2	2	2	2	2	False	60428	maximal	True	SPA0136_000000025984	0.975319675892689		343	13	False	False	1.0	0					non-mobilizable	other	1630.0	97.914	100.0	0.028879906392936923	NZ_JAAIPV010000028.1	firmicutes	Blautia faecis strain MSK.11.45 NODE_28_length_56406_cov_119.209, whole genome shotgun sequence	False	False
ISR0811_000000000572	15233	0.5307717921846261	14	7	4	7	5	False	21696	maximal	True	ISR0811_000000000572	1.0		109	10	False	False	1.0	0					non-mobilizable	no_good_hit	33.0	96.97	0.0	3.763860120843434e-05	NZ_NBOF01000003.1	g-proteobacteria	Colwellia mytili strain KCTC 52417 NODE_3_length_850191_cov_18.1094_ID_453, whole genome shotgun sequence	True	False
ISR0190_000000019073	1177	0.5307717787348398	2	1	1	1	1	False	29167	maximal	True	ISR0190_000000019073	1.0		12	4	False	False	1.0	0					non-mobilizable	no_good_hit								True	False
FIJ0133_000000034253	1154	0.5307692625374147	2	1	1	1	1	False	40649	fragment	False	FIJ0133_000000034253	1.0		0	0	False	False	1.0	0					non-mobilizable	chromosome	1155.0	98.615	100.0	0.00032298231909701534	CP060633.1	firmicutes	Lachnospiraceae bacterium sunii NSJ-8 chromosome, complete genome	False	False
ISR0157_000000012693	2457	0.5307648495085531	4	4	4	3	3	False	123000	fragment	False	ISR0157_000000012693	0.47448126604992874		0	0	False	False	0.9983720183372498	0					non-mobilizable	chromosome	2457.0	95.686	100.0	0.000826675220645877	NZ_CP030777.1	firmicutes	Faecalibacterium prausnitzii strain APC918/95b chromosome, complete genome	False	False
ISR0198_000000008761	3822	0.5307627147344797	4	3	2	3	1	False	28894	maximal	True	ISR0198_000000008761	1.0		12	4	False	False	0.9989534020423889	0					non-mobilizable	no_good_hit								True	False
ISR0070_000000011945	1763	0.5307593547501624	2	2	2	2	1	False	34906	fragment	False	ISR0070_000000011945	1.0		0	0	False	False	0.99886554479599	0					non-mobilizable	no_good_hit	769.0	80.234	43.0	0.0002439956106406422	FP929039.1	firmicutes	Coprococcus sp. ART55/1 draft genome	True	False
ISR0222_000000004361	14583	0.5307587048505716	20	13	9	9	8	True	126207	maximal	False	ISR0844_000000000822	0.9872148567573207	PS946|PS948	0	0	True	True	1.0	211					non-mobilizable	no_good_hit	603.0	85.24	4.0	0.09096422073984232	HG796266.1	bacteria	Uncultured bacterium extrachromosomal DNA RGI00148	True	True
DEN0035_000000001520	14238	0.5307587048505716	19	13	9	9	8	True	126207	maximal	False	ISR0844_000000000822	0.9541356710769291	PS946|PS948	0	0	True	True	1.0	133					non-mobilizable	no_good_hit	1605.0	73.458	11.0	0.1962884543529705	LN852809.1		Uncultured prokaryote from Rat gut metagenome metamobilome, plasmid pRGRH0119	True	True
CHI0029_000000008514	1317	0.5307586798254604	3	2	2	2	2	False	88554	fragment	False	CHI0029_000000008514	0.9894448788115715		0	0	False	False	0.9946848750114441	0					non-mobilizable	chromosome	1317.0	99.772	100.0	0.00025326482609597657	CP054335.1	enterobacteria	Escherichia coli strain SCU-120 chromosome, complete genome	False	False
USA0005_01_000000012294	2773	0.5307556921394077	4	1	1	1	1	False	120710	fragment	False	USA0005_01_000000012294	1.0		0	0	False	False	0.9949513077735901	0					non-mobilizable	no_good_hit	1359.0	86.166	49.0	0.002670755912619962	NZ_KL370871.1	firmicutes	Lachnospira multipara LB2003 T537DRAFT_scaffold00002.2, whole genome shotgun sequence	True	False
ISR0110_000000008908	2626	0.5307556921394077	3	1	1	1	1	False	120709	fragment	False	ISR0110_000000008908	1.0		0	0	False	False	0.9900990128517151	0					non-mobilizable	no_good_hit	1472.0	84.647	58.0	0.03391629366434405	NZ_JAAITI010000028.1	firmicutes	Blautia luti strain MSK.16.34 NODE_28_length_43342_cov_222.027, whole genome shotgun sequence	True	False
USA0034_01_000000033790	1538	0.5307556921394077	1	1	1	1	1	False	120707	fragment	False	USA0034_01_000000033790	1.0		0	0	False	False	1.0	0					non-mobilizable	other	1423.0	84.04799999999999	99.0	0.03278575054219925	NZ_JAAITI010000028.1	firmicutes	Blautia luti strain MSK.16.34 NODE_28_length_43342_cov_222.027, whole genome shotgun sequence	False	False
AST0024_000000027261	1329	0.5307556921394077	1	1	1	1	1	False	120706	fragment	False	FIJ0022_000000018434	0.8557435543377256		0	0	False	False	1.0	0					non-mobilizable	other	1326.0	85.973	99.0	0.0026057116726816163	NZ_KL370871.1	firmicutes	Lachnospira multipara LB2003 T537DRAFT_scaffold00002.2, whole genome shotgun sequence	False	False
CHI0018_000000004085	3942	0.5307517524705829	5	5	5	3	3	False	89586	maximal	True	CHI0018_000000004085	1.0		3	3	False	False	0.9997463226318359	0					non-mobilizable	no_good_hit	1858.0	99.946	47.0	0.0004000730774301908	NC_000913.3	enterobacteria	Escherichia coli str. K-12 substr. MG1655, complete genome	True	False
SPA0092_000000024606	1824	0.5307510636350307	3	3	3	3	3	False	72414	maximal	True	SPA0092_000000024606	1.0		75	8	False	False	0.9956140518188477	0					non-mobilizable	other	1824.0	98.575	100.0	0.0033537538863439853	NZ_WBKJ01000001.1	CFB group bacteria	Butyricimonas faecihominis strain CCUG 65562 contig_0000001, whole genome shotgun sequence	False	False
ISR0373_000000005290	2885	0.5307488349115078	3	2	1	2	2	False	23441	fragment	False	ISR0373_000000005290	1.0		0	0	False	False	1.0	0					non-mobilizable	no_good_hit								True	False
ISR0389_000000017186	1295	0.5307428703572878	2	2	2	2	2	False	22896	fragment	False	MAD0057_000000011433	0.9549745824255629		0	0	False	False	0.9899613857269287	0					non-mobilizable	chromosome	1295.0	95.521	100.0	0.0004355528239070704	NZ_CP030777.1	firmicutes	Faecalibacterium prausnitzii strain APC918/95b chromosome, complete genome	False	False
FIJ0043_000000018830	1542	0.5307243525126352	2	2	2	2	1	False	47195	maximal	True	FIJ0043_000000018830	1.0		14	8	False	False	1.0	0					non-mobilizable	no_good_hit								True	False
ENG0078_000000006619	3954	0.5307237219589807	6	4	2	4	3	False	65183	maximal	True	ENG0078_000000006619	1.0		7	4	False	False	0.9979767203330994	0					non-mobilizable	no_good_hit	841.0	80.737	35.0	0.0002881713464745478	NZ_CP027286.1	firmicutes	Clostridium chauvoei strain SBP 07/09 chromosome, complete genome	True	False
FIJ0107_000000008364	3277	0.5307185455716057	6	2	2	2	1	True	42294	fragment	False	FIJ0107_000000008364	1.0		0	0	False	False	0.9990845322608948	0					non-mobilizable	no_good_hit	593.0	92.58	69.0	0.02275702733923758	MK233394.1	viruses	Uncultured human fecal virus clone F.prausnitzii_B10.V01.I15_1_c1 sequence	True	True
ENG0108_000000007421	2882	0.530716402263998	4	4	4	4	4	False	106201	fragment	False	ENG0108_000000007421	1.0		0	0	False	False	0.9996530413627625	0					non-mobilizable	other	2882.0	98.89	100.0	0.006338331837302216	NZ_CYXV01000001.1	firmicutes	Roseburia faecis strain 2789STDY5608863, whole genome shotgun sequence	False	False
ISR0132_000000022557	1302	0.5307161917314052	3	3	3	2	2	False	87552	fragment	False	ISR0080_000000023208	0.4505058286223214		0	0	False	False	0.9884792566299438	0					non-mobilizable	other	1284.0	97.819	99.0	0.00038628673073466435	FP929045.1	firmicutes	Faecalibacterium prausnitzii L2/6 draft genome	False	False
CHI0135_000000015272	1248	0.5307161917314052	3	3	3	2	2	False	87552	fragment	False	ISR0080_000000023208	0.44662174734113824		0	0	False	False	0.9967948794364929	0					non-mobilizable	other	1249.0	97.118	100.0	0.00037574890097962676	FP929045.1	firmicutes	Faecalibacterium prausnitzii L2/6 draft genome	False	False
CHI0117_000000012644	1154	0.5307155993370617	2	2	2	2	2	False	82012	maximal	True	CHI0117_000000012644	1.0		199	12	False	False	0.9974003434181213	0					non-mobilizable	no_good_hit	596.0	99.49700000000001	52.0	0.002935140788097634	NZ_CYZN01000006.1	firmicutes	Blautia wexlerae strain 2789STDY5834863, whole genome shotgun sequence	True	False
CHI0055_000000001495	8752	0.5307114136939172	10	7	6	6	7	False	117092	maximal	True	CHI0055_000000001495	1.0		1	1	False	False	0.9997714757919312	0					non-mobilizable	no_good_hit	3508.0	80.73	40.0	0.0005425948609513342	CP017634.1	firmicutes	Peptococcaceae bacterium DCMF, complete genome	True	False
CHI0054_000000010460	1672	0.5307046270513893	3	3	3	3	3	False	86323	fragment	False	CHI0054_000000010460	1.0		0	0	False	False	1.0	0					non-mobilizable	other	1672.0	86.184	99.0	0.02661990914162748	NZ_CABMGA010000016.1	firmicutes	Ruminococcus callidus isolate MGYG-HGUT-02295, whole genome shotgun sequence	False	False
USA0001_01_000000001553	9372	0.5306926991581264	5	3	3	3	1	False	96222	maximal	False	CHI0025_000000001169	0.9604171100234092		0	0	False	False	1.0	0					non-mobilizable	no_good_hit	1790.0	91.34100000000001	19.0	0.1393205778992581	NZ_WNCH01000061.1	b-proteobacteria	Parasutterella excrementihominis strain BIOML-A6 scaffold61_size12805, whole genome shotgun sequence	True	False
ISR0269_000000006796	2546	0.5306910354756772	4	4	4	4	4	False	127744	fragment	False	ISR0348_000000004387	0.747153012291837		0	0	False	False	1.0	0					non-mobilizable	other	2547.0	99.60700000000001	100.0	0.08071521415210982	NZ_CYZN01000035.1	firmicutes	Blautia wexlerae strain 2789STDY5834863, whole genome shotgun sequence	False	False
ISR0154_000000007157	3189	0.5306893193953219	6	3	2	3	1	False	30629	fragment	False	ISR0154_000000007157	1.0		0	0	False	False	1.0	0					non-mobilizable	other	3189.0	98.40100000000001	100.0	0.0010059720915321006	NZ_KE150238.1	d-proteobacteria	Bilophila wadsworthia 3_1_6 acCls-supercont2.1, whole genome shotgun sequence	False	False
CHI0105_000000002190	3376	0.5306862791775611	3	2	2	2	1	False	104404	fragment	False	CHI0185_000000005574	0.9522448979591837		0	0	False	False	1.0	0					non-mobilizable	chromosome	1695.0	99.351	95.0	0.0003770017367895832	LR027880.1	firmicutes	Roseburia intestinalis L1-82 genome assembly, chromosome: 1	False	False
ENG0046_000000002300	7941	0.5306808498231825	11	2	1	2	2	False	64462	fragment	False	ENG0046_000000002300	1.0		0	0	False	False	0.9913108944892883	0					non-mobilizable	no_good_hit	533.0	74.109	7.0	0.00032712258232064754	LM997412.1	firmicutes	Peptoniphilus sp. ING2-D1G genome assembly, chromosome: I	True	False
ISR0286_000000003098	4291	0.530680242953418	1	1	1	1	1	False	68701	fragment	False	ISR0192_000000004134	0.6334555387822586		0	0	False	False	0.9997669458389282	0					non-mobilizable	no_good_hit	688.0	69.913	16.0	0.003239392553729152	NZ_FNAM01000003.1	firmicutes	Sporomusa acidovorans strain Mol, whole genome shotgun sequence	True	False
FIJ0119_000000008950	1936	0.5306800141622429	2	2	1	2	1	True	41572	maximal	True	FIJ0119_000000008950	1.0		109	12	False	False	1.0	0					non-mobilizable	chromosome	976.0	96.414	99.0	0.00043509750869860327	NZ_HF545616.1	firmicutes	Ruminococcus bicirculans strain 80/3 chromosome I	False	True
AUS0022_000000015931	2168	0.530676209348457	4	2	2	2	2	False	99268	fragment	False	AUS0022_000000015931	1.0		0	0	False	False	0.9958487153053284	0					non-mobilizable	no_good_hit	614.0	73.453	28.0	0.0002584252857356528	NZ_GL622359.1	firmicutes	Pseudoramibacter alactolyticus ATCC 23263 SCAFFOLD1, whole genome shotgun sequence	True	False
CHI0020_000000002771	3332	0.5306730139274854	5	4	4	3	2	False	89384	maximal	True	CHI0020_000000002771	1.0		41	8	False	False	0.9996998906135559	0					non-mobilizable	no_good_hit	1090.0	92.661	51.0	0.0019519336342564352	NZ_OEST01000003.1	CFB group bacteria	Bacteroides cutis strain Marseille-P4118, whole genome shotgun sequence	True	False
FIJ0112_000000012278	2215	0.5306725849148144	4	4	3	3	3	False	42020	maximal	True	FIJ0112_000000012278	1.0		38	8	False	False	0.9990970492362976	0					non-mobilizable	chromosome	2215.0	98.646	100.0	0.0003996908624061498	CP026149.1	enterobacteria	Klebsiella pneumoniae strain F138 chromosome, complete genome	False	False
SPA0014_000000010280	2249	0.5306671447712449	2	2	2	2	2	False	83020	maximal	False	DEN0007_000000011376	0.9701039516885273		0	0	False	False	1.0	0					non-mobilizable	no_good_hit	158.0	75.949	7.0	6.64717112062414e-05	NZ_LT854640.1	firmicutes	Haloimpatiens massiliensis strain Mt13, whole genome shotgun sequence	True	False
ISR0128_000000010829	3243	0.5306645643887217	4	3	2	3	1	True	107936	fragment	False	ISR0128_000000010829	1.0		0	0	False	False	0.9901325702667236	0					non-mobilizable	no_good_hit	218.0	77.523	7.0	0.00030292415123811273	NZ_LN879454.1	firmicutes	Desnuesiella massiliensis strain mt10, whole genome shotgun sequence	True	True
FIJ0052_000000021558	1438	0.5306610276858796	3	3	3	3	2	False	107557	fragment	False	MAD0016_000000002666	0.06975488093380532		0	0	False	False	1.0	0					non-mobilizable	chromosome	1438.0	97.01	100.0	0.0004836857866726895	NZ_CP030777.1	firmicutes	Faecalibacterium prausnitzii strain APC918/95b chromosome, complete genome	False	False
CHI0015_000000002006	4218	0.5306603346020222	6	5	2	4	4	False	89879	maximal	True	CHI0015_000000002006	1.0		2	1	False	False	0.9959696531295776	0					non-mobilizable	no_good_hit	2193.0	100.0	70.0	0.0073541006156375285	CP055935.1	enterobacteria	Escherichia coli strain RHBSTW-00093 plasmid pRHBSTW-00093_2, complete sequence	True	False
MON0020_000000004798	3634	0.5306578961694131	3	3	3	3	1	False	95270	maximal	True	MON0020_000000004798	1.0		2	1	False	False	1.0	0					non-mobilizable	no_good_hit	2262.0	98.09899999999999	66.0	0.0007880981494158802	CP023819.1	firmicutes	Faecalibacterium prausnitzii strain Indica chromosome, complete genome	True	False
DEN0070_000000008091	4043	0.5306568732722836	5	2	1	2	1	True	70632	maximal	True	DEN0070_000000008091	1.0		1	1	False	False	0.9945585131645203	0					non-mobilizable	no_good_hit	2174.0	87.167	53.0	0.03689866939611054	NZ_JAAIPV010000025.1	firmicutes	Blautia faecis strain MSK.11.45 NODE_25_length_58620_cov_91.9331, whole genome shotgun sequence	True	True
ISR0049_000000014640	2027	0.5306542987273559	3	1	1	1	1	False	128276	fragment	False	ISR0049_000000014640	1.0		0	0	False	False	0.9911198616027832	0					non-mobilizable	chromosome	1373.0	98.90799999999999	98.0	0.00048216566889064996	CP031837.1	firmicutes	Clostridium sporogenes strain YH-Raf3-2-5 chromosome, complete genome	False	False
ISR0334_000000011683	1807	0.5306542987273559	2	1	1	1	1	False	128275	fragment	False	ISR0334_000000011683	1.0		0	0	False	False	0.9817376732826233	0					non-mobilizable	chromosome	1367.0	98.68299999999999	100.0	0.00048005707267101156	CP031837.1	firmicutes	Clostridium sporogenes strain YH-Raf3-2-5 chromosome, complete genome	False	False
ENG0154_000000020657	1595	0.5306542987273559	1	1	1	1	1	False	128272	fragment	False	AST0099_000000008733	0.124953260183967		0	0	False	False	1.0	0					non-mobilizable	chromosome	1425.0	99.15799999999999	100.0	0.0005004401694608495	CP031837.1	firmicutes	Clostridium sporogenes strain YH-Raf3-2-5 chromosome, complete genome	False	False
ENG0104_000000020189	1571	0.5306542987273559	1	1	1	1	1	False	128272	fragment	False	AST0099_000000008733	0.11329220179204132		0	0	False	False	0.9987269043922424	0					non-mobilizable	other	1429.0	98.111	91.0	0.01089591154813699	NZ_PYLQ01000006.1	firmicutes	Faecalibacillus intestinalis strain SNUG30099 scaffold_5, whole genome shotgun sequence	False	False
ENG0094_000000011588	1509	0.5306542987273559	1	1	1	1	1	False	128272	fragment	False	AST0099_000000008733	0.10494222465337127		0	0	False	False	0.9980119466781616	0					non-mobilizable	other	1512.0	98.677	100.0	0.0005487391890934909	AP018537.1	firmicutes	Erysipelotrichaceae bacterium GAM147 DNA, complete genome	False	False
ITA0002_000000007164	1475	0.5306542987273559	1	1	1	1	1	False	128272	fragment	False	AST0099_000000008733	0.09446454526708105		0	0	False	False	1.0	0					non-mobilizable	chromosome	1366.0	99.34100000000001	100.0	0.0004797056399677385	CP031837.1	firmicutes	Clostridium sporogenes strain YH-Raf3-2-5 chromosome, complete genome	False	False
MON0081_000000036035	1465	0.5306542987273559	1	1	1	1	1	False	128272	fragment	False	AST0099_000000008733	0.09429190579068186		0	0	False	False	1.0	0					non-mobilizable	chromosome	1359.0	98.823	96.0	0.000477245611044827	CP031837.1	firmicutes	Clostridium sporogenes strain YH-Raf3-2-5 chromosome, complete genome	False	False
SPA0041_000000024447	1381	0.5306542987273559	1	1	1	1	1	False	128272	fragment	False	AST0099_000000008733	0.08925887591642988		0	0	False	False	0.9985517859458923	0					non-mobilizable	other	1353.0	99.48299999999999	100.0	0.0004909962830273989	AP018537.1	firmicutes	Erysipelotrichaceae bacterium GAM147 DNA, complete genome	False	False
DEN0069_000000020160	1333	0.5306542987273559	1	1	1	1	1	False	128272	fragment	False	AST0099_000000008733	0.07729313159785159		0	0	False	False	1.0	0					non-mobilizable	chromosome	1333.0	99.1	100.0	0.0004681083607597272	CP031837.1	firmicutes	Clostridium sporogenes strain YH-Raf3-2-5 chromosome, complete genome	False	False
ISR0309_000000015805	1309	0.5306542987273559	1	1	1	1	1	False	128272	fragment	False	AST0099_000000008733	0.07354076337738828		0	0	False	False	0.9992360472679138	0					non-mobilizable	chromosome	1309.0	99.236	100.0	0.0004596739758811736	CP031837.1	firmicutes	Clostridium sporogenes strain YH-Raf3-2-5 chromosome, complete genome	False	False
SPA0025_000000018529	1129	0.5306542987273559	1	1	1	1	1	False	128272	fragment	False	AST0099_000000008733	0.029751864249586885		0	0	False	False	1.0	0					non-mobilizable	chromosome	1129.0	99.291	100.0	0.0003964160892920212	CP031837.1	firmicutes	Clostridium sporogenes strain YH-Raf3-2-5 chromosome, complete genome	False	False
SPA0071_000000007934	3025	0.5306497131559776	4	4	4	3	3	False	5906	fragment	False	SPA0071_000000007934	1.0		0	0	False	False	0.9990082383155823	0					non-mobilizable	no_good_hit	272.0	99.265	9.0	0.0034234894326608473	NZ_JAAIQH010000013.1	firmicutes	Anaerostipes hadrus strain MSK.14.23 NODE_13_length_79159_cov_344.779, whole genome shotgun sequence	True	False
ENG0185_000000007770	2777	0.5306460175777435	2	2	2	2	1	False	109791	maximal	True	ENG0185_000000007770	1.0		8	4	False	False	1.0	0					non-mobilizable	no_good_hit	1751.0	90.52	63.0	0.00026574630573062276	CP022464.2	firmicutes	Enterocloster bolteae strain ATCC BAA-613 chromosome, complete genome	True	False
ISR0325_000000018477	1168	0.5306424297794768	2	2	2	2	2	False	33769	maximal	True	ISR0325_000000018477	0.9793351302785265		389	10	False	False	0.976883590221405	0					non-mobilizable	other	1168.0	99.05799999999999	100.0	0.0005171405275099263	AE014295.3	high GC Gram+	Bifidobacterium longum NCC2705, complete genome	False	False
USA0083_01_000000007715	4032	0.5306398418808058	5	3	2	2	2	True	129330	fragment	False	USA0083_01_000000007715	1.0		0	0	False	False	1.0	0		MOBV			mobilizable	no_good_hit	1835.0	99.455	65.0	0.0006230861927972731	FP929044.1	firmicutes	Eubacterium siraeum 70/3 draft genome	True	True
ISR0358_000000001006	11233	0.5306387592818803	23	8	5	8	4	False	50739	maximal	True	ISR0358_000000001006	1.0		1	1	False	False	0.9997329115867615	0					non-mobilizable	no_good_hit	176.0	92.61399999999999	2.0	8.897928053896022e-05	FP929041.1	firmicutes	Eubacterium cylindroides T2-87 draft genome	True	False
ISR0378_000000010649	2511	0.530637185372386	4	4	3	3	2	False	23277	maximal	True	ISR0378_000000010649	1.0		1	1	False	False	0.9772998690605164	0					non-mobilizable	no_good_hit	182.0	87.363	7.0	0.00010481001418468113	NZ_FMIZ01000007.1	firmicutes	Massilioclostridium coli strain Marseille-P2976T, whole genome shotgun sequence	True	False
ENG0115_000000014065	1501	0.530635508471835	2	1	1	1	1	True	78017	fragment	False	ENG0115_000000014065	0.9633616218096471		0	0	False	False	0.9966688752174377	0					non-mobilizable	other	1501.0	97.335	100.0	0.00045280531001768353	AP019738.1	CFB group bacteria	Alistipes onderdonkii subsp. vulgaris 5NYCFAH2 DNA, complete genome	False	True
SPA0136_000000030771	1387	0.530635508471835	1	1	1	1	1	True	78017	fragment	False	ENG0115_000000014065	0.9073757196098033		0	0	False	False	0.9956741333007812	0					non-mobilizable	other	1380.0	93.84100000000001	99.0	0.0004164966603025977	NZ_AP019735.1	CFB group bacteria	Alistipes communis strain 5CBH24	False	True
ISR0082_000000010642	2762	0.5306331706619544	3	3	2	2	3	False	49927	maximal	True	ISR0082_000000010642	1.0		355	13	False	False	0.9996379613876343	0					non-mobilizable	no_good_hit	1351.0	98.446	49.0	0.014537264537264538	NZ_DS483538.1	firmicutes	Coprococcus eutactus ATCC 27759 Scfld_02_18, whole genome shotgun sequence	True	False
ISR0131_000000009285	3118	0.5306323903163429	4	3	2	2	2	False	44475	maximal	True	ISR0131_000000009285	1.0		8	4	False	False	1.0	0					non-mobilizable	no_good_hit	201.0	76.119	6.0	0.0006652175227702614	NZ_SMAE01000002.1	firmicutes	Keratinibaculum paraultunense strain DSM 26752 Ga0244701_102, whole genome shotgun sequence	True	False
ENG0091_000000012705	1887	0.5306271032805416	3	3	3	3	3	False	61169	fragment	False	ENG0091_000000012705	0.9963948973932335		0	0	False	False	0.9920508861541748	0					non-mobilizable	other	1887.0	99.36399999999999	100.0	0.009869126796824716	NZ_CYZK01000005.1	firmicutes	Coprococcus comes strain 2789STDY5834866, whole genome shotgun sequence	False	False
DEN0070_000000008586	3832	0.5306246680572193	2	1	1	1	1	False	70628	maximal	True	DEN0070_000000008586	1.0		1	1	False	False	0.9979122877120972	0					non-mobilizable	no_good_hit	423.0	74.704	11.0	0.00014448497657254013	CP060490.1	firmicutes	Oscillibacter sp. NSJ-62 chromosome	True	False
SPA0124_000000007586	3816	0.5306237535162032	4	4	3	3	2	True	112055	fragment	False	SPA0124_000000007586	1.0		0	0	False	False	0.9992138147354126	0					non-mobilizable	other	3816.0	99.97399999999999	100.0	0.013630208686891063	NZ_WBKJ01000006.1	CFB group bacteria	Butyricimonas faecihominis strain CCUG 65562 contig_0000006, whole genome shotgun sequence	False	True
FIJ0079_000000017824	1577	0.5306221667844709	1	1	1	1	1	False	44379	backbone	True	FIJ0079_000000017824	1.0	PS153	10	5	True	True	1.0	1					non-mobilizable	no_good_hit	395.0	73.671	25.0	0.00012742053868017937	CP009576.1	firmicutes	Listeria ivanovii subsp. londoniensis strain WSLC 30151, complete genome	True	True
FIJ0012_000000004907	4628	0.5306198324397472	6	5	1	4	4	True	82247	fragment	False	FIJ0012_000000004907	1.0		0	0	False	False	0.9997839331626892	0			MPF_F		non-mobilizable	plasmid	4628.0	100.0	100.0	0.03451748627357364	CP054344.1	enterobacteria	Escherichia coli strain SCU-164 plasmid pSCU-164-1	False	True
SPA0034_000000012467	2894	0.5306179654145902	3	2	1	2	1	True	51890	fragment	False	SPA0034_000000012467	1.0		0	0	False	False	0.9979267716407776	0		MOBQ			mobilizable	plasmid	2894.0	99.931	99.0	0.09638192963752665	HQ201416.1	enterobacteria	Escherichia coli plasmid p838C-R1, complete sequence	False	True
MON0061_000000017312	2573	0.5306160097674257	3	3	3	2	1	False	10834	maximal	True	MON0061_000000017312	1.0		1	1	False	False	0.9731830358505249	0					non-mobilizable	no_good_hit	980.0	94.59200000000001	49.0	0.0031054421444697408	NZ_JAAIOD010000001.1	firmicutes	Dorea longicatena strain MSK.10.16 NODE_1_length_314931_cov_268.924, whole genome shotgun sequence	True	False
ISR0141_000000025681	1188	0.5306158107608824	2	2	2	2	2	False	31188	maximal	True	ISR0141_000000025681	1.0		63	7	False	False	1.0	0					non-mobilizable	other	1188.0	98.485	100.0	0.0003156361518896519	FP929054.1	firmicutes	Ruminococcus obeum A2-162 draft genome	False	False
FIJ0141_000000012105	2409	0.5306148596547594	3	3	3	2	2	False	124161	fragment	False	ISR0115_000000014150	0.9130367008121035		0	0	False	False	0.9987546801567078	0					non-mobilizable	no_good_hit	2104.0	80.846	86.0	0.014780177674339397	NZ_CYZN01000011.1	firmicutes	Blautia wexlerae strain 2789STDY5834863, whole genome shotgun sequence	True	False
MON0008_000000008910	3513	0.5306120818468766	5	4	2	3	4	False	13872	maximal	True	MON0008_000000008910	1.0		4	2	False	False	0.9772274494171143	0					non-mobilizable	chromosome	2232.0	90.815	98.0	0.0008884544446480902	NZ_CP009240.1	firmicutes	Megasphaera elsdenii 14-14 chromosome, complete genome	False	False
ISR0175_000000013096	1575	0.5306110929501278	2	2	2	2	1	False	29846	maximal	True	ISR0175_000000013096	1.0		120	10	False	False	0.9980952143669128	0					non-mobilizable	chromosome	1572.0	99.936	99.0	0.0004426360824199092	NZ_CP027002.1	firmicutes	[Ruminococcus] gnavus ATCC 29149 chromosome, complete genome	False	False
MON0108_000000005136	4011	0.5306093148157556	4	4	4	4	3	False	66422	fragment	False	ETH0001_000000005261	0.9259708737864077		0	0	False	False	1.0	0					non-mobilizable	no_good_hit	1043.0	74.88	25.0	0.0008119596885895783	NZ_JH591187.1	firmicutes	Dialister succinatiphilus YIT 11850 supercont1.1, whole genome shotgun sequence	True	False
FIJ0083_000000014646	2420	0.5306081554578791	4	4	1	3	2	True	70386	maximal	True	FIJ0083_000000014646	1.0		41	8	False	False	0.9909090995788574	0					non-mobilizable	other	2419.0	87.805	99.0	0.028014176129077386	NZ_CZBD01000017.1	firmicutes	Flavonifractor plautii strain 2789STDY5834932, whole genome shotgun sequence	False	True
ISR0063_000000004298	4651	0.5306067011745506	8	2	2	2	1	False	35285	maximal	True	ISR0063_000000004298	1.0		8	2	False	False	0.9905396699905396	0					non-mobilizable	no_good_hit	144.0	79.167	3.0	0.001637954732887382	NZ_KB850959.1	firmicutes	Clostridium thermobutyricum strain 209318 acBRg-supercont1.3, whole genome shotgun sequence	True	False
TAN0019_000000006782	1182	0.5305916938593527	2	2	1	2	0	False	2408	maximal	True	TAN0019_000000006782	1.0		1	1	False	False	0.9568527936935425	0					non-mobilizable	no_good_hit	519.0	86.12700000000001	44.0	0.020839387272198927	NZ_QEKJ01000024.1	firmicutes	Agathobaculum butyriciproducens strain DSM 100391 Ga0215719_124, whole genome shotgun sequence	True	False
MON0087_000000042936	1206	0.5305911784709655	3	1	1	1	1	False	9666	fragment	False	MON0087_000000042936	1.0		0	0	False	False	0.9933664798736572	0					non-mobilizable	no_good_hit								True	False
CAN0014_000000006328	6824	0.5305873489541163	7	4	1	1	4	True	96776	maximal	True	CAN0014_000000006328	1.0		1	1	False	False	1.0	0					non-mobilizable	no_good_hit	1176.0	90.221	59.0	0.09374747882210568	CP021593.1	other sequences	Unidentified plasmid plasmid FAKO27_001080F, complete sequence	True	True
CAN0003_000000012151	4038	0.5305845845584649	6	4	4	4	1	False	96757	maximal	True	CAN0003_000000012151	1.0		50	12	False	False	0.9888558983802795	0					non-mobilizable	no_good_hit	109.0	82.569	3.0	0.0005595878799848583	NZ_OKQO01000009.1	firmicutes	Neobittarella massiliensis strain Marseille-P4047, whole genome shotgun sequence	True	False
ISR0209_000000023742	1164	0.5305815869907904	2	2	2	2	1	False	28454	maximal	True	ISR0209_000000023742	1.0		11	7	False	False	0.9974226951599121	0					non-mobilizable	no_good_hit	590.0	82.712	55.0	0.00016313463479138393	NZ_LR699011.1	firmicutes	Roseburia hominis isolate MGYG-HGUT-02517 chromosome 1	True	False
FIJ0139_000000003687	6973	0.5305812452131784	9	9	9	7	5	False	50800	fragment	False	FIJ0139_000000003687	0.9998565485583131		0	0	False	False	1.0	0					non-mobilizable	no_good_hit	3043.0	95.235	71.0	0.005778818407912536	NZ_CYYU01000001.1	firmicutes	Mitsuokella jalaludinii strain 2789STDY5608828, whole genome shotgun sequence	True	False
CHI0096_000000003832	1988	0.5305812117907225	3	2	2	2	1	True	83464	maximal	True	CHI0096_000000003832	1.0		1	1	False	False	1.0	0					non-mobilizable	no_good_hit	1777.0	89.758	89.0	0.0005759125548936967	NZ_CP007034.1	CFB group bacteria	Barnesiella viscericola DSM 18177, complete genome	True	True
ENG0061_000000004423	4662	0.5305793024554705	4	2	2	1	1	True	85001	fragment	False	ISR0078_000000003217	0.6386378519973804		0	0	False	False	1.0	0					non-mobilizable	other	4662.0	100.0	100.0	0.009717664424716768	NZ_DS499580.1	CFB group bacteria	Alistipes putredinis DSM 17216 Scfld_02_10, whole genome shotgun sequence	False	True
ISR0353_000000031306	1149	0.5305750667186199	2	2	2	1	1	False	24004	maximal	True	ISR0353_000000031306	1.0		99	10	False	False	1.0	0					non-mobilizable	chromosome	1149.0	90.51299999999999	99.0	0.00045401020384938363	NZ_CP009240.1	firmicutes	Megasphaera elsdenii 14-14 chromosome, complete genome	False	False
ISR0147_000000011265	2164	0.5305741577145335	3	3	3	3	3	False	30953	maximal	True	ISR0147_000000011265	1.0		783	14	False	False	0.9990757703781128	0					non-mobilizable	other	2164.0	98.891	100.0	0.005919945261717414	NZ_CYXV01000002.1	firmicutes	Roseburia faecis strain 2789STDY5608863, whole genome shotgun sequence	False	False
FIJ0017_000000009100	3090	0.5305655374889165	2	2	2	1	2	False	50155	fragment	False	FIJ0017_000000009100	1.0		0	0	False	False	0.999352753162384	0					non-mobilizable	no_good_hit	1480.0	76.622	47.0	0.0012584252687673613	NZ_BHVZ01000001.1	firmicutes	Anaerotignum faecicola strain KCTC 15736 Contigs01, whole genome shotgun sequence	True	False
ENG0153_000000022803	1299	0.5305639324822136	2	2	2	2	1	False	56903	fragment	False	ENG0153_000000022803	1.0		0	0	False	False	0.9876828193664551	0					non-mobilizable	chromosome	1300.0	74.154	98.0	0.0004468561820217419	CP023819.1	firmicutes	Faecalibacterium prausnitzii strain Indica chromosome, complete genome	False	False
SPA0129_000000008808	3144	0.5305629223348343	7	3	3	2	1	False	3844	maximal	True	SPA0129_000000008808	1.0		16	7	False	False	0.980597972869873	0					non-mobilizable	other	1442.0	99.584	94.0	0.00035330135723131385	AP018536.1	firmicutes	Lachnospiraceae bacterium GAM79 DNA, complete genome	False	False
SPA0026_000000010616	2818	0.5305629223348343	6	3	3	2	1	False	7526	fragment	False	SPA0026_000000010616	1.0		0	0	False	False	0.9989354014396667	0					non-mobilizable	other	735.0	99.728	100.0	0.0001799605802968663	AP018536.1	firmicutes	Lachnospiraceae bacterium GAM79 DNA, complete genome	False	False
FIJ0052_000000022801	1368	0.5305611028378987	3	2	2	2	2	False	46439	maximal	True	FIJ0052_000000022801	1.0		7	2	False	False	0.9904970526695251	0					non-mobilizable	no_good_hit	1150.0	99.304	85.0	0.0004904285338064895	CP022606.1	firmicutes	Weissella cibaria strain CMS1, complete genome	True	False
ISR0038_000000002503	10116	0.5305606959740654	15	11	2	4	10	True	109180	maximal	True	ISR0038_000000002503	0.9928726300636832		531	11	False	False	0.9999011754989624	0					non-mobilizable	chromosome	9527.0	97.208	97.0	0.0029096305499895746	NZ_LR027382.1	CFB group bacteria	Alistipes megaguti strain Marseille-P5997 chromosome contig00001	False	True
ISR0286_000000000901	9897	0.5305606959740654	15	11	2	4	10	True	109180	maximal	False	ISR0038_000000002503	0.987363718903946		0	0	False	False	0.9996968507766724	0					non-mobilizable	other	9897.0	100.0	100.0	0.0026126680076743163	NZ_JH724314.1	CFB group bacteria	Bacteroides nordii CL02T12C05 supercont1.1, whole genome shotgun sequence	False	True
ENG0153_000000002487	9652	0.5305606959740654	14	11	2	4	10	True	109180	maximal	False	ISR0038_000000002503	0.9867216071607073		0	0	False	False	0.9998964071273804	0					non-mobilizable	other	9565.0	99.927	99.0	0.02113812511329522	NZ_KB905474.1	CFB group bacteria	Bacteroides massiliensis B84634 = Timone 84634 = DSM 17679 = JCM 13223 strain DSM 17679 aczJl-supercont1.3, whole genome shotgun sequence	False	True
ISR0813_000000002686	9612	0.5305606959740654	14	11	2	4	10	True	109180	maximal	False	ISR0038_000000002503	0.9853803388885494		0	0	False	False	1.0	0					non-mobilizable	other	9519.0	99.96799999999999	99.0	0.002512871270922003	NZ_JH724314.1	CFB group bacteria	Bacteroides nordii CL02T12C05 supercont1.1, whole genome shotgun sequence	False	True
ISR0812_000000003694	9610	0.5305606959740654	14	11	2	4	10	True	109180	maximal	False	ISR0038_000000002503	0.9850959012413373		0	0	False	False	1.0	0					non-mobilizable	other	9514.0	99.979	99.0	0.0025115512082665493	NZ_JH724314.1	CFB group bacteria	Bacteroides nordii CL02T12C05 supercont1.1, whole genome shotgun sequence	False	True
USA0113_01_000000001897	9445	0.5305606959740654	14	11	2	4	10	True	109180	maximal	False	ISR0038_000000002503	0.9762850129782952		0	0	False	False	1.0	0					non-mobilizable	chromosome	9395.0	99.95700000000001	100.0	0.0013269053146978988	CP041395.1	CFB group bacteria	Bacteroides ovatus strain 3725 D1 iv chromosome, complete genome	False	True
ISR0323_000000001467	9224	0.5305606959740654	14	11	2	4	10	True	109180	maximal	False	ISR0038_000000002503	0.9600701437249706		0	0	False	False	0.9992411136627197	0					non-mobilizable	chromosome	9074.0	97.179	99.0	0.0027711349485242728	NZ_LR027382.1	CFB group bacteria	Alistipes megaguti strain Marseille-P5997 chromosome contig00001	False	True
AUS0018_000000002765	9203	0.5305606959740654	14	11	2	4	10	True	109180	maximal	False	ISR0038_000000002503	0.9570992413727134		0	0	False	False	0.9983701109886169	0					non-mobilizable	chromosome	9031.0	97.165	99.0	0.0027579885669282286	NZ_LR027382.1	CFB group bacteria	Alistipes megaguti strain Marseille-P5997 chromosome contig00001	False	True
ISR0809_000000000960	9134	0.5305606959740654	14	11	2	4	10	True	109180	maximal	False	ISR0038_000000002503	0.8840807784574726		0	0	False	False	1.0	0					non-mobilizable	other	9140.0	97.177	100.0	0.001734451817289464	NZ_LT707006.1	CFB group bacteria	Bacteroides bouchesdurhonensis strain Marseille-P2653T, whole genome shotgun sequence	False	True
USA0080_01_000000004348	8966	0.5305606959740654	14	11	2	4	10	True	109180	maximal	False	ISR0038_000000002503	0.8512342000224558		0	0	False	False	1.0	0					non-mobilizable	other	8966.0	100.0	100.0	0.0023668723412288042	NZ_JH724314.1	CFB group bacteria	Bacteroides nordii CL02T12C05 supercont1.1, whole genome shotgun sequence	False	True
ISR0046_000000002160	8728	0.5305606959740654	14	11	2	4	10	True	109180	maximal	False	ISR0038_000000002503	0.7812989578107764		0	0	False	False	1.0	0					non-mobilizable	other	8728.0	99.98899999999999	100.0	0.0023040373588291995	NZ_JH724314.1	CFB group bacteria	Bacteroides nordii CL02T12C05 supercont1.1, whole genome shotgun sequence	False	True
ISR0207_000000010198	2790	0.5305593422447672	2	2	2	2	2	False	108826	fragment	False	ISR0207_000000010198	1.0		0	0	False	False	0.9946236610412598	0					non-mobilizable	no_good_hit	1538.0	91.54700000000001	89.0	0.006961715105197233	NZ_CYZN01000003.1	firmicutes	Blautia wexlerae strain 2789STDY5834863, whole genome shotgun sequence	True	False
ENG0097_000000023950	1309	0.5305588413632253	1	1	1	1	1	False	60747	fragment	False	ISR0009_000000025509	0.9395645645645645		0	0	False	False	1.0	0					non-mobilizable	no_good_hit	188.0	75.532	14.0	4.487475697893433e-05	CP012321.1	firmicutes	Clostridioides difficile strain DSM 28666 chromosome, complete genome	True	False
CHI0033_000000000387	13404	0.5305578192329311	18	6	5	5	4	False	88373	fragment	False	CHI0033_000000000387	1.0		0	0	False	False	1.0	0					non-mobilizable	no_good_hit	876.0	95.89	7.0	0.9988571428571429	GQ879627.1		Uncultured organism clone VC1CA03TR genomic sequence	True	False
MON0074_000000019618	1139	0.5305531830057196	2	2	2	2	2	False	10358	fragment	False	MON0074_000000019618	1.0		0	0	False	False	0.9991220235824585	0					non-mobilizable	no_good_hit	369.0	71.816	31.0	0.00016170993555950948	NZ_LT635455.1	actinobacteria	Olsenella timonensis strain Marseille-P2300 chromosome contig00001	True	False
FIJ0109_000000018090	1333	0.530553073259366	2	2	2	2	1	False	46648	fragment	False	FIJ0147_000000016299	0.9791592742412414		0	0	False	False	0.9924980998039246	0					non-mobilizable	other	1333.0	98.35	100.0	0.00032657696587932685	AP018536.1	firmicutes	Lachnospiraceae bacterium GAM79 DNA, complete genome	False	False
ISR0141_000000012056	2835	0.5305520625579914	4	4	4	4	4	False	128223	maximal	True	ISR0141_000000012056	0.9941291585127201		45	6	False	False	1.0	0					non-mobilizable	no_good_hit	1777.0	85.594	77.0	0.0005037446631794224	NZ_LT907978.1	firmicutes	Anaerobutyricum hallii isolate EH1 chromosome I	True	False
ISR0782_000000008671	1487	0.5305456369410663	2	2	2	2	1	False	22259	fragment	False	ISR0782_000000008671	1.0		0	0	False	False	1.0	0					non-mobilizable	chromosome	1487.0	95.15799999999999	100.0	0.0007994017935434587	CP030928.1	firmicutes	Streptococcus thermophilus strain CS18 chromosome, complete genome	False	False
MON0077_000000012986	3034	0.5305455227899792	4	3	3	1	3	False	10239	maximal	True	MON0077_000000012986	1.0		3	2	False	False	1.0	0					non-mobilizable	no_good_hit								True	False
FIJ0009_000000024992	1672	0.5305432809061391	3	3	3	3	2	False	79900	fragment	False	FIJ0009_000000024992	1.0		0	0	False	False	1.0	0					non-mobilizable	chromosome	1672.0	99.22200000000001	100.0	0.0003217902243557648	CP052224.1	enterobacteria	Klebsiella pneumoniae strain E17KP0052 chromosome, complete genome	False	False
SPA0139_000000014850	1885	0.530542309925632	3	3	3	3	3	False	80851	fragment	False	FIJ0123_000000015282	0.626075661633382		0	0	False	False	1.0	0					non-mobilizable	no_good_hit	363.0	78.237	41.0	9.894618159201912e-05	FP929047.1	actinobacteria	Gordonibacter pamelaeae 7-10-1-b draft genome	True	False
ENG0210_000000001606	10822	0.5305397785519478	11	8	5	4	5	False	53762	maximal	True	ENG0210_000000001606	1.0		51	10	False	False	1.0	0					non-mobilizable	no_good_hit	1955.0	81.22800000000001	18.0	0.2954648870013651	NZ_JH379360.1	CFB group bacteria	Prevotella stercorea DSM 18206 Scfld56, whole genome shotgun sequence	True	False
FIJ0169_000000003237	6496	0.5305393704397833	7	5	3	5	5	False	38879	fragment	False	FIJ0169_000000003237	1.0		0	0	False	False	0.9996921420097351	0					non-mobilizable	no_good_hit	4666.0	98.928	72.0	0.0024955337443288194	CP017245.1	bacteria	Candidatus Melainabacteria bacterium MEL.A1 chromosome, complete genome	True	False
MON0084_000000010456	2937	0.5305380472157158	4	4	4	4	3	False	26334	maximal	False	ISR0275_000000004520	0.9682591623036649		0	0	False	False	1.0	0					non-mobilizable	chromosome	2948.0	85.92299999999999	100.0	0.0009434257215820801	CP048437.1	firmicutes	Faecalibacterium prausnitzii A2-165 strain JCM 31915 chromosome, complete genome	False	False
SPA0009_000000010846	3259	0.5305377284056013	4	4	4	3	3	False	8141	fragment	False	SPA0009_000000010846	1.0		0	0	False	False	0.9993863105773926	0					non-mobilizable	no_good_hit	910.0	90.76899999999999	28.0	0.0035553012010411116	NZ_BHVZ01000004.1	firmicutes	Anaerotignum faecicola strain KCTC 15736 Contigs04, whole genome shotgun sequence	True	False
FIJ0018_000000019588	1390	0.530526289807202	2	2	1	1	2	False	49945	fragment	False	FIJ0018_000000019588	1.0		0	0	False	False	1.0	0				MOBP	mobilizable	no_good_hit	597.0	86.432	69.0	0.16582491582491582	AY033498.1	enterobacteria	Klebsiella sp. KCL-2 plasmid pMGD2, complete sequence	True	True
CHI0074_000000003051	5279	0.5305237682530346	11	4	1	1	4	False	84757	fragment	False	CHI0074_000000003051	1.0		0	0	False	False	0.9988633990287781	0					non-mobilizable	other	2844.0	98.84	94.0	0.0005501471091821333	CP013020.1	CFB group bacteria	Bacteroides vulgatus strain mpk genome	False	False
ISR0772_000000001916	2474	0.530520363240385	4	3	2	2	2	True	108765	fragment	False	ISR0772_000000001916	0.973563696919234		0	0	False	False	0.9902991056442261	0					non-mobilizable	other	2446.0	92.723	99.0	0.0005989696153477444	AP018536.1	firmicutes	Lachnospiraceae bacterium GAM79 DNA, complete genome	False	True
ISR0200_000000009874	2402	0.530520363240385	3	3	2	2	2	True	108765	fragment	False	ISR0772_000000001916	0.9603880355699272		0	0	False	False	1.0	0					non-mobilizable	other	2408.0	95.34899999999999	100.0	0.0005894076771575839	AP018536.1	firmicutes	Lachnospiraceae bacterium GAM79 DNA, complete genome	False	True
ENG0015_000000004571	4270	0.5305196797485205	7	5	2	3	4	False	124369	fragment	False	ENG0025_000000004712	0.8734246536038333		0	0	False	False	1.0	0					non-mobilizable	other	4066.0	99.95100000000001	95.0	0.04320698964732893	NZ_WNAF01000010.1	firmicutes	[Ruminococcus] faecis strain BIOML-A1 scaffold10_size94082, whole genome shotgun sequence	False	False
ENG0175_000000011386	2270	0.5305195040841924	3	3	3	3	2	False	121332	fragment	False	SPA0114_000000018546	0.6372433236275475		0	0	False	False	1.0	0					non-mobilizable	chromosome	2270.0	99.339	100.0	0.0007151833520192977	LR699012.1	firmicutes	Anaerostipes hadrus isolate MGYG-HGUT-02528 genome assembly, chromosome: 1	False	False
AUS0018_000000008313	3311	0.5305160159562082	5	4	1	3	4	False	100032	fragment	False	AUS0018_000000008313	1.0		0	0	False	False	0.9990939497947693	0					non-mobilizable	chromosome	1442.0	93.62	100.0	0.28117023365403493	HG796785.1	bacteria	Uncultured bacterium extrachromosomal DNA RGF00026	False	False
MON0096_000000011298	3042	0.5305144210513386	6	3	3	3	1	False	9278	maximal	True	MON0096_000000011298	1.0		11	5	False	False	0.9944115877151489	0					non-mobilizable	no_good_hit	1065.0	98.31	35.0	0.012641518409285511	NZ_OLMR01000008.1	firmicutes	Pseudoruminococcus massiliensis strain Marseille-P3876, whole genome shotgun sequence	True	False
CHI0062_000000011779	1157	0.5305131723023611	2	2	2	1	1	False	85536	maximal	False	SPA0021_000000026782	0.9906462585034013		0	0	False	False	0.9887640476226807	0					non-mobilizable	no_good_hit	608.0	99.178	52.0	0.00024731387390088946	NZ_AP019004.1	firmicutes	Phascolarctobacterium faecium strain JCM 30894	True	False
ISR0228_000000007333	3425	0.5305088302063251	3	2	1	1	2	False	104877	maximal	True	ISR0228_000000007333	1.0		3	3	True	True	1.0	11					non-mobilizable	no_good_hit	1808.0	99.723	53.0	0.14578459056070997	CP021593.1	other sequences	Unidentified plasmid plasmid FAKO27_001080F, complete sequence	True	True
AST0055_000000023029	1571	0.5305088095839856	3	2	2	2	2	False	113693	maximal	True	AST0055_000000023029	1.0		31	9	False	False	0.9885423183441162	0					non-mobilizable	no_good_hit	541.0	77.079	34.0	0.001164565966047589	NZ_BHVZ01000014.1	firmicutes	Anaerotignum faecicola strain KCTC 15736 Contigs14, whole genome shotgun sequence	True	False
CHI0141_000000023679	1171	0.530507769537285	2	1	1	1	1	False	122989	fragment	False	ISR0038_000000026647	0.7064628279335488		0	0	False	False	1.0	0					non-mobilizable	no_good_hit	923.0	71.506	77.0	0.00025292877469498197	AP018533.1	firmicutes	Clostridiales bacterium CCNA10 DNA, complete genome	True	False
ENG0101_000000001617	14258	0.5305062896794402	13	6	5	6	4	True	60524	maximal	True	ENG0101_000000001617	1.0		1	1	False	False	0.9960022568702698	0					non-mobilizable	no_good_hit								True	True
MAD0043_000000002535	7737	0.5305051976193488	4	4	2	4	2	True	18074	maximal	True	MAD0043_000000002535	1.0		1	1	False	False	1.0	0					non-mobilizable	no_good_hit	3066.0	95.238	64.0	0.010002252465470356	NZ_LT699738.1	actinobacteria	Collinsella bouchesdurhonensis strain Marseille-P3296, whole genome shotgun sequence	True	True
MON0073_000000003763	1119	0.530500056607905	2	2	2	2	2	False	10383	maximal	True	MON0073_000000003763	1.0		519	14	False	False	0.976764976978302	0					non-mobilizable	chromosome	1119.0	98.03399999999999	100.0	0.0002982344149176961	CP042464.1	CFB group bacteria	Prevotella copri strain YF2 chromosome	False	False
ENG0091_000000009069	2612	0.5304984127912671	3	3	1	3	1	False	129989	fragment	False	CHI0186_000000007139	0.7590495165277684		0	0	False	False	1.0	0					non-mobilizable	other	2613.0	95.75200000000001	100.0	0.04729901090540198	NZ_JAAITI010000024.1	firmicutes	Blautia luti strain MSK.16.34 NODE_24_length_55202_cov_179.724, whole genome shotgun sequence	False	False
FIJ0145_000000012469	1338	0.5304967577581824	2	2	2	2	2	False	40014	fragment	False	FIJ0145_000000012469	1.0		0	0	False	False	1.0	0					non-mobilizable	no_good_hit	534.0	94.382	59.0	0.0008492358476685197	NZ_KI669409.1	firmicutes	[Ruminococcus] lactaris CC59_002D addUH-supercont1.3, whole genome shotgun sequence	True	False
SPA0094_000000002212	7103	0.5304956490746623	7	5	1	4	3	False	5246	fragment	False	SPA0094_000000002212	1.0		0	0	False	False	1.0	0					non-mobilizable	plasmid	7018.0	97.20700000000001	99.0	0.15957422508508645	CP021561.1	other sequences	Unidentified plasmid plasmid YS1-2_2432, complete sequence	False	True
ISR0232_000000009521	2752	0.5304950738726194	2	2	2	2	1	True	61084	fragment	False	ISR0232_000000009521	1.0		0	0	False	False	0.9934592843055725	0					non-mobilizable	other	2269.0	87.572	90.0	0.14963091042096163	NZ_VULP01000044.1	firmicutes	Anaerobutyricum soehngenii strain BSM-383-APC-4H seq44, whole genome shotgun sequence	False	True
FIJ0087_000000006057	4850	0.5304915199232356	7	4	3	3	3	False	43756	maximal	True	FIJ0087_000000006057	1.0		2	1	False	False	1.0	0					non-mobilizable	no_good_hit	918.0	89.325	19.0	0.0002566557028615137	FP929053.1	firmicutes	Ruminococcus sp. SR1/5 draft genome	True	False
ISR0394_000000010529	1806	0.5304906076183207	3	3	2	2	1	False	22756	maximal	True	ISR0394_000000010529	1.0		59	11	False	False	0.9983388781547546	0					non-mobilizable	no_good_hit	1402.0	96.22	78.0	0.0004341750333229338	CP011524.1	firmicutes	Intestinimonas butyriciproducens strain SRB-521-5-I chromosome, complete genome	True	False
USA0020_01_000000013400	2608	0.530486692225461	3	2	2	2	2	False	47401	fragment	False	FIJ0041_000000013926	0.9628352490421456		0	0	False	False	1.0	0					non-mobilizable	other	2162.0	98.242	100.0	0.050467071461933674	NZ_CYXX01000030.1	firmicutes	Roseburia inulinivorans strain 2789STDY5608887, whole genome shotgun sequence	False	False
ISR0078_000000004755	3701	0.5304842716054737	5	4	3	2	2	True	127128	maximal	True	ISR0078_000000004755	1.0		169	10	False	False	1.0	0					non-mobilizable	other	2716.0	96.57600000000001	100.0	0.035328102431978765	NZ_CABKPS010000096.1	firmicutes	Phascolarctobacterium succinatutens isolate MGYG-HGUT-01365, whole genome shotgun sequence	False	True
ENG0209_000000003976	4831	0.5304838873283629	6	6	6	6	5	False	116978	maximal	True	ENG0209_000000003976	1.0		28	5	False	False	0.9997929930686951	0					non-mobilizable	no_good_hit	2008.0	86.355	59.0	0.0005570274869796587	FP929053.1	firmicutes	Ruminococcus sp. SR1/5 draft genome	True	False
SPA0088_000000010192	1477	0.5304823467885548	4	4	2	1	3	False	110031	fragment	False	SPA0087_000000009762	0.9988715865493116		0	0	False	False	1.0	0					non-mobilizable	no_good_hit	597.0	83.92	73.0	0.0019386941113392355	NZ_WKRD01000004.1	firmicutes	Lachnospira eligens strain BIOML-A1 scaffold4_size305990, whole genome shotgun sequence	True	False
SPA0087_000000009762	1477	0.5304823467885548	4	4	2	1	3	False	110031	fragment	False	SPA0087_000000009762	0.9988715865493116		0	0	False	False	1.0	0					non-mobilizable	no_good_hit	600.0	84.0	73.0	0.0019485020073493834	NZ_WKRD01000004.1	firmicutes	Lachnospira eligens strain BIOML-A1 scaffold4_size305990, whole genome shotgun sequence	True	False
AST0089_000000016570	1429	0.5304823467885548	4	4	2	1	3	False	110031	fragment	False	SPA0087_000000009762	0.9783344617467841		0	0	False	False	0.9965010285377502	0					non-mobilizable	no_good_hit	557.0	83.303	72.0	0.0018079221645372634	NZ_WKRD01000004.1	firmicutes	Lachnospira eligens strain BIOML-A1 scaffold4_size305990, whole genome shotgun sequence	True	False
MON0059_000000017179	2279	0.5304762393496774	2	2	2	2	1	False	84957	fragment	False	MON0059_000000017179	0.9645947176684881		0	0	False	False	1.0	0					non-mobilizable	no_good_hit	1419.0	95.27799999999999	74.0	0.0005521798243545984	CP027569.1	firmicutes	Megasphaera elsdenii strain NCIMB702410 chromosome, complete genome	True	False
MON0016_000000015093	2208	0.5304762393496774	4	2	2	2	1	False	84957	fragment	False	MON0059_000000017179	0.6360977036712008		0	0	False	False	0.9741848111152649	0					non-mobilizable	no_good_hit	1419.0	95.49	64.0	0.0005716148260023833	CP027570.1	firmicutes	Megasphaera elsdenii DSM 20460 strain ATCC 25940 chromosome, complete genome	True	False
ENG0089_000000014426	1424	0.5304709934785725	2	2	2	2	2	False	61283	maximal	True	ENG0089_000000014426	1.0		2	1	False	False	1.0	0					non-mobilizable	no_good_hit	34.0	97.059	2.0	1.027403017825131e-05	CP035037.1	high GC Gram+	Leucobacter sp. DSM 101948 chromosome, complete genome	True	False
```
