## Supplemental Table S8 for "The genetic and ecological landscape of plasmids in the human gut": predicted_plasmids_summary.txt (part 65 of 72)

```
CHI0167_000000019908	1178	0.530470704248312	1	1	1	1	1	False	78115	fragment	False	CHI0167_000000019908	1.0		0	0	False	False	0.9592529535293579	0					non-mobilizable	other	835.0	99.88	100.0	0.02727986392777705	NZ_WNAJ01000034.1	firmicutes	Roseburia intestinalis strain BIOML-A1 scaffold34_size30572, whole genome shotgun sequence	False	False
ENG0070_000000020920	1257	0.5304705828316241	1	1	1	1	1	False	62315	maximal	True	ENG0070_000000020920	1.0		0	0	False	False	0.9395385980606079	0					non-mobilizable	no_good_hit	39.0	100.0	3.0	0.05846153846153846	EU059966.1	bacteria	Uncultured bacterium clone HA0AAA6ZH10FM1 genomic sequence	True	False
SPA0087_000000007549	1976	0.5304689287144304	5	5	2	3	5	False	106029	maximal	True	SPA0087_000000007549	1.0		9	3	False	False	1.0	0					non-mobilizable	other	1076.0	95.26	100.0	0.00037312395775430794	NZ_FNWC01000007.1	firmicutes	Coprococcus phoceensis strain Marseille-P3062T, whole genome shotgun sequence	False	False
CHI0135_000000009465	2116	0.5304657341452927	3	3	3	3	3	False	80677	maximal	True	CHI0135_000000009465	1.0		197	10	False	False	1.0	0					non-mobilizable	other	2143.0	79.70100000000001	99.0	0.0068631395966456885	NZ_CABIYV010000003.1	firmicutes	Gemmiger formicilis isolate MGYG-HGUT-00084, whole genome shotgun sequence	False	False
AUS0012_000000013081	1320	0.5304606061649056	1	1	1	1	1	False	114656	fragment	False	ISR0104_000000017024	0.30767862479181496		0	0	False	False	0.9909090995788574	0					non-mobilizable	other	1229.0	95.281	93.0	0.003771334782034062	NZ_VULP01000001.1	firmicutes	Anaerobutyricum soehngenii strain BSM-383-APC-4H seq1, whole genome shotgun sequence	False	False
ISR0153_000000023723	1243	0.5304606061649056	1	1	1	1	1	False	114656	fragment	False	ISR0104_000000017024	0.59165774639926		0	0	False	False	1.0	0					non-mobilizable	chromosome	1245.0	94.94	99.0	0.00035270659646667634	NZ_LT907978.1	firmicutes	Anaerobutyricum hallii isolate EH1 chromosome I	False	False
MAD0105_000000027071	1428	0.5304600810176626	1	1	1	1	1	False	129454	fragment	False	ENG0177_000000014127	0.16897582221904225		0	0	False	False	0.9964985847473145	0					non-mobilizable	other	1162.0	95.869	99.0	0.6526138279932546	NZ_JAAITU010000109.1	firmicutes	Blautia glucerasea strain MSK.21.93 NODE_109_length_1779_cov_366.243, whole genome shotgun sequence	False	False
SPA0114_000000008648	4893	0.5304577235833358	5	4	3	3	3	False	4467	maximal	True	SPA0114_000000008648	1.0		50	11	False	False	1.0	0					non-mobilizable	no_good_hit	1359.0	83.81200000000001	31.0	0.0003309901681209394	AP018536.1	firmicutes	Lachnospiraceae bacterium GAM79 DNA, complete genome	True	False
SPA0042_000000021267	1586	0.5304549779575572	3	2	2	1	1	False	79028	maximal	True	SPA0042_000000021267	1.0		75	12	False	False	1.0	0					non-mobilizable	no_good_hit	751.0	75.899	47.0	0.00028924804825511603	NZ_LT629939.1	firmicutes	Phocea massiliensis strain Marseille-P2769T, whole genome shotgun sequence	True	False
FIJ0117_000000008054	2546	0.5304544989594989	2	2	2	2	2	False	41621	maximal	True	FIJ0117_000000008054	1.0		2	1	False	False	1.0	0					non-mobilizable	no_good_hit	2013.0	81.47	79.0	0.0007092731643851713	LR699017.1	firmicutes	Faecalibacterium prausnitzii isolate MGYG-HGUT-02545 genome assembly, chromosome: 1	True	False
USA0006_01_000000005732	4235	0.5304523113212025	4	4	4	3	2	True	120787	fragment	False	USA0006_01_000000005732	1.0		0	0	False	False	0.9966942071914673	0					non-mobilizable	no_good_hit	3737.0	95.103	88.0	0.0013846703259580769	NZ_KE386488.1	CFB group bacteria	Rikenella microfusus DSM 15922 RikmiDRAFT_RMD.2, whole genome shotgun sequence	True	True
ENG0098_000000014629	1715	0.5304444439782138	3	2	2	2	2	False	60707	maximal	True	ENG0098_000000014629	1.0		727	15	False	False	1.0	0					non-mobilizable	other	1716.0	97.494	100.0	0.0005127130412373754	FP929042.1	firmicutes	Eubacterium rectale DSM 17629 draft genome	False	False
MAD0111_000000014559	1185	0.5304443860035164	2	2	2	2	2	False	86870	fragment	False	CHI0142_000000014561	0.9504529259616171		0	0	False	False	1.0	0					non-mobilizable	other	1185.0	98.734	100.0	0.0032405063291139242	NZ_CYXV01000002.1	firmicutes	Roseburia faecis strain 2789STDY5608863, whole genome shotgun sequence	False	False
ISR0287_000000003409	3181	0.5304439419768399	4	3	1	2	2	False	124369	fragment	False	ENG0025_000000004712	0.3959648467504533		0	0	False	False	0.9987425208091736	0					non-mobilizable	other	2992.0	99.265	99.0	0.031280404239070164	NZ_QSFS01000013.1	firmicutes	Dorea formicigenerans strain AM42-8 AM42-8.Scaf13, whole genome shotgun sequence	False	False
DEN0005_000000011352	2955	0.5304439419768399	4	3	1	2	2	False	124369	fragment	False	ENG0025_000000004712	0.3685086927342129		0	0	False	False	1.0	0					non-mobilizable	other	2955.0	99.62799999999999	100.0	0.2656531126304426	NZ_CYZO01000052.1	firmicutes	[Ruminococcus] torques strain 2789STDY5834841, whole genome shotgun sequence	False	False
AST0089_000000014585	1596	0.530442096565539	3	3	1	2	3	False	110159	maximal	True	AST0089_000000014585	1.0		1	1	False	False	0.9981203079223633	0					non-mobilizable	no_good_hit	717.0	77.545	69.0	0.01595685159904214	CP021588.1	other sequences	Unidentified plasmid plasmid FAKO27_6411, complete sequence	True	False
ISR0011_000000003750	6536	0.5304413581065848	4	3	3	2	3	False	38274	maximal	True	ISR0011_000000003750	1.0		2	1	False	False	1.0	0					non-mobilizable	no_good_hit	3125.0	96.704	63.0	0.0010069224305508774	CP048437.1	firmicutes	Faecalibacterium prausnitzii A2-165 strain JCM 31915 chromosome, complete genome	True	False
USA0036_01_000000003320	11772	0.5304402970231171	13	5	4	3	3	True	112177	fragment	False	ISR0023_000000001614	0.5473727264927135		0	0	False	False	0.9999150633811951	0					non-mobilizable	no_good_hit	485.0	74.639	4.0	0.00014485935993244315	AP018532.1	firmicutes	Oscillibacter sp. PEA192 DNA, complete genome	True	True
ISR0361_000000004581	2714	0.5304390289191913	3	3	3	3	3	False	125744	maximal	True	ISR0361_000000004581	1.0		99	7	False	False	1.0	0					non-mobilizable	no_good_hit	1238.0	75.363	56.0	0.00021771960063394824	AP023368.1	firmicutes	Anaerocolumna sp. CTTW DNA, complete genome	True	False
ENG0168_000000005258	5439	0.5304386169160467	6	6	6	6	5	False	124954	fragment	False	ENG0184_000000004383	0.892749968257389		0	0	False	False	0.9985291361808777	0					non-mobilizable	no_good_hit	4227.0	78.898	89.0	0.010065960249506024	NZ_DF158899.1	firmicutes	Oscillibacter ruminantium GH1, whole genome shotgun sequence	True	False
FIJ0085_000000005821	5081	0.5304386169160467	6	6	6	6	5	False	124954	fragment	False	ENG0184_000000004383	0.8715970884405345		0	0	False	False	1.0	0					non-mobilizable	no_good_hit	3921.0	78.781	89.0	0.009329839990701638	NZ_DF158899.1	firmicutes	Oscillibacter ruminantium GH1, whole genome shotgun sequence	True	False
ISR0358_000000013737	1423	0.5304378520109547	3	3	3	2	1	True	54615	fragment	False	ISR0358_000000013737	1.0		0	0	False	False	0.9915671348571777	0					non-mobilizable	chromosome	884.0	95.249	100.0	0.00023325682262997991	CP045695.1	firmicutes	[Clostridium] scindens strain BL389WT3D chromosome, complete genome	False	True
ISR0329_000000012327	1400	0.530435951790615	5	2	2	2	1	True	24692	maximal	True	ISR0329_000000012327	1.0		37	9	False	False	1.0	0					non-mobilizable	no_good_hit	803.0	97.634	70.0	0.0002394653912718004	FP929042.1	firmicutes	Eubacterium rectale DSM 17629 draft genome	True	True
ISR0029_000000004369	9982	0.5304330857464681	10	8	7	8	8	False	125694	maximal	True	ISR0029_000000004369	1.0		2	1	False	False	1.0	0					non-mobilizable	no_good_hit	2913.0	98.97	39.0	0.019477218610375366	NZ_CABMGA010000005.1	firmicutes	Ruminococcus callidus isolate MGYG-HGUT-02295, whole genome shotgun sequence	True	False
ISR0020_000000023258	1182	0.5304302062674375	2	1	1	1	1	True	37660	fragment	False	ISR0020_000000023258	1.0		0	0	False	False	0.9560067653656006	0					non-mobilizable	other	1163.0	98.96799999999999	98.0	0.18037876435889474	NZ_PYLQ01000037.1	firmicutes	Faecalibacillus intestinalis strain SNUG30099 scaffold_36, whole genome shotgun sequence	False	True
MAD0098_000000005491	7105	0.5304280609990534	6	5	4	3	2	False	15358	fragment	False	MAD0098_000000005491	1.0		0	0	False	False	1.0	0					non-mobilizable	no_good_hit	3963.0	75.347	55.0	0.0020562900199009365	CP016202.1	firmicutes	Eubacterium minutum ATCC 700079 sequence	True	False
DEN0063_000000014255	3190	0.5304243812870565	4	2	2	1	0	True	89953	fragment	False	DEN0063_000000014255	1.0		0	0	False	False	0.9981191158294678	0					non-mobilizable	other	3065.0	99.706	96.0	0.06681392704050389	NZ_CZAI01000017.1	CFB group bacteria	Bacteroides caccae strain 2789STDY5834880, whole genome shotgun sequence	False	True
ISR0771_000000008682	1348	0.5304233824094976	2	2	2	1	1	False	22518	maximal	True	ISR0771_000000008682	1.0		39	8	False	False	0.9873887300491333	0					non-mobilizable	chromosome	1347.0	94.506	99.0	0.00026281841537129606	NZ_CP050956.1	CFB group bacteria	Parabacteroides distasonis strain FDAARGOS_615 chromosome	False	False
TAN0021_000000018595	1236	0.5304212973746527	2	2	2	2	1	False	2361	maximal	True	TAN0021_000000018595	1.0		11	4	False	False	1.0	0					non-mobilizable	no_good_hit	511.0	86.88799999999999	41.0	0.0002855496488765246	CP049075.1	e-proteobacteria	Campylobacter sp. CGEMS strain 19S00001 chromosome, complete genome	True	False
CHI0178_000000003271	3504	0.5304159419483309	6	6	4	4	3	False	111360	maximal	True	CHI0178_000000003271	1.0		5	3	False	False	0.9974315166473389	0					non-mobilizable	chromosome	2369.0	98.649	98.0	0.000527001247176938	LR027880.1	firmicutes	Roseburia intestinalis L1-82 genome assembly, chromosome: 1	False	False
FIJ0134_000000010472	1429	0.5304110887410217	2	2	2	2	1	False	40624	fragment	False	FIJ0134_000000010472	1.0		0	0	False	False	1.0	0					non-mobilizable	no_good_hit	840.0	84.04799999999999	59.0	0.04828183655789778	NZ_JH379368.1	CFB group bacteria	Prevotella stercorea DSM 18206 Scfld80, whole genome shotgun sequence	True	False
CHI0165_000000012778	1335	0.5304103510055155	2	2	2	2	2	False	78283	maximal	True	CHI0165_000000012778	1.0		28	6	False	False	0.9797753095626831	0					non-mobilizable	no_good_hit	534.0	74.345	40.0	0.0016733824234514863	NZ_JAAIOD010000001.1	firmicutes	Dorea longicatena strain MSK.10.16 NODE_1_length_314931_cov_268.924, whole genome shotgun sequence	True	False
ISR0820_000000000883	15653	0.5304092139552232	17	7	0	7	1	False	21927	maximal	True	ISR0820_000000000883	0.9916438647196664		8	1	False	False	1.0	0					non-mobilizable	no_good_hit	33.0	100.0	0.0	7.262192142625823e-06	NZ_FO203512.1	g-proteobacteria	Oleispira antarctica strain RB-8, complete genome sequence	True	False
ISR0818_000000000855	15412	0.5304092139552232	17	7	0	7	1	False	21927	maximal	False	ISR0820_000000000883	0.9884028084027581		0	0	False	False	1.0	0					non-mobilizable	no_good_hit	33.0	100.0	0.0	7.262192142625823e-06	NZ_FO203512.1	g-proteobacteria	Oleispira antarctica strain RB-8, complete genome sequence	True	False
ISR0798_000000000692	15375	0.5304092139552232	18	7	0	7	1	False	21927	maximal	False	ISR0820_000000000883	0.9871737749412821		0	0	False	False	0.9998699426651001	0					non-mobilizable	no_good_hit	33.0	100.0	0.0	7.262192142625823e-06	NZ_FO203512.1	g-proteobacteria	Oleispira antarctica strain RB-8, complete genome sequence	True	False
ISR0841_000000000564	15238	0.5304092139552232	16	7	0	7	1	False	21927	maximal	False	ISR0820_000000000883	0.9819460915541944		0	0	False	False	0.9998031258583069	0					non-mobilizable	no_good_hit	28.0	100.0	0.0	4.439475155381631e-05	NZ_SCFM01000004.1	firmicutes	Bacillus funiculus strain W18-2 contig4, whole genome shotgun sequence	True	False
FIJ0044_000000010925	2013	0.5304077002007681	3	3	2	3	2	False	47125	maximal	True	FIJ0044_000000010925	1.0		48	10	False	False	1.0	0					non-mobilizable	chromosome	2013.0	99.50299999999999	100.0	0.0009383496798324775	CP001104.1	firmicutes	[Eubacterium] eligens ATCC 27750 chromosome, complete genome	False	False
SPA0090_000000032236	1148	0.5304065908180134	2	2	2	1	1	False	5357	fragment	False	SPA0090_000000032236	1.0		0	0	False	False	0.9860627055168152	0					non-mobilizable	other	1145.0	99.301	99.0	0.014293925081840218	NZ_CYYV01000017.1	firmicutes	Fusicatenibacter saccharivorans strain 2789STDY5608849, whole genome shotgun sequence	False	False
ISR0145_000000015600	1846	0.530403447449757	3	3	3	2	2	False	58606	fragment	False	ISR0047_000000015267	0.967330270546197		0	0	False	False	1.0	0					non-mobilizable	other	1846.0	98.971	100.0	0.0005237453955824844	FP929038.1	firmicutes	Coprococcus catus GD/7 draft genome	False	False
SPA0013_000000004887	5147	0.53040204463259	8	7	6	7	3	False	120997	maximal	True	SPA0013_000000004887	1.0		32	7	False	False	0.9974742531776428	0					non-mobilizable	no_good_hit	1581.0	93.359	54.0	0.019016859687390787	NZ_WKRD01000011.1	firmicutes	Lachnospira eligens strain BIOML-A1 scaffold11_size82979, whole genome shotgun sequence	True	False
ENG0008_000000004694	4794	0.5304005537195431	5	4	4	3	3	True	93242	fragment	False	ENG0008_000000004694	1.0		0	0	False	False	1.0	0					non-mobilizable	no_good_hit	1732.0	76.732	36.0	0.0006101657221433496	CP060490.1	firmicutes	Oscillibacter sp. NSJ-62 chromosome	True	True
ISR0054_000000008642	2804	0.5304004176588221	4	3	2	2	3	False	89420	fragment	False	ISR0054_000000008642	1.0		0	0	False	False	0.9992867112159729	0					non-mobilizable	no_good_hit	119.0	78.992	4.0	0.0002585151154664336	NZ_NOJZ02000001.1	firmicutes	Romboutsia maritimum strain CCRI-22766 CCRI-22766_NODE_1_length_456453_cov_379.987, whole genome shotgun sequence	True	False
ETH0003_000000010936	3268	0.5303996915088317	5	4	4	4	3	False	53227	maximal	True	ETH0003_000000010936	1.0		4	2	False	False	0.987148106098175	0					non-mobilizable	no_good_hit	1017.0	75.123	31.0	0.004288543765247919	NZ_SLUN01000005.1	firmicutes	Hydrogenispora ethanolica strain LX-B Ga0244694_1005, whole genome shotgun sequence	True	False
MAD0106_000000009260	2281	0.5303953510447942	3	3	2	2	1	True	14740	maximal	True	MAD0106_000000009260	1.0		0	0	False	False	0.9829022288322449	0					non-mobilizable	no_good_hit	514.0	96.109	50.0	0.00017431684277878037	CP060632.1	firmicutes	Lachnospiraceae bacterium NSJ-4 chromosome, complete genome	True	True
USA0034_01_000000036780	1405	0.5303853030890826	2	2	2	2	2	False	22990	fragment	False	USA0034_01_000000036780	1.0		0	0	False	False	1.0	0					non-mobilizable	other	1405.0	99.288	100.0	0.011918303594166483	NZ_CYZK01000010.1	firmicutes	Coprococcus comes strain 2789STDY5834866, whole genome shotgun sequence	False	False
FIJ0078_000000018257	1324	0.5303830037252937	1	1	1	1	1	False	44427	fragment	False	FIJ0104_000000021089	0.7160955156550092		0	0	False	False	1.0	0					non-mobilizable	chromosome	1330.0	85.789	100.0	0.00035452015869912176	CP042464.1	CFB group bacteria	Prevotella copri strain YF2 chromosome	False	False
FIJ0030_000000029159	1314	0.5303830037252937	1	1	1	1	1	False	48664	fragment	False	FIJ0030_000000029159	1.0		0	0	False	False	0.9992389678955078	0					non-mobilizable	chromosome	1319.0	85.14	99.0	0.0003515858308242607	CP042464.1	CFB group bacteria	Prevotella copri strain YF2 chromosome	False	False
CHI0085_000000000142	4770	0.5303798009801456	7	2	1	2	0	False	84104	maximal	True	CHI0085_000000000142	1.0		1	1	False	False	0.999790370464325	0					non-mobilizable	no_good_hit	390.0	88.462	9.0	0.001426512490277967	NZ_QSFS01000003.1	firmicutes	Dorea formicigenerans strain AM42-8 AM42-8.Scaf3, whole genome shotgun sequence	True	False
ISR0014_000000019541	1821	0.5303798009801456	3	2	1	2	0	False	41049	fragment	False	ISR0014_000000019541	0.9595324295906167		0	0	False	False	0.9994508624076843	0					non-mobilizable	other	790.0	82.911	90.0	0.00046389123789229096	NZ_FTRU01000008.1	firmicutes	Negativibacillus massiliensis strain Marseille-P3213T, whole genome shotgun sequence	False	False
ISR0066_000000020331	1587	0.5303798009801456	3	2	1	2	0	False	35122	fragment	False	ISR0066_000000020331	1.0		0	0	False	False	0.9930686950683594	0					non-mobilizable	no_good_hit	761.0	84.494	86.0	0.0004473447988337124	NZ_FTRU01000008.1	firmicutes	Negativibacillus massiliensis strain Marseille-P3213T, whole genome shotgun sequence	True	False
CHI0122_000000009681	1479	0.5303778675740983	2	2	1	2	1	False	81751	maximal	True	CHI0122_000000009681	1.0		17	6	False	False	0.9830966591835022	0					non-mobilizable	chromosome	1299.0	95.689	94.0	0.00024749652875631276	CP059856.1	CFB group bacteria	Bacteroides sp. HF-5287 chromosome, complete genome	False	False
ISR0374_000000007805	2035	0.5303738984204429	4	4	4	3	3	False	98887	fragment	False	ISR0374_000000007805	0.9972503274263668		0	0	False	False	1.0	0					non-mobilizable	other	2035.0	99.95100000000001	100.0	0.0008697248067503992	CP006741.1	high GC Gram+	Bifidobacterium longum subsp. longum GT15, complete genome	False	False
SPA0106_000000026270	1455	0.5303699195347654	2	2	2	2	2	False	4737	maximal	True	SPA0106_000000026270	1.0		219	11	False	False	1.0	0					non-mobilizable	other	1455.0	100.0	100.0	0.002325402867250523	NZ_KI669409.1	firmicutes	[Ruminococcus] lactaris CC59_002D addUH-supercont1.3, whole genome shotgun sequence	False	False
FIJ0012_000000022664	1130	0.5303695360530453	1	1	1	1	1	False	112338	fragment	False	ISR0805_000000006670	0.030549210266734534		0	0	False	False	0.9938052892684937	0					non-mobilizable	other	1135.0	80.0	100.0	0.0005205667757378006	NZ_LN913001.1	firmicutes	Mediterraneibacter massiliensis strain Marseille-P2086, whole genome shotgun sequence	False	False
FIJ0033_000000031167	1259	0.5303693008350405	2	2	2	2	2	False	48230	fragment	False	MON0100_000000035925	0.953125		0	0	False	False	0.9944400191307068	0					non-mobilizable	other	1236.0	82.686	98.0	0.050682261208576995	NZ_CYZX01000030.1	firmicutes	Clostridium disporicum strain 2789STDY5834856, whole genome shotgun sequence	False	False
USA0009_01_000000007820	3106	0.5303627208662838	3	3	2	3	2	True	127127	fragment	False	USA0009_01_000000007820	0.9724983438616414		0	0	False	False	1.0	0					non-mobilizable	other	3106.0	97.48899999999999	100.0	0.04986265280879022	NZ_WNAJ01000023.1	firmicutes	Roseburia intestinalis strain BIOML-A1 scaffold23_size62251, whole genome shotgun sequence	False	True
ISR0072_000000008894	3088	0.5303627208662838	4	3	2	3	2	True	127127	fragment	False	USA0009_01_000000007820	0.9723765609058326		0	0	False	False	1.0	0					non-mobilizable	chromosome	3079.0	99.18799999999999	99.0	0.0007166122261775327	CP029154.1	firmicutes	Clostridioides difficile strain CD161 chromosome, complete genome	False	True
CHI0094_000000001310	3473	0.5303617652125925	3	1	1	1	1	False	93435	maximal	True	CHI0094_000000001310	1.0		15	7	False	False	1.0	0					non-mobilizable	no_good_hit	2887.0	78.663	82.0	0.014546972265062326	NZ_CYXV01000007.1	firmicutes	Roseburia faecis strain 2789STDY5608863, whole genome shotgun sequence	True	False
ISR0124_000000003366	4971	0.5303610494140731	7	7	3	4	6	True	123556	backbone	False	ISR0826_000000002301	0.4296796667489501	PS902	0	0	False	True	1.0	0	rep_cluster_1702				non-mobilizable	plasmid	3234.0	97.712	99.0	0.09768131735076886	CP040529.1	CFB group bacteria	Bacteroides thetaiotaomicron strain DSM 2079 plasmid p_Bt, complete sequence	False	True
ISR0368_000000006756	1901	0.5303580957375983	3	3	3	3	3	False	76250	fragment	False	MAD0102_000000008791	0.637037037037037		0	0	False	False	0.9973698258399963	0					non-mobilizable	chromosome	1904.0	95.90299999999999	100.0	0.0005401530860404986	NZ_LT907978.1	firmicutes	Anaerobutyricum hallii isolate EH1 chromosome I	False	False
MAD0100_000000024837	1373	0.5303568608250073	1	1	1	1	1	False	15148	maximal	True	MAD0100_000000024837	1.0		30	6	False	False	1.0	0					non-mobilizable	no_good_hit	1242.0	76.167	89.0	0.00034877494939623686	NZ_BFBT01000001.1	firmicutes	Lawsonibacter asaccharolyticus strain 3BBH22, whole genome shotgun sequence	True	False
USA0047_01_000000020582	1761	0.530356678286144	2	2	2	2	2	False	92029	maximal	False	DEN0083_000000016552	0.9740658114891243		0	0	False	False	0.9988642930984497	0					non-mobilizable	no_good_hit	497.0	77.867	28.0	0.0009235385473681036	NZ_DF158898.1	firmicutes	Oscillibacter ruminantium GH1, whole genome shotgun sequence	True	False
DEN0096_000000015983	2752	0.5303539153278213	4	1	1	1	1	False	127950	fragment	False	DEN0096_000000015983	1.0		0	0	False	False	0.9970930218696594	0					non-mobilizable	no_good_hit	2201.0	98.546	80.0	0.014050399979553761	NZ_WNAJ01000019.1	firmicutes	Roseburia intestinalis strain BIOML-A1 scaffold19_size156508, whole genome shotgun sequence	True	False
ISR0034_000000008537	2416	0.5303539153278213	2	1	1	1	1	False	127929	maximal	True	ISR0034_000000008537	1.0		4	4	False	False	1.0	0					non-mobilizable	no_good_hit	1595.0	95.486	75.0	0.00035274365573287445	LR027880.1	firmicutes	Roseburia intestinalis L1-82 genome assembly, chromosome: 1	True	False
ENG0029_000000011030	2209	0.5303539153278213	4	1	1	1	1	False	127933	fragment	False	ENG0029_000000011030	0.9831234655896095		0	0	False	False	0.996378481388092	0					non-mobilizable	chromosome	2211.0	96.789	100.0	0.000489835196383632	LR027880.1	firmicutes	Roseburia intestinalis L1-82 genome assembly, chromosome: 1	False	False
ENG0024_000000012329	2193	0.5303539153278213	4	1	1	1	1	False	127948	fragment	False	ENG0024_000000012329	1.0		0	0	False	False	0.99726402759552	0					non-mobilizable	no_good_hit	1735.0	96.369	79.0	0.0003841233752649472	LR027880.1	firmicutes	Roseburia intestinalis L1-82 genome assembly, chromosome: 1	True	False
AST0047_000000011959	1863	0.5303539153278213	2	1	1	1	1	False	115300	fragment	False	AST0047_000000011959	1.0		0	0	False	False	0.9962426424026489	0					non-mobilizable	no_good_hit	1027.0	98.83200000000001	55.0	0.00022833753361635911	LR027880.1	firmicutes	Roseburia intestinalis L1-82 genome assembly, chromosome: 1	True	False
ISR0124_000000010261	1360	0.5303539153278213	2	1	1	1	1	False	127897	fragment	False	SPA0093_000000026937	0.7729126771487388		0	0	False	False	1.0	0					non-mobilizable	other	1361.0	96.988	100.0	0.008683262197459555	NZ_WNAJ01000019.1	firmicutes	Roseburia intestinalis strain BIOML-A1 scaffold19_size156508, whole genome shotgun sequence	False	False
SPA0091_000000007079	1173	0.5303539153278213	2	1	1	1	1	False	127897	fragment	False	SPA0093_000000026937	0.14818078811532168		0	0	False	False	0.9931798577308655	0					non-mobilizable	chromosome	1139.0	98.156	97.0	0.00025326326828013323	LR027880.1	firmicutes	Roseburia intestinalis L1-82 genome assembly, chromosome: 1	False	False
ISR0255_000000006690	4242	0.530350879331192	6	4	3	4	2	False	26903	maximal	True	ISR0255_000000006690	1.0		4	1	False	False	0.9988213181495667	0					non-mobilizable	no_good_hit	821.0	91.47399999999999	40.0	0.0002782953104012108	CP060632.1	firmicutes	Lachnospiraceae bacterium NSJ-4 chromosome, complete genome	True	False
SPA0150_000000008213	2375	0.5303499435426281	3	3	2	2	3	False	101747	fragment	False	SPA0150_000000008213	0.9906439870706576		0	0	False	False	1.0	0					non-mobilizable	other	2388.0	81.24	100.0	0.3852849400558384	NZ_FTRU01000001.1	firmicutes	Negativibacillus massiliensis strain Marseille-P3213T, whole genome shotgun sequence	False	False
SPA0144_000000007420	2346	0.5303499435426281	3	3	2	2	3	False	101747	fragment	False	SPA0150_000000008213	0.9863685608027941		0	0	False	False	1.0	0					non-mobilizable	other	2359.0	81.094	100.0	0.38052225324355393	NZ_FTRU01000001.1	firmicutes	Negativibacillus massiliensis strain Marseille-P3213T, whole genome shotgun sequence	False	False
DEN0001_000000018441	2323	0.5303499435426281	3	3	2	2	3	False	101747	fragment	False	SPA0150_000000008213	0.9839053751024947		0	0	False	False	1.0	0					non-mobilizable	other	2334.0	80.977	99.0	0.37658071932993925	NZ_FTRU01000001.1	firmicutes	Negativibacillus massiliensis strain Marseille-P3213T, whole genome shotgun sequence	False	False
SPA0047_000000017272	2272	0.5303499435426281	3	3	2	2	3	False	101747	fragment	False	SPA0150_000000008213	0.9747474417350844		0	0	False	False	1.0	0					non-mobilizable	other	2285.0	80.832	100.0	0.3683691903432419	NZ_FTRU01000001.1	firmicutes	Negativibacillus massiliensis strain Marseille-P3213T, whole genome shotgun sequence	False	False
DEN0064_000000018670	2165	0.5303499435426281	3	3	2	2	3	False	84886	fragment	False	DEN0078_000000013371	0.940696175333047		0	0	False	False	1.0	0					non-mobilizable	plasmid	2165.0	99.538	100.0	0.3207351415443901	LN853054.1		Uncultured prokaryote from Rat gut metagenome metamobilome, plasmid pRGRH0408	False	True
ENG0081_000000007638	3436	0.5303498148946807	2	2	2	2	2	False	110235	maximal	True	ENG0081_000000007638	1.0		24	3	False	False	0.9892316460609436	0					non-mobilizable	no_good_hit	2537.0	92.196	85.0	0.0007176441474882455	NZ_LT907978.1	firmicutes	Anaerobutyricum hallii isolate EH1 chromosome I	True	False
AUS0006_000000008471	2804	0.5303498148946807	2	2	2	2	2	False	110234	fragment	False	SPA0083_000000005237	0.9712605042016806		0	0	False	False	1.0	0					non-mobilizable	other	2477.0	92.249	93.0	0.011890394029216673	NZ_VULP01000002.1	firmicutes	Anaerobutyricum soehngenii strain BSM-383-APC-4H seq2, whole genome shotgun sequence	False	False
ISR0283_000000005161	2632	0.5303498148946807	2	2	2	2	2	False	110232	fragment	False	ISR0283_000000005161	0.9976306799114536		0	0	False	False	1.0	0					non-mobilizable	other	2540.0	92.28299999999999	98.0	0.012194533218758146	NZ_VULP01000002.1	firmicutes	Anaerobutyricum soehngenii strain BSM-383-APC-4H seq2, whole genome shotgun sequence	False	False
ENG0055_000000007487	2578	0.5303498148946807	2	2	2	2	2	False	110232	fragment	False	ISR0283_000000005161	0.9881916268720585		0	0	False	False	1.0	0					non-mobilizable	other	2486.0	92.59899999999999	96.0	0.011962808121964643	NZ_VULP01000002.1	firmicutes	Anaerobutyricum soehngenii strain BSM-383-APC-4H seq2, whole genome shotgun sequence	False	False
SPA0150_000000007634	2539	0.5303498148946807	2	2	2	2	2	False	110232	fragment	False	ISR0283_000000005161	0.9893012335424691		0	0	False	False	0.9984245896339417	0					non-mobilizable	other	2536.0	92.311	99.0	0.012175222794025355	NZ_VULP01000002.1	firmicutes	Anaerobutyricum soehngenii strain BSM-383-APC-4H seq2, whole genome shotgun sequence	False	False
ISR0233_000000005353	2532	0.5303498148946807	2	2	2	2	2	False	110232	fragment	False	ISR0283_000000005161	0.9872490058525766		0	0	False	False	0.9826224446296692	0					non-mobilizable	other	2531.0	92.335	99.0	0.012146257156926167	NZ_VULP01000002.1	firmicutes	Anaerobutyricum soehngenii strain BSM-383-APC-4H seq2, whole genome shotgun sequence	False	False
ENG0198_000000007746	2470	0.5303498148946807	2	2	2	2	2	False	110232	fragment	False	ISR0283_000000005161	0.9709561047260116		0	0	False	False	1.0	0					non-mobilizable	other	2472.0	92.193	100.0	0.011866255998300683	NZ_VULP01000002.1	firmicutes	Anaerobutyricum soehngenii strain BSM-383-APC-4H seq2, whole genome shotgun sequence	False	False
SPA0093_000000019215	1991	0.5303424353630977	2	1	1	1	1	False	5274	fragment	False	SPA0093_000000019215	1.0		0	0	False	False	1.0	0					non-mobilizable	other	1991.0	99.49799999999999	100.0	0.009606936304564018	NZ_VULP01000002.1	firmicutes	Anaerobutyricum soehngenii strain BSM-383-APC-4H seq2, whole genome shotgun sequence	False	False
AST0058_000000010126	1377	0.5303421052461805	3	2	2	1	1	True	113030	fragment	False	AST0058_000000010126	0.9918541505042668		0	0	False	False	0.9782134890556335	0					non-mobilizable	other	1377.0	97.458	100.0	0.022104062585339996	NZ_WNAJ01000023.1	firmicutes	Roseburia intestinalis strain BIOML-A1 scaffold23_size62251, whole genome shotgun sequence	False	True
SPA0114_000000008667	4884	0.5303404869780228	8	6	2	3	6	False	29804	maximal	True	SPA0114_000000008667	1.0		4	2	False	False	1.0	0					non-mobilizable	no_good_hit	1371.0	69.803	28.0	0.00024586536113255887	CP036539.1	CFB group bacteria	Bacteroides fragilis strain DCMOUH0017B chromosome, complete genome	True	False
FIJ0063_000000011132	2386	0.5303383634493092	3	2	2	2	1	False	130946	maximal	True	FIJ0063_000000011132	1.0		1	1	False	False	1.0	0					non-mobilizable	no_good_hit								True	False
ISR0100_000000000995	9312	0.5303354081075247	12	2	1	2	0	True	106274	maximal	True	ISR0100_000000000995	1.0		1	1	False	False	0.9997852444648743	0					non-mobilizable	no_good_hit								True	True
ISR0083_000000002934	7170	0.5303354081075247	7	2	1	2	0	True	34128	maximal	True	ISR0083_000000002934	1.0		1	1	False	False	0.9994421005249023	0					non-mobilizable	no_good_hit	28.0	100.0	0.0	0.014827018121911038	XM_008857448.1	eukaryotes	Entamoeba nuttalli P19 heat shock protein 70, putative partial mRNA	True	True
DEN0078_000000003382	7087	0.5303354081075247	6	2	1	2	0	True	72960	maximal	True	DEN0078_000000003382	1.0		23	8	False	False	1.0	0					non-mobilizable	no_good_hit	50.0	94.0	1.0	1.4798148531220788e-05	NZ_CP007032.1	firmicutes	Desulfitobacterium metallireducens DSM 15288 chromosome, complete genome	True	True
FIJ0108_000000003346	6169	0.5303354081075247	6	2	1	2	0	True	52292	fragment	False	FIJ0108_000000003346	1.0		0	0	False	False	1.0	0					non-mobilizable	no_good_hit	76.0	93.421	1.0	0.05580357142857143	NZ_NSKI01000071.1	bacteria	Inordinaticella fortuita strain 4B NODE_91_length_1344_cov_354.976, whole genome shotgun sequence	True	True
AST0104_000000005552	5565	0.5303354081075247	6	2	1	2	0	True	108022	maximal	True	AST0104_000000005552	1.0		6	4	False	False	1.0	0					non-mobilizable	no_good_hit								True	True
CHI0147_000000003412	5452	0.5303354081075247	5	2	1	2	0	True	79674	maximal	True	CHI0147_000000003412	1.0		10	5	False	False	0.9998165965080261	0					non-mobilizable	no_good_hit	83.0	87.95200000000001	2.0	0.00020425566681815628	NZ_LT962470.1	firmicutes	Ezakiella peruensis strain M6.X2 isolate M6.X2, whole genome shotgun sequence	True	True
ISR0075_000000004143	5298	0.5303354081075247	6	2	1	2	0	True	51164	fragment	False	ISR0075_000000004143	1.0		0	0	False	False	0.9990562200546265	0					non-mobilizable	no_good_hit	81.0	95.06200000000001	2.0	2.60930628656902e-05	NZ_CP022413.2	firmicutes	Blautia hansenii DSM 20583 chromosome, complete genome	True	True
ISR0138_000000005575	5174	0.5303354081075247	5	2	1	2	0	True	88431	maximal	True	ISR0138_000000005575	1.0		5	3	False	False	0.9965210556983948	0					non-mobilizable	no_good_hit	31.0	100.0	1.0	0.00019606177252913152	AC087091.2	primates	Homo sapiens chromosome 3 clone RP11-605M1 map 3p, complete sequence	True	True
ISR0839_000000003141	4896	0.5303354081075247	5	2	1	2	0	True	114591	maximal	True	ISR0839_000000003141	1.0		7	4	False	False	1.0	0					non-mobilizable	no_good_hit	33.0	100.0	1.0	3.261212967398062e-05	NZ_VTRS01000001.1	a-proteobacteria	Rhabdaerophilum calidifontis strain SYSU G02060 Scaffold1_1, whole genome shotgun sequence	True	True
ISR0075_000000004670	4775	0.5303354081075247	5	2	1	2	0	True	106275	maximal	True	ISR0075_000000004670	1.0		3	1	False	False	0.9976963400840759	0					non-mobilizable	no_good_hit	33.0	96.97	1.0	6.22125645856337e-07	CP032234.1	mosquitos	Anopheles stephensi strain SDA-500 chromosome 3R	True	True
ENG0183_000000005933	4664	0.5303354081075247	5	2	1	2	0	True	80938	fragment	False	ENG0183_000000005933	1.0		0	0	False	False	1.0	0					non-mobilizable	no_good_hit								True	True
ENG0180_000000003319	4618	0.5303354081075247	4	2	1	2	0	True	77344	fragment	False	ENG0180_000000003319	1.0		0	0	False	False	0.999783456325531	0					non-mobilizable	no_good_hit	31.0	96.774	1.0	0.00018253282548644998	AP003785.3	primates	Homo sapiens genomic DNA, chromosome 11q clone:RP11-7N14, complete sequences	True	True
ISR0209_000000006506	4509	0.5303354081075247	4	2	1	2	0	True	106272	fragment	False	ENG0001_000000004841	0.6330267724913982		0	0	False	False	0.9973386526107788	0					non-mobilizable	no_good_hit	37.0	100.0	1.0	1.555914376303078e-05	AP012330.1	high GC Gram+	Bifidobacterium pseudocatenulatum DSM 20438 = JCM 1200 = LMG 10505 DNA, complete genome	True	True
DEN0005_000000006863	4432	0.5303354081075247	4	2	1	2	0	True	93477	maximal	True	DEN0005_000000006863	1.0		3	3	False	False	0.9981949329376221	0					non-mobilizable	no_good_hit	41.0	90.244	1.0	1.053056958534566e-05	NC_008571.1	CFB group bacteria	Gramella forsetii KT0803, complete genome	True	True
SPA0114_000000009740	4427	0.5303354081075247	4	2	1	2	0	True	106272	fragment	False	ENG0001_000000004841	0.630386994366321		0	0	False	False	1.0	0					non-mobilizable	no_good_hit	71.0	94.366	2.0	0.0005460644356034012	NZ_CACWQI010000001.1	firmicutes	Eubacterium pyruvativorans isolate RUG10814, whole genome shotgun sequence	True	True
FIJ0152_000000005080	4322	0.5303354081075247	4	2	1	2	0	True	106272	fragment	False	ENG0001_000000004841	0.625229933656534		0	0	False	False	1.0	0					non-mobilizable	no_good_hit	33.0	96.97	1.0	6.22125645856337e-07	CP032234.1	mosquitos	Anopheles stephensi strain SDA-500 chromosome 3R	True	True
ISR0213_000000005418	4275	0.5303354081075247	4	2	1	2	0	True	106272	fragment	False	ENG0001_000000004841	0.6272940745630426		0	0	False	False	1.0	0					non-mobilizable	no_good_hit	33.0	96.97	1.0	6.22125645856337e-07	CP032234.1	mosquitos	Anopheles stephensi strain SDA-500 chromosome 3R	True	True
USA0016_01_000000004358	4216	0.5303354081075247	3	2	1	2	0	True	9562	maximal	True	USA0016_01_000000004358	1.0		1	1	False	False	0.9995256066322327	0					non-mobilizable	no_good_hit	136.0	80.14699999999999	3.0	0.000774733212172049	NZ_WHYR01000001.1	firmicutes	Desulfofundulus thermobenzoicus strain DSM 14055 NODE_1_length_171750_cov_73.8658, whole genome shotgun sequence	True	True
SPA0104_000000008276	4215	0.5303354081075247	4	2	1	2	0	True	106272	fragment	False	ENG0001_000000004841	0.5748189451161254		0	0	False	False	1.0	0					non-mobilizable	no_good_hit								True	True
ENG0207_000000003969	4199	0.5303354081075247	6	2	1	2	0	True	55522	maximal	True	ENG0207_000000003969	1.0		17	6	False	False	0.9992855191230774	0					non-mobilizable	no_good_hit	191.0	78.01	4.0	0.00010277685376842939	NC_013895.2	firmicutes	Mageeibacillus indolicus UPII9-5, complete sequence	True	True
DEN0077_000000002091	4147	0.5303354081075247	3	2	1	2	0	True	72959	fragment	False	DEN0077_000000002091	1.0		0	0	False	False	1.0	0					non-mobilizable	no_good_hit	29.0	100.0	1.0	8.060523012793201e-05	NZ_VDCS01000002.1	CFB group bacteria	Tamlana fucoidanivorans strain CW2-9 NODE_2, whole genome shotgun sequence	True	True
CHI0028_000000002851	4144	0.5303354081075247	4	2	1	2	0	True	106272	fragment	False	ENG0001_000000004841	0.6182740061107876		0	0	False	False	0.9990347623825073	0					non-mobilizable	no_good_hit	33.0	96.97	1.0	6.22125645856337e-07	CP032234.1	mosquitos	Anopheles stephensi strain SDA-500 chromosome 3R	True	True
USA0019_01_000000007059	4136	0.5303354081075247	2	2	1	2	0	True	1841	maximal	True	USA0019_01_000000007059	1.0		1	1	False	False	1.0	0					non-mobilizable	no_good_hit	28.0	100.0	1.0	9.425416158305101e-06	NZ_CP045743.1	firmicutes	Listeria innocua strain CFSAN044836 chromosome, complete genome	True	True
ISR0326_000000004154	4062	0.5303354081075247	4	2	1	2	0	True	106272	fragment	False	ENG0001_000000004841	0.5153015711831372		0	0	False	False	0.9987691044807434	0					non-mobilizable	no_good_hit	33.0	96.97	1.0	6.22125645856337e-07	CP032234.1	mosquitos	Anopheles stephensi strain SDA-500 chromosome 3R	True	True
ENG0032_000000004689	4046	0.5303354081075247	4	2	1	2	0	True	106272	fragment	False	ENG0001_000000004841	0.556801074306526		0	0	False	False	1.0	0					non-mobilizable	no_good_hit	33.0	96.97	1.0	6.22125645856337e-07	CP032234.1	mosquitos	Anopheles stephensi strain SDA-500 chromosome 3R	True	True
CAN0003_000000012384	3970	0.5303354081075247	4	2	1	2	0	True	106272	fragment	False	ENG0001_000000004841	0.5095541374858849		0	0	False	False	0.9931989908218384	0					non-mobilizable	no_good_hit	33.0	96.97	1.0	6.22125645856337e-07	CP032234.1	mosquitos	Anopheles stephensi strain SDA-500 chromosome 3R	True	True
DEN0053_000000002053	3959	0.5303354081075247	4	2	1	2	0	True	72151	fragment	False	DEN0053_000000002053	0.9900926402470407		0	0	False	False	1.0	0					non-mobilizable	no_good_hit								True	True
ISR0115_000000008016	3886	0.5303354081075247	4	2	1	2	0	True	72151	fragment	False	DEN0053_000000002053	0.9810558221773175		0	0	False	False	0.9992280006408691	0					non-mobilizable	no_good_hit								True	True
ISR0821_000000007230	3814	0.5303354081075247	3	2	1	2	0	True	106272	fragment	False	ENG0001_000000004841	0.18625097902307813		0	0	False	False	1.0	0					non-mobilizable	no_good_hit								True	True
ENG0131_000000007264	3772	0.5303354081075247	2	2	1	2	0	True	58376	maximal	True	ENG0131_000000007264	1.0		1	1	False	False	0.990190863609314	0					non-mobilizable	no_good_hit	328.0	96.646	9.0	0.005600465849147085	NZ_PYLP01000015.1	firmicutes	Faecalibacillus faecis strain SNUG30370 scaffold_14, whole genome shotgun sequence	True	True
CHI0132_000000008601	3723	0.5303354081075247	4	2	1	2	0	True	80937	fragment	False	CHI0132_000000008601	1.0		0	0	False	False	1.0	0					non-mobilizable	no_good_hit								True	True
FIJ0154_000000009376	3703	0.5303354081075247	4	2	1	2	0	True	106272	fragment	False	ENG0001_000000004841	0.14336541239385858		0	0	False	False	1.0	0					non-mobilizable	no_good_hit	33.0	96.97	1.0	6.22125645856337e-07	CP032234.1	mosquitos	Anopheles stephensi strain SDA-500 chromosome 3R	True	True
DEN0045_000000009824	3643	0.5303354081075247	2	2	1	2	0	True	72958	fragment	False	DEN0045_000000009824	0.9915942028985507		0	0	False	False	0.9980785250663757	0					non-mobilizable	no_good_hit	29.0	100.0	1.0	8.060523012793201e-05	NZ_VDCS01000002.1	CFB group bacteria	Tamlana fucoidanivorans strain CW2-9 NODE_2, whole genome shotgun sequence	True	True
MAD0101_000000007634	3557	0.5303354081075247	2	2	1	2	0	True	15118	maximal	True	MAD0101_000000007634	1.0		1	1	False	False	1.0	0					non-mobilizable	no_good_hit	29.0	100.0	1.0	3.4041310735382034e-07	CP039346.1	eudicots	Vigna unguiculata cultivar Xiabao 2 chromosome Vu03	True	True
DEN0066_000000009071	3542	0.5303354081075247	3	2	1	2	0	True	88430	fragment	False	DEN0066_000000009071	1.0		0	0	False	False	1.0	0					non-mobilizable	no_good_hit	28.0	100.0	1.0	0.0007370604935575453	JN953740.1	rodents	Mus musculus targeted non-conditional, lacZ-tagged mutant allele Ubxn2b:tm1e(EUCOMM)Wtsi tm1e(EUCOMM)Hmgu; transgenic	True	True
DEN0082_000000011220	3450	0.5303354081075247	2	2	1	2	0	True	72958	fragment	False	DEN0045_000000009824	0.965550370573703		0	0	False	False	0.9840579628944397	0					non-mobilizable	no_good_hit	29.0	100.0	1.0	8.060523012793201e-05	NZ_VDCS01000002.1	CFB group bacteria	Tamlana fucoidanivorans strain CW2-9 NODE_2, whole genome shotgun sequence	True	True
FIJ0058_000000011339	3441	0.5303354081075247	4	2	1	2	0	True	106272	fragment	False	ENG0001_000000004841	0.09549014312719417		0	0	False	False	1.0	0					non-mobilizable	no_good_hit	33.0	96.97	1.0	6.22125645856337e-07	CP032234.1	mosquitos	Anopheles stephensi strain SDA-500 chromosome 3R	True	True
USA0081_01_000000009469	3306	0.5303354081075247	3	2	1	2	0	True	578	maximal	True	USA0081_01_000000009469	1.0		3	2	False	False	0.9921355247497559	0					non-mobilizable	no_good_hit	284.0	100.0	9.0	0.004906720299604688	MF547665.1	firmicutes	Clostridioides difficile strain LIBA-2945 genomic sequence	True	True
ISR0131_000000008842	3241	0.5303354081075247	3	2	1	2	0	True	51163	fragment	False	ISR0131_000000008842	1.0		0	0	False	False	0.9993829131126404	0					non-mobilizable	no_good_hit								True	True
ENG0065_000000008725	3241	0.5303354081075247	3	2	1	2	0	True	68160	maximal	True	ENG0065_000000008725	1.0		11	5	False	False	0.9922863245010376	0					non-mobilizable	no_good_hit	28.0	100.0	1.0	7.985694367955951e-06	CP023515.1	firmicutes	Enterococcus sp. FDAARGOS_375 chromosome, complete genome	True	True
ISR0224_000000008925	3229	0.5303354081075247	2	2	1	2	0	True	27754	maximal	True	ISR0224_000000008925	1.0		20	6	False	False	0.9938061237335205	0					non-mobilizable	no_good_hit	28.0	100.0	1.0	4.7392948982368066e-05	NZ_QFGA01000003.1	firmicutes	Pelotomaculum schinkii strain HH Psch_contig000003, whole genome shotgun sequence	True	True
MAD0098_000000013863	3149	0.5303354081075247	3	2	1	2	0	True	15334	fragment	False	MAD0098_000000013863	1.0		0	0	False	False	1.0	0					non-mobilizable	no_good_hit	52.0	88.462	2.0	0.007823501799405413	NZ_JACBYF010000034.1	firmicutes	Gemella palaticanis strain CIP 106318 NODE_34_length_6391_cov_898.326628, whole genome shotgun sequence	True	True
SPA0093_000000012592	3148	0.5303354081075247	2	2	1	2	0	True	58352	fragment	False	SPA0093_000000012592	0.9673984272608126		0	0	False	False	1.0	0					non-mobilizable	no_good_hit								True	True
USA0084_01_000000010555	3082	0.5303354081075247	3	2	1	2	0	True	479	fragment	False	USA0084_01_000000010555	1.0		0	0	False	False	0.9980531930923462	0					non-mobilizable	no_good_hit	39.0	100.0	1.0	1.388200369918867e-05	NZ_CP021420.1	verrucomicrobia	Akkermansia muciniphila strain YL44 chromosome	True	True
SPA0096_000000012236	3074	0.5303354081075247	3	2	1	2	0	True	83570	fragment	False	SPA0096_000000012236	1.0		0	0	False	False	1.0	0					non-mobilizable	no_good_hit								True	True
MON0062_000000012902	3052	0.5303354081075247	2	2	1	2	0	True	58352	fragment	False	SPA0093_000000012592	0.9533036848792884		0	0	False	False	0.9996723532676697	0					non-mobilizable	no_good_hit	31.0	96.774	1.0	0.00018253282548644998	AP003785.3	primates	Homo sapiens genomic DNA, chromosome 11q clone:RP11-7N14, complete sequences	True	True
FIJ0077_000000009754	3025	0.5303354081075247	2	2	1	2	0	True	44517	maximal	True	FIJ0077_000000009754	1.0		4	1	False	False	1.0	0					non-mobilizable	no_good_hit	28.0	100.0	1.0	7.087816869712932e-07	CP025660.1	eudicots	Ipomoea triloba cultivar NCNSP0323 chromosome 1	True	True
ISR0126_000000017518	2804	0.5303354081075247	3	1	1	1	0	True	31986	fragment	False	ISR0126_000000017518	1.0		0	0	False	False	0.9996433854103088	0					non-mobilizable	no_good_hit	45.0	88.889	2.0	2.2880808150143862e-05	NZ_CP035946.1	e-proteobacteria	Campylobacter canadensis strain LMG 24001 chromosome, complete genome	True	True
ISR0160_000000010054	2801	0.5303354081075247	3	2	1	2	0	True	48870	fragment	False	ISR0160_000000010054	1.0		0	0	False	False	0.975365936756134	0					non-mobilizable	no_good_hit	169.0	85.79899999999999	6.0	3.8624061999530464e-05	CP041063.1	firmicutes	Bacillus sp. Cs-700 chromosome, complete genome	True	True
FIJ0092_000000012537	2621	0.5303354081075247	2	1	1	1	0	True	43321	fragment	False	FIJ0092_000000012537	1.0		0	0	False	False	1.0	0					non-mobilizable	no_good_hit								True	True
FIJ0108_000000011580	1978	0.5303354081075247	2	2	1	2	0	True	42221	fragment	False	FIJ0108_000000011580	1.0		0	0	False	False	1.0	0					non-mobilizable	no_good_hit								True	True
ENG0019_000000010053	1864	0.5303354081075247	3	2	1	2	0	True	124250	fragment	False	ISR0071_000000003227	0.03612024228965698		0	0	False	False	0.9983905553817749	0					non-mobilizable	chromosome	1865.0	98.28399999999999	100.0	0.0003947948952575025	CP048838.1	firmicutes	[Clostridium] innocuum strain ATCC 14501 chromosome, complete genome	False	True
FIJ0154_000000021929	1783	0.5303354081075247	3	2	1	2	0	True	124250	fragment	False	ISR0071_000000003227	0.024213853015630733		0	0	False	False	1.0	0					non-mobilizable	chromosome	1773.0	94.021	99.0	0.0005242153429242035	LR698981.1	firmicutes	Clostridiales bacterium isolate MGYG-HGUT-02340 genome assembly, chromosome: 1	False	True
ISR0070_000000012005	1755	0.5303354081075247	3	2	1	2	0	True	124250	fragment	False	ISR0071_000000003227	0.03700924870536494		0	0	False	False	1.0	0					non-mobilizable	other	1755.0	96.809	100.0	0.0044966864496942816	NZ_HE998569.1	firmicutes	Holdemania massiliensis AP2, whole genome shotgun sequence	False	True
MON0014_000000009879	1676	0.5303354081075247	2	2	1	2	0	True	124250	fragment	False	ISR0071_000000003227	0.02187690857220791		0	0	False	False	1.0	0					non-mobilizable	chromosome	1678.0	95.17299999999999	100.0	0.0005914138425420633	LR699017.1	firmicutes	Faecalibacterium prausnitzii isolate MGYG-HGUT-02545 genome assembly, chromosome: 1	False	True
FIJ0080_000000012513	1975	0.5303340205899456	4	4	3	4	2	False	55834	maximal	True	FIJ0080_000000012513	1.0		0	0	False	False	1.0	0					non-mobilizable	no_good_hit	1121.0	92.774	57.0	0.48505846686877435	NZ_QRYH01000058.1	firmicutes	Holdemanella biformis strain AF15-5 AF15-5.Scaf58, whole genome shotgun sequence	True	False
FIJ0085_000000008536	3571	0.5303326729727361	4	4	2	3	2	False	101143	maximal	True	FIJ0085_000000008536	0.960149677404295		35	5	False	False	1.0	0					non-mobilizable	no_good_hit	1619.0	74.985	55.0	0.00042067591442326185	CP042464.1	CFB group bacteria	Prevotella copri strain YF2 chromosome	True	False
FIJ0068_000000011948	2648	0.5303253921055533	5	5	2	3	5	False	45086	fragment	False	FIJ0068_000000011948	1.0		0	0	False	False	1.0	0					non-mobilizable	plasmid	2648.0	99.471	100.0	0.01670200146387017	CP052225.1	enterobacteria	Klebsiella pneumoniae strain E17KP0052 plasmid pE17KP0052-1, complete sequence	False	True
FIJ0066_000000026748	1259	0.5303205009709672	2	2	2	2	2	False	45293	fragment	False	FIJ0066_000000026748	1.0		0	0	False	False	0.9952343106269836	0					non-mobilizable	no_good_hit	34.0	97.059	3.0	8.029583906961941e-06	NZ_CP046603.1	g-proteobacteria	Lysobacter soli strain XL170 chromosome, complete genome	True	False
AST0059_000000005160	2776	0.5303168594857955	1	1	1	1	1	False	112866	maximal	True	AST0059_000000005160	1.0		5	4	False	False	0.9953169822692871	0					non-mobilizable	no_good_hit	598.0	71.906	21.0	0.00014717799360540451	CP030040.1	firmicutes	Acetobacterium sp. KB-1 chromosome	True	False
MON0001_000000010456	3237	0.5303150547226259	4	3	3	3	3	False	14405	maximal	True	MON0001_000000010456	1.0		2	1	False	False	1.0	0					non-mobilizable	no_good_hit	897.0	98.21600000000001	56.0	0.0019706340339054624	NZ_CABMGA010000001.1	firmicutes	Ruminococcus callidus isolate MGYG-HGUT-02295, whole genome shotgun sequence	True	False
ISR0224_000000010846	2735	0.5303090794451424	2	2	2	2	2	False	111668	fragment	False	ISR0224_000000010846	1.0		0	0	False	False	1.0	0					non-mobilizable	no_good_hit	1036.0	87.259	38.0	0.0012155753527402172	NZ_CABJDZ010000001.1	firmicutes	Blautia obeum isolate MGYG-HGUT-00212, whole genome shotgun sequence	True	False
ISR0834_000000001425	10803	0.5303054410987698	13	9	7	9	5	True	125260	fragment	False	ISR0834_000000001425	1.0		0	0	False	False	1.0	0					non-mobilizable	no_good_hit	733.0	80.218	11.0	0.00022577101732792557	CP011524.1	firmicutes	Intestinimonas butyriciproducens strain SRB-521-5-I chromosome, complete genome	True	True
CHI0163_000000001448	6292	0.5303011063278792	7	7	4	5	6	True	132405	maximal	True	CHI0163_000000001448	1.0	PS1159|PS463	9	3	False	True	1.0	0		MOBV			mobilizable	no_good_hit	4975.0	99.98	85.0	0.04230347255887531	MH229774.1	firmicutes	Clostridioides difficile Cd-14Lar ermB-carring contig genomic sequence	True	True
FIJ0041_000000021626	1731	0.530300262042559	2	2	2	2	2	False	47368	maximal	True	FIJ0041_000000021626	1.0		82	10	False	False	0.9994223117828369	0					non-mobilizable	no_good_hit	37.0	97.29700000000001	2.0	1.4147478821027712e-05	NZ_GL397214.1	CFB group bacteria	Prevotella marshii DSM 16973 = JCM 13450 strain DSM 16973 SCAFFOLD1, whole genome shotgun sequence	True	False
FIJ0097_000000011533	2698	0.5302953264419161	4	3	3	3	3	False	42927	fragment	False	FIJ0097_000000011533	1.0		0	0	False	False	0.9992586970329285	0					non-mobilizable	no_good_hit	124.0	77.419	5.0	0.00022747489916204164	NZ_VOHK01000004.1	g-proteobacteria	Luteimonas marina strain FR1330 scaffold4, whole genome shotgun sequence	True	False
ISR0328_000000002462	9031	0.5302944597441258	11	5	5	5	5	False	127961	maximal	True	ISR0328_000000002462	1.0		1	1	False	False	1.0	0					non-mobilizable	no_good_hit	4845.0	98.039	54.0	0.0010762576145893887	LR027880.1	firmicutes	Roseburia intestinalis L1-82 genome assembly, chromosome: 1	True	False
AST0024_000000013760	2472	0.5302934111275575	4	3	3	2	1	False	121523	maximal	False	MON0092_000000020516	0.9354847200555116		0	0	False	False	1.0	0					non-mobilizable	no_good_hit	286.0	79.72	11.0	0.0021192877977637336	NZ_FOAT01000011.1	firmicutes	Ruminococcus albus strain KH2T6, whole genome shotgun sequence	True	False
ISR0035_000000017373	1165	0.5302894951944295	2	2	2	2	2	False	36767	fragment	False	ISR0853_000000014406	0.9541501976284585		0	0	False	False	0.9776824116706848	0					non-mobilizable	no_good_hit	252.0	76.984	35.0	6.962871118933388e-05	NZ_CP034413.1	firmicutes	Dysosmobacter welbionis strain J115 chromosome, complete genome	True	False
ENG0134_000000031282	1210	0.5302880110221235	1	1	1	1	1	False	58134	fragment	False	FIJ0078_000000018192	0.9503386004514673		0	0	False	False	0.9966942071914673	0					non-mobilizable	other	1210.0	99.50399999999999	100.0	0.0030256542445499432	NZ_GG663519.1	firmicutes	Butyrivibrio crossotus DSM 2876 Scfld15, whole genome shotgun sequence	False	False
ISR0040_000000019987	1303	0.5302870565239456	2	2	2	1	1	True	70333	fragment	False	ISR0040_000000019987	1.0		0	0	False	False	1.0	0					non-mobilizable	no_good_hit	578.0	73.01	44.0	0.0002833498000423784	NZ_FWCH01000012.1	firmicutes	Provencibacterium massiliense strain Marseille-P2780, whole genome shotgun sequence	True	True
MAD0044_000000008428	2864	0.5302826437504596	6	4	4	4	3	False	17973	maximal	True	MAD0044_000000008428	1.0		1	1	False	False	0.9961591958999634	0					non-mobilizable	no_good_hit	1397.0	95.27600000000001	49.0	0.00037610665530325255	FP929043.1	firmicutes	Eubacterium rectale M104/1 draft genome	True	False
MON0024_000000025141	2004	0.5302813136961917	2	2	1	2	2	False	12926	maximal	True	MON0024_000000025141	1.0		20	7	False	False	0.9665668606758118	0					non-mobilizable	no_good_hit	39.0	97.436	2.0	0.00021774632553075667	NZ_QIBZ01000005.1	actinobacteria	Slackia isoflavoniconvertens strain DSM 22006 DSM22006T_contig_005, whole genome shotgun sequence	True	False
ISR0060_000000015834	1732	0.5302807598038242	3	3	3	3	3	False	84837	fragment	False	ISR0060_000000015834	0.9493788601069766		0	0	False	False	1.0	0					non-mobilizable	other	1732.0	95.439	100.0	0.00048069713581152005	FP929062.1	firmicutes	Clostridiales sp. SS3/4 draft genome	False	False
ISR0361_000000008563	1648	0.5302719585610279	3	2	2	2	2	False	54013	fragment	False	ISR0361_000000008563	1.0		0	0	False	False	0.9921116232872009	0					non-mobilizable	no_good_hit	1383.0	78.163	83.0	0.0002910151173453588	NZ_CP014176.1	firmicutes	Clostridium argentinense strain 89G chromosome, complete genome	True	False
ISR0801_000000000267	20977	0.5302717247857452	20	12	10	11	10	False	115429	maximal	True	ISR0801_000000000267	1.0		1	1	False	False	1.0	0					non-mobilizable	no_good_hit	4705.0	92.51899999999999	44.0	0.0008435134568465654	CP046427.1	CFB group bacteria	Phocaeicola dorei strain JR04 chromosome, complete genome	True	False
ENG0065_000000005011	5484	0.5302714610718878	6	6	6	6	4	False	62877	fragment	False	ENG0065_000000005011	1.0		0	0	False	False	1.0	0					non-mobilizable	no_good_hit	335.0	85.97	6.0	9.339754834231935e-05	NZ_CP034413.1	firmicutes	Dysosmobacter welbionis strain J115 chromosome, complete genome	True	False
ISR0366_000000013055	1555	0.5302710654893822	2	2	2	2	2	False	23621	fragment	False	ISR0366_000000013055	1.0		0	0	False	False	0.9890674948692322	0					non-mobilizable	other	1554.0	98.777	99.0	0.000437724891034142	FP929053.1	firmicutes	Ruminococcus sp. SR1/5 draft genome	False	False
MAD0048_000000020964	1142	0.5302708991765018	1	1	1	1	1	False	17514	fragment	False	MAD0048_000000020964	1.0		0	0	False	False	0.9991243481636047	0					non-mobilizable	no_good_hit	55.0	89.09100000000001	5.0	0.002812353523253997	NZ_LTBA01000038.1	firmicutes	Clostridium tepidiprofundi DSM 19306 CLTE_contig000038, whole genome shotgun sequence	True	False
ISR0152_000000008162	2900	0.5302674458922716	4	3	3	3	3	False	48207	fragment	False	ISR0152_000000008162	1.0		0	0	False	False	0.998275876045227	0					non-mobilizable	no_good_hit	57.0	91.228	2.0	0.25925925925925924	KU547573.1	bacteria	Uncultured bacterium clone PE_08G_000_Contig_8 genomic sequence	True	False
USA0036_01_000000016113	2093	0.530266385317424	3	2	2	2	1	False	50934	fragment	False	MON0022_000000012793	0.9535872910187809		0	0	False	False	1.0	0					non-mobilizable	no_good_hit	252.0	81.74600000000001	16.0	3.861349114734908e-05	CP014205.2	g-proteobacteria	Pseudomonas sp. MS586, complete genome	True	False
MON0039_000000028526	1699	0.530266385317424	2	2	2	2	1	False	50933	fragment	False	MON0039_000000028526	0.9593228477037058		0	0	False	False	0.9947027564048767	0					non-mobilizable	no_good_hit	80.0	85.0	5.0	1.2333415872347247e-05	NZ_CP029608.1	g-proteobacteria	Pseudomonas kribbensis strain 46-2 chromosome, complete genome	True	False
SPA0061_000000004754	3885	0.5302656678102942	2	2	1	2	2	False	6203	maximal	True	SPA0061_000000004754	1.0		206	13	False	False	0.9984555840492249	0					non-mobilizable	chromosome	3816.0	99.79	100.0	0.0006929410131691496	CP037440.1	CFB group bacteria	Bacteroides fragilis strain DCMOUH0085B chromosome, complete genome	False	False
AST0010_000000022813	1327	0.5302603512133579	2	2	2	2	2	False	125823	fragment	False	ISR0158_000000013331	0.9600700883186671		0	0	False	False	1.0	0					non-mobilizable	other	1327.0	99.322	100.0	0.0036291481354772492	NZ_CYXV01000002.1	firmicutes	Roseburia faecis strain 2789STDY5608863, whole genome shotgun sequence	False	False
SPA0025_000000001845	10045	0.530260329727271	17	4	3	4	3	False	79658	maximal	False	SPA0001_000000003154	0.9557634077529968	PS392	0	0	True	True	0.9995022416114807	1					non-mobilizable	no_good_hit	78.0	100.0	2.0	0.0001648638695477163	NZ_WKRD01000002.1	firmicutes	Lachnospira eligens strain BIOML-A1 scaffold2_size467163, whole genome shotgun sequence	True	True
SPA0001_000000003154	10032	0.530260329727271	17	4	3	4	3	False	79658	maximal	True	SPA0001_000000003154	0.9580246164463764	PS392	3	2	True	True	1.0	4					non-mobilizable	no_good_hit	79.0	100.0	2.0	0.00016700495876262173	NZ_WKRD01000002.1	firmicutes	Lachnospira eligens strain BIOML-A1 scaffold2_size467163, whole genome shotgun sequence	True	True
ISR0123_000000001524	9842	0.530260329727271	16	4	3	4	3	False	79658	maximal	False	SPA0001_000000003154	0.9202590968207847	PS392	0	0	True	True	0.9994919896125793	1					non-mobilizable	no_good_hit	102.0	99.02	2.0	0.00021625001070544608	NZ_WKRD01000002.1	firmicutes	Lachnospira eligens strain BIOML-A1 scaffold2_size467163, whole genome shotgun sequence	True	True
SPA0096_000000003124	9705	0.530260329727271	16	4	3	4	3	False	79658	maximal	False	SPA0001_000000003154	0.270546056260342	PS392	0	0	True	True	1.0	4					non-mobilizable	no_good_hit	97.0	100.0	2.0	0.00020554456463091903	NZ_WKRD01000002.1	firmicutes	Lachnospira eligens strain BIOML-A1 scaffold2_size467163, whole genome shotgun sequence	True	True
ISR0140_000000003386	9497	0.530260329727271	19	4	3	4	3	False	79658	maximal	False	SPA0001_000000003154	0.40938831761969746	PS392	0	0	False	True	1.0	0					non-mobilizable	no_good_hit	37.0	100.0	2.0	0.0004338447076971282	NZ_WKRD01000011.1	firmicutes	Lachnospira eligens strain BIOML-A1 scaffold11_size82979, whole genome shotgun sequence	True	True
ISR0015_000000022168	1226	0.5302602965035853	2	2	2	1	1	False	37948	fragment	False	ISR0015_000000022168	1.0		0	0	False	False	0.9991843104362488	0					non-mobilizable	other	1242.0	80.515	99.0	0.015507188096913642	NZ_NHOC01000006.1	firmicutes	Butyricicoccus porcorum strain BB10 BB10_c6, whole genome shotgun sequence	False	False
SPA0001_000000017799	1889	0.5302508294537757	3	3	3	3	2	False	8440	fragment	False	SPA0001_000000017799	1.0		0	0	False	False	0.999470591545105	0					non-mobilizable	other	1786.0	72.676	93.0	0.007671096823094314	NZ_CYXX01000002.1	firmicutes	Roseburia inulinivorans strain 2789STDY5608887, whole genome shotgun sequence	False	False
DEN0066_000000018821	1902	0.5302489556814446	2	2	2	2	1	False	70951	maximal	True	DEN0066_000000018821	1.0		196	12	False	False	1.0	0					non-mobilizable	no_good_hit	1481.0	73.666	77.0	0.20460251046025105	KU545774.1	bacteria	Uncultured bacterium clone GE_01Z_000_Contig_1 genomic sequence	True	False
DEN0092_000000002535	4477	0.5302487354293737	4	2	1	1	2	False	68582	maximal	True	DEN0092_000000002535	1.0		88	10	False	False	1.0	0					non-mobilizable	no_good_hit	1537.0	74.366	33.0	0.0004149820372061038	NZ_UYXI01000001.1	CFB group bacteria	Alistipes senegalensis isolate Alistipes senegalensis 81E7, whole genome shotgun sequence	True	False
MON0076_000000010937	4084	0.5302468610096297	6	3	3	3	3	True	48583	maximal	True	MON0076_000000010937	1.0		7	4	False	False	1.0	0					non-mobilizable	no_good_hit	886.0	80.135	59.0	0.00026363509304009355	NZ_GL945017.1	CFB group bacteria	Prevotella multisaccharivorax DSM 17128 scaffold_3, whole genome shotgun sequence	True	True
MON0089_000000004689	4426	0.5302452066039748	3	3	2	3	2	False	19562	fragment	False	MON0089_000000004689	1.0		0	0	False	False	0.988251268863678	0					non-mobilizable	other	3962.0	97.249	98.0	0.0312238815384858	NZ_JH379441.1	CFB group bacteria	Prevotella stercorea DSM 18206 Scfld952, whole genome shotgun sequence	False	False
ISR0085_000000006959	3230	0.5302422270430017	5	5	5	4	5	True	34001	maximal	True	ISR0085_000000006959	1.0		4	4	False	False	1.0	0					non-mobilizable	chromosome	3230.0	100.0	100.0	0.000609813560221497	CP045870.1	enterobacteria	Klebsiella aerogenes strain Y1 chromosome, complete genome	False	True
ISR0847_000000005921	4109	0.5302404814260361	5	5	4	4	4	False	131665	fragment	False	ISR0847_000000005921	0.9737423312883435		0	0	False	False	0.9951326251029968	0					non-mobilizable	other	4109.0	99.73200000000001	100.0	0.02083312151129096	NZ_SPGG01000008.1	CFB group bacteria	Parabacteroides merdae strain 1001175st1_A1 NODE_8_length_196706_cov_35.1565, whole genome shotgun sequence	False	False
SPA0062_000000015052	2179	0.5302317460877026	2	2	2	2	2	False	6168	maximal	True	SPA0062_000000015052	1.0		4	2	False	False	0.9981642961502075	0					non-mobilizable	no_good_hit	1266.0	94.708	58.0	0.0003799640328816418	FP929045.1	firmicutes	Faecalibacterium prausnitzii L2/6 draft genome	True	False
USA0010_01_000000015406	1724	0.5302311356586434	2	2	2	2	2	False	2055	maximal	True	USA0010_01_000000015406	1.0		5	3	False	False	0.9953595995903015	0					non-mobilizable	no_good_hit	1192.0	99.74799999999999	69.0	0.00038236952242014547	FP929061.1	firmicutes	Anaerostipes hadrus draft genome	True	False
ISR0007_000000009949	1625	0.5302291023261565	2	2	2	1	1	False	109641	fragment	False	ISR0007_000000009949	1.0		0	0	False	False	0.998769223690033	0					non-mobilizable	other	1625.0	99.262	100.0	0.0003782860103124866	CP016318.1	firmicutes	Clostridioides difficile strain 630 delta erm, complete genome	False	False
USA0059_01_000000011785	2229	0.5302284717048217	3	3	1	3	2	True	922	fragment	False	USA0059_01_000000011785	1.0		0	0	False	False	1.0	0					non-mobilizable	other	1191.0	98.741	100.0	0.0002871933486985797	FP929049.1	firmicutes	Roseburia intestinalis M50/1 draft genome	False	True
AST0113_000000010331	3561	0.5302273655697013	4	4	3	3	4	True	110728	fragment	False	AST0113_000000010331	0.982905982905983		0	0	False	False	0.9977534413337708	0					non-mobilizable	other	3562.0	96.042	100.0	0.004550852581777926	NZ_CABKQR010000002.1	actinobacteria	Senegalimassilia anaerobia isolate MGYG-HGUT-01387, whole genome shotgun sequence	False	True
ISR0107_000000008116	2947	0.5302265012602709	3	3	3	2	1	False	131972	fragment	False	ISR0107_000000008116	0.9781198547159139		0	0	False	False	0.9983033537864685	0					non-mobilizable	other	2723.0	99.266	92.0	0.005397966144717846	NZ_WNAJ01000001.1	firmicutes	Roseburia intestinalis strain BIOML-A1 scaffold1_size504264, whole genome shotgun sequence	False	False
MON0019_000000041383	1628	0.5302263326971475	2	2	2	2	1	True	17325	fragment	False	MON0019_000000041383	0.9770501879927554		0	0	False	False	0.998157262802124	0					non-mobilizable	no_good_hit	1151.0	70.46	69.0	0.005149937813809941	NZ_ATUF01000004.1	high GC Gram+	Varibaculum cambriense DSM 15806 F605DRAFT_scaffold00003.3_C, whole genome shotgun sequence	True	True
CHI0178_000000006452	1583	0.5302254446207855	2	2	2	2	2	False	77624	fragment	False	ISR0278_000000006930	0.95221027479092		0	0	False	False	1.0	0					non-mobilizable	other	1583.0	95.704	100.0	0.0003817982165051707	FP929049.1	firmicutes	Roseburia intestinalis M50/1 draft genome	False	False
MON0103_000000009663	4410	0.5302197211090517	6	4	2	1	2	True	131232	maximal	True	MON0103_000000009663	1.0		48	11	False	False	1.0	0					non-mobilizable	no_good_hit	2453.0	93.396	67.0	0.0005545434553012183	LR215981.1	firmicutes	Ruthenibacterium lactatiformans isolate Ruthenibacterium lactatiformans 82B1 genome assembly, chromosome: 1	True	True
SPA0091_000000001754	10792	0.5302196129957272	18	4	2	4	3	False	27192	maximal	True	SPA0091_000000001754	1.0		3	2	False	False	1.0	0					non-mobilizable	no_good_hit	1257.0	83.45299999999999	12.0	0.005829556645647902	NZ_CYYV01000008.1	firmicutes	Fusicatenibacter saccharivorans strain 2789STDY5608849, whole genome shotgun sequence	True	False
MON0044_000000053437	1035	0.5302132108012318	2	2	2	2	1	False	130039	fragment	False	USA0135_01_000000006480	0.011122433079490965		0	0	False	False	1.0	0					non-mobilizable	chromosome	1035.0	99.227	100.0	0.00034770175200618525	NZ_CP030777.1	firmicutes	Faecalibacterium prausnitzii strain APC918/95b chromosome, complete genome	False	False
ISR0048_000000003021	5990	0.5302120632646662	7	5	5	5	4	False	119080	maximal	True	ISR0048_000000003021	0.993421052631579		23	5	False	False	0.9998330473899841	0					non-mobilizable	no_good_hit	3248.0	78.941	73.0	0.0009688781757631722	FP929045.1	firmicutes	Faecalibacterium prausnitzii L2/6 draft genome	True	False
ISR0781_000000006440	3944	0.5302107099911211	4	4	4	4	3	False	27743	maximal	True	ISR0781_000000006440	1.0		5	2	False	False	0.9926470518112183	0					non-mobilizable	no_good_hit	206.0	78.155	5.0	0.00014870170292607046	NC_014371.1	CFB group bacteria	Prevotella melaninogenica ATCC 25845 chromosome II, complete sequence	True	False
FIJ0030_000000014694	2338	0.5302090171891904	2	2	2	2	2	False	66736	maximal	True	FIJ0030_000000014694	1.0		93	11	False	False	1.0	0					non-mobilizable	no_good_hit	1064.0	74.624	47.0	0.0017506708099209168	NZ_FPKO01000008.1	actinobacteria	Olsenella mediterranea strain Marseille-P3256T, whole genome shotgun sequence	True	False
ENG0038_000000003548	5716	0.5302070822848745	7	7	7	7	7	False	110993	maximal	True	ENG0038_000000003548	1.0		509	12	False	False	0.9987753629684448	0					non-mobilizable	chromosome	5717.0	97.516	100.0	0.0023539896335502	CP048433.1	actinobacteria	Collinsella aerofaciens ATCC 25986 strain JCM 10188 chromosome, complete genome	False	False
CHI0171_000000001480	4170	0.5302056029268382	5	5	2	3	5	False	77954	fragment	False	CHI0171_000000001480	0.9969887405079865		0	0	False	False	1.0	0	IncFII				non-mobilizable	plasmid	4170.0	99.95200000000001	100.0	0.022518824203009713	CP012197.1	enterobacteria	Escherichia coli strain ECwhn14 plasmid pECwhn14, complete sequence	False	True
USA0036_01_000000011381	3207	0.5302041031582378	5	4	3	4	4	False	70070	maximal	False	MON0033_000000019867	0.9643806732308218		0	0	True	True	1.0	9					non-mobilizable	no_good_hit	2606.0	98.542	84.0	0.0007781877821229668	FP929042.1	firmicutes	Eubacterium rectale DSM 17629 draft genome	True	True
MON0001_000000008719	3819	0.5302034614276886	5	4	2	3	4	False	77954	fragment	False	CHI0171_000000001480	0.9551558752997602		0	0	False	False	1.0	0					non-mobilizable	plasmid	3819.0	100.0	100.0	0.03246874734246109	CP040885.1	enterobacteria	Escherichia coli strain K71-77 plasmid pK71-77-2, complete sequence	False	True
FIJ0079_000000000739	27119	0.5302031905767042	22	12	9	10	3	True	97625	maximal	True	FIJ0079_000000000739	1.0		22	1	False	False	1.0	0					non-mobilizable	no_good_hit	1222.0	81.506	4.0	0.07570215140430281	NZ_VZBY01000039.1	CFB group bacteria	Prevotella copri strain BVe41210 NODE_44_length_16129_cov_31.6562_ID_87, whole genome shotgun sequence	True	True
MAD0056_000000006867	1989	0.5301988527803592	3	3	3	3	2	False	17058	maximal	True	MAD0056_000000006867	1.0		14	2	False	False	1.0	0					non-mobilizable	chromosome	1989.0	99.196	100.0	0.0005586379606050315	NZ_CP020121.1	b-proteobacteria	Comamonas kerstersii strain 8943 chromosome, complete genome	False	False
MON0105_000000050537	1000	0.5301984859606622	2	1	1	1	1	False	8678	fragment	False	MON0105_000000050537	1.0		0	0	False	False	1.0	0					non-mobilizable	chromosome	1000.0	95.5	100.0	0.0002793537448921468	NZ_CP034413.1	firmicutes	Dysosmobacter welbionis strain J115 chromosome, complete genome	False	False
FIJ0154_000000004170	7219	0.5301948033499897	8	5	2	4	5	False	96114	backbone	False	ENG0142_000000003285	0.9931789889731188	PS513	0	0	False	True	1.0	0					non-mobilizable	other	4127.0	99.806	100.0	0.2595318988297471	NZ_KQ033924.1	CFB group bacteria	Parabacteroides gordonii MS-1 = DSM 23371 strain MS-1 aczIC-supercont1.6, whole genome shotgun sequence	False	True
CHI0175_000000001769	7207	0.5301948033499897	8	5	2	4	5	False	96114	backbone	False	ENG0142_000000003285	0.9934380770159073	PS513	0	0	True	True	0.9998612403869629	12					non-mobilizable	other	4127.0	99.83	100.0	0.2595318988297471	NZ_KQ033924.1	CFB group bacteria	Parabacteroides gordonii MS-1 = DSM 23371 strain MS-1 aczIC-supercont1.6, whole genome shotgun sequence	False	True
ENG0142_000000003285	7205	0.5301948033499897	8	5	2	4	5	False	96114	backbone	True	ENG0142_000000003285	0.9935728499604822	PS513	34	8	True	True	1.0	11					non-mobilizable	other	4095.0	100.0	99.0	0.2575814772870266	NZ_KQ033924.1	CFB group bacteria	Parabacteroides gordonii MS-1 = DSM 23371 strain MS-1 aczIC-supercont1.6, whole genome shotgun sequence	False	True
ENG0076_000000001601	7177	0.5301948033499897	8	5	2	4	5	False	96114	backbone	False	ENG0142_000000003285	0.9929448215675308	PS513	0	0	True	True	0.9988853335380554	6					non-mobilizable	other	4127.0	99.83	100.0	0.2595318988297471	NZ_KQ033924.1	CFB group bacteria	Parabacteroides gordonii MS-1 = DSM 23371 strain MS-1 aczIC-supercont1.6, whole genome shotgun sequence	False	True
CHI0053_000000001855	6576	0.5301948033499897	6	5	2	4	5	False	96114	backbone	False	ENG0142_000000003285	0.9387415677500017	PS513	0	0	False	True	1.0	0					non-mobilizable	other	6576.0	99.985	100.0	0.41367811752862715	NZ_KQ033924.1	CFB group bacteria	Parabacteroides gordonii MS-1 = DSM 23371 strain MS-1 aczIC-supercont1.6, whole genome shotgun sequence	False	True
MAD0088_000000009217	2558	0.5301936875247003	3	3	3	3	2	False	100103	maximal	True	MAD0088_000000009217	1.0		40	6	False	False	1.0	0					non-mobilizable	no_good_hit	51.0	88.235	2.0	9.691964179275751e-06	CP018728.1	g-proteobacteria	Xanthomonas hortorum pv. gardneri strain JS749-3 chromosome, complete genome	True	False
ENG0003_000000005367	4222	0.5301935448642385	6	3	1	3	1	False	67917	fragment	False	ENG0003_000000005367	1.0		0	0	False	False	0.9957365989685059	0					non-mobilizable	other	4233.0	92.818	100.0	0.06767891713732581	NZ_LMUA01000020.1	firmicutes	Ruthenibacterium lactatiformans strain 668 contig00020, whole genome shotgun sequence	False	False
ISR0231_000000013106	1493	0.5301902425656693	2	2	2	2	2	False	63420	fragment	False	ENG0124_000000019034	0.9645144033803081		0	0	False	False	1.0	0					non-mobilizable	chromosome	1484.0	98.51799999999999	99.0	0.0020381433791949954	NZ_HF545617.1	firmicutes	Ruminococcus bicirculans strain 80/3 chromosome II	False	False
USA0069_01_000000034419	1764	0.5301886706948186	3	3	3	2	2	False	772	maximal	True	USA0069_01_000000034419	1.0		10	8	False	False	1.0	0					non-mobilizable	other	1160.0	97.5	100.0	0.00036540642471586337	NZ_KE150238.1	d-proteobacteria	Bilophila wadsworthia 3_1_6 acCls-supercont2.1, whole genome shotgun sequence	False	False
AST0101_000000002809	3700	0.5301832758053511	6	3	2	1	3	False	109653	maximal	True	AST0101_000000002809	1.0		4	3	False	False	0.9997297525405884	0					non-mobilizable	chromosome	3701.0	99.595	100.0	0.0019922850109091064	CP028896.1	firmicutes	Streptococcus thermophilus strain CS5 chromosome, complete genome	False	False
AST0087_000000000234	35517	0.5301812317363506	36	29	10	11	24	True	129871	fragment	False	AST0087_000000000234	1.0		0	0	False	False	1.0	0					non-mobilizable	other	27192.0	98.867	99.0	0.00753432212996484	FP929047.1	actinobacteria	Gordonibacter pamelaeae 7-10-1-b draft genome	False	True
MAD0025_000000008572	1519	0.5301809207934521	2	2	2	2	2	True	93419	maximal	True	MAD0025_000000008572	1.0		274	12	False	False	0.9927583932876587	0					non-mobilizable	other	1519.0	97.89299999999999	100.0	0.024385150439350373	NZ_WNAJ01000023.1	firmicutes	Roseburia intestinalis strain BIOML-A1 scaffold23_size62251, whole genome shotgun sequence	False	True
FIJ0068_000000015069	2120	0.5301787390051005	3	3	1	3	1	False	45072	fragment	False	FIJ0068_000000015069	1.0		0	0	False	False	0.977830171585083	0					non-mobilizable	no_good_hit	46.0	93.478	2.0	1.3552233016492164e-05	NZ_OESQ01000001.1	firmicutes	Lachnoclostridium edouardi strain Marseille-P3397, whole genome shotgun sequence	True	False
ISR0031_000000002084	7276	0.5301778324705146	6	5	5	5	3	False	89444	maximal	True	ISR0031_000000002084	0.975820683653722		26	9	False	False	1.0	0					non-mobilizable	no_good_hit	2348.0	72.7	32.0	0.011656754803927017	NZ_BAKG01000001.1	CFB group bacteria	Prevotella dentasini JCM 15908, whole genome shotgun sequence	True	False
MAD0068_000000010444	2610	0.530177625414597	4	4	4	4	4	False	16464	maximal	True	MAD0068_000000010444	1.0		23	3	False	False	0.9911877512931824	0					non-mobilizable	chromosome	2572.0	99.844	99.0	0.0005297898067699348	CP060737.1	enterobacteria	Enterobacter roggenkampii isolate enterobacter cloacae chromosome, complete genome	False	False
ISR0814_000000010723	3618	0.5301735504307195	6	4	3	4	3	False	21545	maximal	True	ISR0814_000000010723	1.0		1	1	False	False	0.9983416199684143	0					non-mobilizable	no_good_hit	806.0	71.34	22.0	0.00013365185341791892	NZ_CP043998.1	firmicutes	Clostridium diolis strain DSM 15410 chromosome, complete genome	True	False
FIJ0159_000000018268	1407	0.5301715936981738	2	2	2	2	2	False	39383	maximal	True	FIJ0159_000000018268	1.0		80	10	False	False	1.0	0					non-mobilizable	other	1407.0	99.574	100.0	0.00033932256157159926	FP929049.1	firmicutes	Roseburia intestinalis M50/1 draft genome	False	False
FIJ0003_000000008510	2876	0.5301703060908793	3	3	3	2	3	False	52202	maximal	True	FIJ0003_000000008510	1.0		3	2	False	False	1.0	0					non-mobilizable	chromosome	2842.0	99.507	99.0	0.0005558134743976585	NZ_CP043318.1	enterobacteria	Enterobacter chengduensis strain WCHECl-C4 = WCHECh050004 chromosome, complete genome	False	False
ENG0098_000000003098	7995	0.5301692900204578	18	5	4	4	3	False	60728	maximal	True	ENG0098_000000003098	1.0		1	1	False	False	0.9998749494552612	0					non-mobilizable	no_good_hit	83.0	97.59	2.0	1.8441879732988902e-05	LT906459.1	CFB group bacteria	Odoribacter splanchnicus strain NCTC10825 genome assembly, chromosome: 1	True	False
MON0003_000000007456	1994	0.5301687500722462	3	3	3	3	2	False	130039	fragment	False	USA0135_01_000000006480	0.29392755520627156		0	0	False	False	0.9994984865188599	0					non-mobilizable	chromosome	1994.0	99.09700000000001	100.0	0.0006704955372665257	NZ_CP030777.1	firmicutes	Faecalibacterium prausnitzii strain APC918/95b chromosome, complete genome	False	False
USA0009_01_000000015194	1656	0.5301633318205559	3	3	3	3	0	False	2091	maximal	True	USA0009_01_000000015194	1.0		2	2	False	False	1.0	0					non-mobilizable	chromosome	1658.0	98.975	100.0	0.0004960082857630356	CP045696.1	CFB group bacteria	Muribaculaceae bacterium DSM 108610 strain Oil-RF-744-WCA-WT-10 chromosome, complete genome	False	False
ISR0344_000000013381	2486	0.5301610455171225	5	2	2	2	1	False	37786	fragment	False	ISR0038_000000013824	0.9319098915472924		0	0	False	False	1.0	0					non-mobilizable	other	2501.0	89.884	99.0	0.0007121059727852791	NZ_BFBT01000001.1	firmicutes	Lawsonibacter asaccharolyticus strain 3BBH22, whole genome shotgun sequence	False	False
MON0019_000000033459	2008	0.5301607723840265	2	2	2	2	1	True	13187	fragment	False	MON0019_000000033459	1.0		0	0	False	False	1.0	0					non-mobilizable	no_good_hit								True	True
ISR0215_000000004057	6988	0.5301563463116705	5	4	2	2	3	True	95733	maximal	True	ISR0215_000000004057	0.9930490213088652		38	9	False	False	0.9994276165962219	0					non-mobilizable	no_good_hit	5102.0	89.73	75.0	0.0015423382914477295	AP019739.1	CFB group bacteria	Alistipes communis 6CPBBH3 DNA, complete genome	True	True
ENG0090_000000002859	6939	0.5301563463116705	5	4	2	2	3	True	95733	maximal	False	ISR0215_000000004057	0.9924440851695611		0	0	False	False	1.0	0					non-mobilizable	no_good_hit	5101.0	89.74700000000001	76.0	0.0015423382914477295	AP019739.1	CFB group bacteria	Alistipes communis 6CPBBH3 DNA, complete genome	True	True
USA0040_01_000000002778	6920	0.5301563463116705	5	4	2	2	3	True	95733	maximal	False	ISR0215_000000004057	0.9912278237564647		0	0	False	False	1.0	0					non-mobilizable	no_good_hit	5101.0	89.74700000000001	76.0	0.0015423382914477295	AP019739.1	CFB group bacteria	Alistipes communis 6CPBBH3 DNA, complete genome	True	True
DEN0073_000000006408	6474	0.5301563463116705	5	4	2	2	3	True	95733	maximal	False	ISR0215_000000004057	0.9420953031278917		0	0	False	False	1.0	0					non-mobilizable	no_good_hit	5142.0	88.973	81.0	0.0015538460187351857	AP019739.1	CFB group bacteria	Alistipes communis 6CPBBH3 DNA, complete genome	True	True
CHI0111_000000004793	6454	0.5301563463116705	5	4	2	2	3	True	95733	maximal	False	ISR0215_000000004057	0.9663549514721748		0	0	False	False	1.0	0					non-mobilizable	no_good_hit	5102.0	89.73	80.0	0.0015423382914477295	AP019739.1	CFB group bacteria	Alistipes communis 6CPBBH3 DNA, complete genome	True	True
ISR0095_000000003436	6444	0.5301563463116705	4	4	2	2	3	True	95733	maximal	False	ISR0215_000000004057	0.9648621997571881		0	0	False	False	1.0	0					non-mobilizable	no_good_hit	5102.0	89.73	79.0	0.0015423382914477295	AP019739.1	CFB group bacteria	Alistipes communis 6CPBBH3 DNA, complete genome	True	True
ISR0135_000000002992	6443	0.5301563463116705	4	4	2	2	3	True	95733	maximal	False	ISR0215_000000004057	0.964729084814055		0	0	False	False	1.0	0					non-mobilizable	no_good_hit	5102.0	89.73	79.0	0.0015423382914477295	AP019739.1	CFB group bacteria	Alistipes communis 6CPBBH3 DNA, complete genome	True	True
MON0101_000000009057	5931	0.5301563463116705	4	4	2	2	3	True	95733	maximal	False	ISR0215_000000004057	0.5784305668815802		0	0	False	False	1.0	0					non-mobilizable	no_good_hit	5049.0	89.82	85.0	0.0015265908751596318	AP019739.1	CFB group bacteria	Alistipes communis 6CPBBH3 DNA, complete genome	True	True
USA0117_01_000000004539	5711	0.5301536715499389	6	2	2	2	2	True	111406	maximal	True	USA0117_01_000000004539	1.0		4	4	False	False	0.9984241127967834	0		MOBB			mobilizable	no_good_hit	3530.0	96.06200000000001	62.0	0.11349367333140152	CP021624.1	other sequences	Unidentified plasmid plasmid ES_ALL_5057, complete sequence	True	True
TAN0015_000000000455	7020	0.5301531353253782	7	7	4	4	6	True	132371	maximal	True	TAN0015_000000000455	1.0	PS1159|PS463	117	14	False	True	1.0	0		MOBV			mobilizable	no_good_hit	5639.0	98.014	83.0	0.5531559831157358	NZ_NHOC01000022.1	firmicutes	Butyricicoccus porcorum strain BB10 BB10_rep_c24, whole genome shotgun sequence	True	True
MON0086_000000019338	1586	0.5301514149989054	2	2	2	2	1	False	9734	fragment	False	MON0086_000000019338	1.0		0	0	False	False	0.9993695020675659	0					non-mobilizable	no_good_hit	505.0	83.96	32.0	0.0001515560414293839	NZ_LN866274.1	firmicutes	Clostridium phoceensis strain GD3, whole genome shotgun sequence	True	False
ISR0847_000000012090	2284	0.5301494894632963	2	1	1	1	1	False	20639	maximal	True	ISR0847_000000012090	1.0		61	10	False	False	1.0	0					non-mobilizable	no_good_hit								True	False
USA0017_01_000000007918	3461	0.5301438312714299	4	2	2	2	2	False	112347	maximal	True	USA0017_01_000000007918	1.0		3	3	False	False	1.0	0					non-mobilizable	no_good_hit	1565.0	77.764	45.0	0.008462994978183914	NZ_LOQF01000002.1	fusobacteria	Sneathia sanguinegens strain CCUG41628 contig_5, whole genome shotgun sequence	True	False
FIJ0038_000000028734	1250	0.5301424756305755	2	2	2	2	2	False	47606	maximal	True	FIJ0038_000000028734	1.0		3	1	False	False	0.9959999918937683	0					non-mobilizable	no_good_hit								True	False
ISR0137_000000019524	1206	0.5301421371316646	2	2	2	2	1	False	32387	fragment	False	ISR0137_000000019524	0.9941952693146234		0	0	False	False	0.9966832399368286	0					non-mobilizable	chromosome	1206.0	99.585	100.0	0.000521342146683615	LR698991.1	high GC Gram+	Bifidobacterium bifidum isolate MGYG-HGUT-02396 genome assembly, chromosome: 1	False	False
SPA0035_000000017567	1192	0.5301421371316646	2	2	2	2	1	False	32387	fragment	False	ISR0137_000000019524	0.9914112532650358		0	0	False	False	0.9974831938743591	0					non-mobilizable	chromosome	1192.0	99.74799999999999	100.0	0.0005152850595022285	LR698991.1	high GC Gram+	Bifidobacterium bifidum isolate MGYG-HGUT-02396 genome assembly, chromosome: 1	False	False
ENG0205_000000000780	21446	0.5301411813158929	29	20	13	12	16	True	124123	fragment	False	ENG0205_000000000780	1.0		0	0	False	False	1.0	0					non-mobilizable	other	20626.0	99.90299999999999	96.0	0.0057962844200933365	AP018533.1	firmicutes	Clostridiales bacterium CCNA10 DNA, complete genome	False	True
ISR0179_000000015485	1473	0.5301388288132239	3	3	3	2	1	False	68044	fragment	False	ENG0001_000000016928	0.5430677578836414		0	0	False	False	1.0	0					non-mobilizable	other	1014.0	97.83	100.0	0.009069259418421429	NZ_CABIYV010000008.1	firmicutes	Gemmiger formicilis isolate MGYG-HGUT-00084, whole genome shotgun sequence	False	False
MON0022_000000016604	1840	0.5301324654015906	2	2	2	2	2	False	44793	fragment	False	MON0022_000000016604	1.0		0	0	False	False	1.0	0					non-mobilizable	chromosome	1842.0	96.68799999999999	100.0	0.0004910997834199272	CP042464.1	CFB group bacteria	Prevotella copri strain YF2 chromosome	False	False
ENG0016_000000011200	2010	0.5301290662807815	3	3	3	3	3	False	75002	fragment	False	ENG0016_000000011200	1.0		0	0	False	False	0.993034839630127	0					non-mobilizable	no_good_hit	873.0	73.654	43.0	0.0002945762645603492	NZ_BHGK01000001.1	firmicutes	Mediterraneibacter butyricigenes strain KCTC 15684 Contigs1, whole genome shotgun sequence	True	False
ISR0127_000000004122	5124	0.5301289050632588	7	4	4	3	2	False	92207	maximal	True	ISR0127_000000004122	1.0		23	6	False	False	1.0	0					non-mobilizable	no_good_hit	277.0	74.368	6.0	7.946374488470335e-05	LR778135.1	firmicutes	Clostridiales bacterium isolate BL-6 genome assembly, chromosome: CLOSBL6	True	False
MAD0075_000000000410	4713	0.5301281511392061	5	3	1	0	3	False	16272	fragment	False	MAD0075_000000000410	1.0		0	0	False	False	1.0	0			MPF_I		non-mobilizable	plasmid	4714.0	97.221	100.0	0.07135393794387995	CP055978.1	enterobacteria	Escherichia coli strain RHB06-C09 plasmid pRHB06-C09_3, complete sequence	False	True
FIJ0172_000000004964	5007	0.5301275185094411	6	4	1	2	2	False	100387	fragment	False	FIJ0172_000000004964	0.9699778359862986		0	0	False	False	1.0	0					non-mobilizable	no_good_hit	2428.0	78.87100000000001	53.0	0.0006415507762764392	CP042464.1	CFB group bacteria	Prevotella copri strain YF2 chromosome	True	False
ISR0033_000000008513	3484	0.5301272107624951	3	3	3	2	2	False	117269	maximal	True	ISR0033_000000008513	1.0		46	5	False	False	0.9988518953323364	0					non-mobilizable	no_good_hit	2057.0	96.54799999999999	59.0	0.01734211415062479	NZ_VULP01000007.1	firmicutes	Anaerobutyricum soehngenii strain BSM-383-APC-4H seq7, whole genome shotgun sequence	True	False
ISR0069_000000008569	2843	0.5301269120864024	2	1	1	1	1	False	34961	maximal	True	ISR0069_000000008569	1.0		120	8	False	False	1.0	0					non-mobilizable	other	2654.0	94.725	93.0	0.013229167187664113	NZ_CABJDZ010000008.1	firmicutes	Blautia obeum isolate MGYG-HGUT-00212, whole genome shotgun sequence	False	False
AST0140_000000012962	2209	0.5301235411138857	2	2	0	2	1	True	112336	maximal	True	AST0140_000000012962	1.0		11	5	False	False	1.0	0					non-mobilizable	no_good_hit								True	True
MON0026_000000035435	1441	0.5301212160031766	2	2	1	2	1	False	12716	fragment	False	MON0026_000000035435	1.0		0	0	False	False	0.9972241520881653	0					non-mobilizable	no_good_hit								True	False
ISR0194_000000013846	1862	0.5301176756135587	3	2	1	2	2	True	121193	fragment	False	ISR0194_000000013846	0.9895604395604396		0	0	False	False	1.0	0					non-mobilizable	no_good_hit	1156.0	88.149	89.0	0.0011691174078532157	NZ_LT629944.1	firmicutes	Angelakisella massiliensis strain Marseille-P3217T, whole genome shotgun sequence	True	True
AST0024_000000019239	1820	0.5301176756135587	3	2	1	2	2	True	121193	fragment	False	ISR0194_000000013846	0.9785177228786252		0	0	False	False	1.0	0					non-mobilizable	chromosome	1153.0	87.42399999999999	93.0	0.00035695390239621203	CP011524.1	firmicutes	Intestinimonas butyriciproducens strain SRB-521-5-I chromosome, complete genome	False	True
MON0043_000000020926	1394	0.5301139917976598	2	2	1	1	0	True	11671	fragment	False	MON0043_000000020926	1.0		0	0	False	False	1.0	0					non-mobilizable	no_good_hit	73.0	97.26	7.0	9.216769194689913e-06	CP007153.1	high GC Gram+	Streptomyces sp. AgN23 genome	True	True
ISR0123_000000006577	3092	0.5301107959931802	3	3	3	3	1	False	121210	maximal	True	ISR0123_000000006577	1.0		10	4	False	False	1.0	0					non-mobilizable	other	3092.0	99.15899999999999	100.0	0.01616946012841377	NZ_CYZK01000005.1	firmicutes	Coprococcus comes strain 2789STDY5834866, whole genome shotgun sequence	False	False
ENG0005_000000009321	2578	0.5301107959931802	3	3	3	3	1	False	121209	fragment	False	ENG0005_000000009321	0.9803343555237349		0	0	False	False	0.9922420382499695	0					non-mobilizable	other	2559.0	100.0	99.0	0.013385591912130235	NZ_CYZK01000005.1	firmicutes	Coprococcus comes strain 2789STDY5834866, whole genome shotgun sequence	False	False
AST0153_000000012540	2550	0.5301107959931802	3	3	3	3	1	False	121209	fragment	False	ENG0005_000000009321	0.9628687558106281		0	0	False	False	1.0	0					non-mobilizable	other	2552.0	96.865	100.0	0.013333263562200093	NZ_CYZK01000005.1	firmicutes	Coprococcus comes strain 2789STDY5834866, whole genome shotgun sequence	False	False
ISR0023_000000003022	8557	0.5301072376832603	11	6	2	6	1	True	92674	maximal	True	ISR0023_000000003022	1.0		1	1	False	False	0.9996494054794312	0					non-mobilizable	no_good_hit	173.0	97.68799999999999	2.0	0.4267990074441687	NZ_AXCY01000368.1	high GC Gram+	Cellulomonas carbonis T26 contig406, whole genome shotgun sequence	True	True
ISR0034_000000016350	1323	0.5301000699769162	1	1	1	1	1	False	36830	fragment	False	ISR0034_000000016350	1.0		0	0	False	False	1.0	0					non-mobilizable	other	1325.0	85.509	100.0	0.01780771982880827	NZ_VULP01000014.1	firmicutes	Anaerobutyricum soehngenii strain BSM-383-APC-4H seq14, whole genome shotgun sequence	False	False
USA0006_01_000000003422	6858	0.5300989160131786	9	8	4	4	7	True	2141	fragment	False	USA0006_01_000000003422	1.0		0	0	False	False	1.0	0					non-mobilizable	other	6867.0	94.685	99.0	0.05603286346634435	NZ_KE159497.1	CFB group bacteria	Phocaeicola sartorii strain dnLKV3 acPFj-supercont1.13, whole genome shotgun sequence	False	True
ENG0068_000000005600	4073	0.5300982817264993	8	2	2	2	2	False	121495	backbone	False	ISR0040_000000004257	0.29355522777926274	PS851	0	0	False	True	1.0	0					non-mobilizable	no_good_hit	103.0	99.029	3.0	3.6350884395634474e-05	CP040368.1	firmicutes	Enterococcus faecium strain VB3240 chromosome, complete genome	True	True
SPA0036_000000005788	3979	0.5300982817264993	8	2	2	2	2	False	121495	backbone	False	ISR0040_000000004257	0.2901355120939359	PS851	0	0	False	True	0.9994973540306091	0					non-mobilizable	no_good_hit	68.0	100.0	2.0	2.387754171085794e-05	CP040368.1	firmicutes	Enterococcus faecium strain VB3240 chromosome, complete genome	True	True
SPA0013_000000008946	3044	0.5300982817264993	3	2	2	2	2	False	92735	fragment	False	SPA0013_000000008946	1.0		0	0	False	False	1.0	0					non-mobilizable	no_good_hit	322.0	81.67699999999999	10.0	0.0010298290810655298	NZ_WKRD01000004.1	firmicutes	Lachnospira eligens strain BIOML-A1 scaffold4_size305990, whole genome shotgun sequence	True	False
ISR0258_000000004622	3888	0.5300912360712902	4	2	1	2	0	True	42222	maximal	True	ISR0258_000000004622	1.0		1	1	False	False	1.0	0					non-mobilizable	no_good_hit	29.0	100.0	1.0	0.007310704960835509	XM_012682983.3	ants	PREDICTED: Monomorium pharaonis uncharacterized LOC105837850 (LOC105837850), mRNA	True	True
FIJ0112_000000012517	2175	0.5300909342152412	2	1	0	0	1	False	60948	fragment	False	FIJ0112_000000012517	1.0		0	0	False	False	0.9912643432617188	0	IncHI1B				non-mobilizable	plasmid	2175.0	99.954	100.0	0.040711610486891384	CP013713.1	enterobacteria	Klebsiella pneumoniae strain J1 plasmid 2, complete sequence	False	True
ENG0095_000000015461	1795	0.5300909342152412	2	1	0	0	1	False	60947	fragment	False	ENG0095_000000015461	1.0		0	0	False	False	1.0	0	IncHI1B				non-mobilizable	plasmid	1795.0	99.777	100.0	0.006428379467884977	CP052240.1	enterobacteria	Klebsiella pneumoniae strain E17KP0027 plasmid pE17KP0027-1, complete sequence	False	True
SPA0082_000000005898	2782	0.5300868604248847	3	1	1	1	1	False	5603	maximal	True	SPA0082_000000005898	1.0		107	11	False	False	0.9996405243873596	0					non-mobilizable	no_good_hit	34.0	97.059	1.0	8.47109559503029e-05	NZ_PVNG01000009.1	high GC Gram+	Nonomuraea fuscirosea strain CGMCC 4.7104 Ga0171605_109, whole genome shotgun sequence	True	False
ISR0310_000000003938	3948	0.5300839906328155	5	5	5	5	4	False	84891	fragment	False	ISR0310_000000003938	1.0		0	0	False	False	0.9939209818840027	0					non-mobilizable	chromosome	3946.0	99.949	99.0	0.0007240087732611906	CP054780.1	enterobacteria	Klebsiella pneumoniae strain KP20194a chromosome, complete genome	False	False
SPA0095_000000008032	2513	0.5300836359153602	4	2	1	2	2	False	5214	maximal	True	SPA0095_000000008032	1.0		3	2	False	False	1.0	0					non-mobilizable	no_good_hit	1173.0	97.954	47.0	0.0003069285720645765	CP015406.2	firmicutes	Flavonifractor plautii strain YL31, complete genome	True	False
ISR0056_000000017847	1265	0.5300826356833185	2	1	1	1	1	True	81611	fragment	False	ISR0088_000000018516	0.9451113315141042		0	0	False	False	1.0	0					non-mobilizable	no_good_hit	961.0	86.889	76.0	0.0003207742203890557	NZ_CP030777.1	firmicutes	Faecalibacterium prausnitzii strain APC918/95b chromosome, complete genome	True	True
SPA0101_000000014065	3167	0.5300826264061358	5	5	2	3	5	False	4948	maximal	True	SPA0101_000000014065	1.0		7	2	True	True	0.9984211921691895	4					non-mobilizable	no_good_hit	673.0	74.889	21.0	0.3782559456398641	NZ_SRMQ01000025.1	firmicutes	Caproiciproducens galactitolivorans strain BS-1 CAGA_contig000025, whole genome shotgun sequence	True	True
ENG0058_000000023648	1457	0.5300821242957388	3	3	1	3	1	False	63426	maximal	True	ENG0058_000000023648	1.0		42	9	False	False	0.9931365847587585	0					non-mobilizable	no_good_hit	208.0	99.51899999999999	14.0	0.2515188335358445	GQ882360.1		Uncultured organism clone VC1D105TR genomic sequence	True	False
ISR0247_000000002462	4657	0.5300811319932434	8	3	1	2	3	True	100488	maximal	True	ISR0247_000000002462	1.0		1	1	False	False	0.9959201216697693	0					non-mobilizable	no_good_hit	2043.0	98.385	73.0	0.0005574023247422117	NZ_CP036170.1	firmicutes	[Clostridium] scindens ATCC 35704 chromosome, complete genome	True	True
SPA0029_000000008726	2955	0.5300805459593309	3	2	2	2	1	False	89831	maximal	True	SPA0029_000000008726	1.0		31	8	False	False	1.0	0					non-mobilizable	other	2955.0	99.76299999999999	100.0	0.040699356580923385	NZ_CABKPS010000015.1	firmicutes	Phascolarctobacterium succinatutens isolate MGYG-HGUT-01365, whole genome shotgun sequence	False	False
MON0068_000000005573	6653	0.5300798149715346	2	2	1	1	2	False	105179	fragment	False	DEN0079_000000005641	0.7838569129179815		0	0	False	False	0.9998496770858765	0					non-mobilizable	other	6537.0	93.514	98.0	0.014382413928790914	NZ_KB905474.1	CFB group bacteria	Bacteroides massiliensis B84634 = Timone 84634 = DSM 17679 = JCM 13223 strain DSM 17679 aczJl-supercont1.3, whole genome shotgun sequence	False	False
ISR0239_000000009827	1567	0.5300783695228031	1	1	1	1	1	False	27267	maximal	True	ISR0239_000000009827	1.0		132	11	False	False	1.0	0					non-mobilizable	other	1567.0	99.809	100.0	0.011638190506625444	NZ_WNCH01000002.1	b-proteobacteria	Parasutterella excrementihominis strain BIOML-A6 scaffold2_size134557, whole genome shotgun sequence	False	False
USA0044_01_000000023790	1110	0.5300777614663443	1	1	1	1	1	False	1213	fragment	False	USA0044_01_000000023790	1.0		0	0	False	False	1.0	0					non-mobilizable	no_good_hit	57.0	89.47399999999999	5.0	5.861198447619726e-05	NZ_GG770778.1	a-proteobacteria	Roseomonas cervicalis ATCC 49957 SCAFFOLD2, whole genome shotgun sequence	True	False
ENG0069_000000005072	4234	0.5300730209615381	3	2	2	2	1	True	62499	maximal	True	ENG0069_000000005072	1.0		1	1	False	False	0.999527633190155	0					non-mobilizable	no_good_hit	1407.0	99.787	86.0	0.017992193998336427	CP002611.1	firmicutes	Lactobacillus amylovorus GRL1118 plasmid p2, complete sequence	True	True
DEN0007_000000009084	2989	0.5300726663105231	6	3	3	1	0	False	76319	maximal	True	DEN0007_000000009084	1.0		166	11	False	False	1.0	0					non-mobilizable	no_good_hit	1728.0	98.9	73.0	0.0004231770593901788	AP018536.1	firmicutes	Lachnospiraceae bacterium GAM79 DNA, complete genome	True	False
MON0055_000000021006	1239	0.5300684425102038	2	2	2	2	2	False	11382	fragment	False	MON0055_000000021006	1.0		0	0	False	False	0.9410815238952637	0					non-mobilizable	other	1244.0	79.421	99.0	0.008809656932318324	NZ_QIML01000005.1	firmicutes	Evtepia gabavorous strain KLE1738 KLE1738_5, whole genome shotgun sequence	False	False
FIJ0156_000000005442	1519	0.530066954248115	3	3	2	3	2	False	39492	fragment	False	FIJ0156_000000005442	1.0		0	0	False	False	1.0	0					non-mobilizable	chromosome	1519.0	99.539	100.0	0.0002874520368855121	CP052268.1	enterobacteria	Klebsiella pneumoniae strain E16KP0268 chromosome, complete genome	False	False
ISR0774_000000018823	1316	0.5300574969390511	3	3	3	2	1	False	130039	fragment	False	USA0135_01_000000006480	0.031551862278305066		0	0	False	False	0.9840425252914429	0					non-mobilizable	chromosome	1316.0	98.48	100.0	0.0004622626096241664	LR699017.1	firmicutes	Faecalibacterium prausnitzii isolate MGYG-HGUT-02545 genome assembly, chromosome: 1	False	False
CHI0019_000000000752	8006	0.530053566233285	6	5	3	4	4	False	89497	maximal	True	CHI0019_000000000752	1.0		54	10	False	False	0.9930052757263184	0					non-mobilizable	other	6154.0	96.588	98.0	0.048286628924668444	NZ_JH379441.1	CFB group bacteria	Prevotella stercorea DSM 18206 Scfld952, whole genome shotgun sequence	False	False
CHI0108_000000007220	1156	0.5300525009763755	2	1	1	1	1	False	82859	maximal	True	CHI0108_000000007220	1.0		2	1	False	False	1.0	0					non-mobilizable	chromosome	1156.0	100.0	100.0	0.000224717177381039	CP056396.1	enterobacteria	Escherichia coli strain RHBSTW-00573 chromosome, complete genome	False	False
TAN0009_000000016112	2404	0.5300518046873889	4	4	4	3	3	False	121215	fragment	False	TAN0009_000000016112	1.0		0	0	False	False	0.9667221307754517	0					non-mobilizable	no_good_hit	1733.0	83.90100000000001	72.0	0.0005097031667641549	LR698981.1	firmicutes	Clostridiales bacterium isolate MGYG-HGUT-02340 genome assembly, chromosome: 1	True	False
FIJ0137_000000002359	4954	0.5300512349706595	6	4	3	3	0	False	121006	maximal	True	FIJ0137_000000002359	1.0		6	3	False	False	1.0	0					non-mobilizable	no_good_hit	2664.0	89.00200000000001	68.0	0.0006395482134884338	FP929049.1	firmicutes	Roseburia intestinalis M50/1 draft genome	True	False
SPA0114_000000026901	1747	0.5300487336137355	2	2	2	2	2	False	4435	maximal	True	SPA0114_000000026901	1.0		110	11	False	False	0.9994276165962219	0					non-mobilizable	no_good_hit	1238.0	75.60600000000001	70.0	0.0003504874286895081	NZ_BFBT01000001.1	firmicutes	Lawsonibacter asaccharolyticus strain 3BBH22, whole genome shotgun sequence	True	False
FIJ0142_000000013505	2525	0.5300359020771955	3	3	2	3	3	False	48866	maximal	True	FIJ0142_000000013505	1.0		39	8	False	False	0.9928712844848633	0					non-mobilizable	no_good_hit	468.0	72.009	18.0	0.00037264204021924727	NZ_QSGP01000001.1	firmicutes	Enterocloster aldensis strain AM40-2AC AM40-2AC.Scaf1, whole genome shotgun sequence	True	False
MON0027_000000021576	1902	0.5300305307715769	2	2	2	2	2	False	12646	fragment	False	MON0027_000000021576	1.0		0	0	False	False	1.0	0					non-mobilizable	no_good_hit	36.0	94.444	2.0	7.8283138930205e-05	NZ_ARYH01000003.1	a-proteobacteria	Hyphomonas adhaerens MHS-3 contig3, whole genome shotgun sequence	True	False
ISR0775_000000013109	1504	0.5300281457087811	3	2	2	2	2	False	95825	fragment	False	USA0119_01_000000015756	0.9848688942441481		0	0	False	False	1.0	0					non-mobilizable	other	1504.0	98.73700000000001	100.0	0.001211027358904838	NZ_JH951902.1	CFB group bacteria	Bacteroides finegoldii CL09T03C10 supercont1.2, whole genome shotgun sequence	False	False
ISR0051_000000025211	1460	0.5300281457087811	2	2	2	2	2	False	95825	fragment	False	USA0119_01_000000015756	0.9800156631179948		0	0	False	False	1.0	0					non-mobilizable	chromosome	1460.0	98.973	100.0	0.000278195250736102	CP059856.1	CFB group bacteria	Bacteroides sp. HF-5287 chromosome, complete genome	False	False
SPA0024_000000010252	1438	0.5300223038722992	2	1	1	1	1	True	44036	fragment	False	SPA0024_000000010252	1.0		0	0	False	False	1.0	0					non-mobilizable	other	1438.0	97.427	100.0	0.06880536270050275	NZ_QOHO01000017.1	firmicutes	Clostridium indicum strain PI-S10-A1B AIB_contig_17, whole genome shotgun sequence	False	True
ISR0062_000000018044	2076	0.5300220027528956	3	3	3	3	2	False	35339	fragment	False	ISR0062_000000018044	1.0		0	0	False	False	0.997591495513916	0					non-mobilizable	no_good_hit	1212.0	81.271	58.0	0.015854979784900775	NZ_QSFT01000016.1	CFB group bacteria	Phocaeicola coprophilus strain AM42-38 AM42-38.Scaf16, whole genome shotgun sequence	True	False
AST0084_000000028058	1263	0.5300186141632971	2	2	2	1	1	False	130049	fragment	False	ENG0005_000000004373	0.04473788784820052		0	0	False	False	1.0	0					non-mobilizable	other	1263.0	99.367	100.0	0.002638858975779791	NZ_CABIYV010000002.1	firmicutes	Gemmiger formicilis isolate MGYG-HGUT-00084, whole genome shotgun sequence	False	False
CHI0103_000000001523	1564	0.5300165855490759	3	3	2	0	1	False	90435	fragment	False	CHI0103_000000001523	1.0		0	0	False	False	0.9833759665489197	0					non-mobilizable	chromosome	1571.0	97.008	100.0	0.0004388529257748007	CP060633.1	firmicutes	Lachnospiraceae bacterium sunii NSJ-8 chromosome, complete genome	False	False
CHI0009_000000006513	1201	0.5300165855490759	3	3	2	0	1	False	90434	fragment	False	CHI0009_000000006513	1.0		0	0	False	False	0.9925062656402588	0					non-mobilizable	other	1202.0	99.41799999999999	100.0	0.00035904860788693165	FP929042.1	firmicutes	Eubacterium rectale DSM 17629 draft genome	False	False
ISR0030_000000018066	1206	0.5300153843852535	2	2	2	1	2	False	127813	fragment	False	ENG0034_000000009950	0.47341099740063464		0	0	False	False	1.0	0					non-mobilizable	chromosome	1206.0	96.6	100.0	0.00042521102641001566	LR699017.1	firmicutes	Faecalibacterium prausnitzii isolate MGYG-HGUT-02545 genome assembly, chromosome: 1	False	False
MON0022_000000008990	3018	0.5300105795637334	2	2	2	2	2	False	17661	maximal	True	MON0022_000000008990	0.9566232899566233		2	1	False	False	0.9993373155593872	0					non-mobilizable	no_good_hit	1638.0	88.095	54.0	0.01565694867093529	NZ_QIML01000008.1	firmicutes	Evtepia gabavorous strain KLE1738 KLE1738_8, whole genome shotgun sequence	True	False
MON0044_000000016402	2997	0.5300105795637334	2	2	2	2	2	False	17661	maximal	False	MON0022_000000008990	0.9532803180914513		0	0	False	False	0.9923256635665894	0					non-mobilizable	no_good_hit	1381.0	91.455	46.0	0.013218650104155667	NZ_QIML01000008.1	firmicutes	Evtepia gabavorous strain KLE1738 KLE1738_8, whole genome shotgun sequence	True	False
FIJ0171_000000015883	1328	0.5300089532450022	2	2	2	2	2	False	38784	maximal	True	FIJ0171_000000015883	1.0		44	8	False	False	0.9819276928901672	0					non-mobilizable	no_good_hit	538.0	71.19	39.0	0.004123500812918732	NZ_WJNG01000009.1	firmicutes	Aquibacillus halophilus strain B6B scaffold9:size127319, whole genome shotgun sequence	True	False
ISR0398_000000009512	2454	0.530006136024494	3	3	2	2	3	False	93070	fragment	False	ISR0398_000000009512	1.0		0	0	False	False	1.0	0					non-mobilizable	other	2384.0	99.874	100.0	0.000575110714242618	FP929049.1	firmicutes	Roseburia intestinalis M50/1 draft genome	False	False
DEN0063_000000034450	1463	0.5300017172523678	3	2	2	1	1	True	71441	maximal	True	DEN0063_000000034450	1.0		6	3	False	False	1.0	0					non-mobilizable	no_good_hit	450.0	97.333	58.0	0.0025122254176784577	NZ_WNAF01000005.1	firmicutes	[Ruminococcus] faecis strain BIOML-A1 scaffold5_size178726, whole genome shotgun sequence	True	True
ENG0029_000000016732	1480	0.5300013479985713	2	2	1	2	2	False	65780	maximal	True	ENG0029_000000016732	0.9989844278943805		169	12	False	False	0.9878378510475159	0					non-mobilizable	chromosome	1480.0	99.324	100.0	0.00028200875657210064	CP059856.1	CFB group bacteria	Bacteroides sp. HF-5287 chromosome, complete genome	False	False
ISR0830_000000020505	1477	0.5300013479985713	2	2	1	2	2	False	65780	maximal	False	ENG0029_000000016732	0.9979729729729729		0	0	False	False	0.997968852519989	0					non-mobilizable	chromosome	1477.0	99.255	100.0	0.0002814367306967008	CP059856.1	CFB group bacteria	Bacteroides sp. HF-5287 chromosome, complete genome	False	False
CHI0141_000000010033	2753	0.5299979165803794	3	3	3	3	3	False	119436	fragment	False	CHI0024_000000003275	0.1515100025627304		0	0	False	False	0.9909189939498901	0					non-mobilizable	other	1652.0	98.85	100.0	0.01185654372055613	NZ_CYXX01000007.1	firmicutes	Roseburia inulinivorans strain 2789STDY5608887, whole genome shotgun sequence	False	False
ISR0087_000000026840	1412	0.5299969958204841	3	3	3	3	3	False	82726	maximal	True	ISR0087_000000026840	1.0		19	5	False	False	1.0	0					non-mobilizable	no_good_hit								True	False
ENG0171_000000018455	1315	0.5299936509164177	2	2	2	2	1	False	55761	maximal	False	ISR0398_000000016779	0.9816176470588236		0	0	False	False	0.9825094938278198	0					non-mobilizable	other	1318.0	81.866	100.0	0.00038989970093639153	FP929045.1	firmicutes	Faecalibacterium prausnitzii L2/6 draft genome	False	False
MAD0047_000000014543	2898	0.5299890639618671	4	4	4	4	3	False	17673	maximal	True	MAD0047_000000014543	1.0		11	2	False	False	0.9996549487113953	0					non-mobilizable	other	1216.0	77.878	92.0	0.0003415495122695528	FP929053.1	firmicutes	Ruminococcus sp. SR1/5 draft genome	False	False
CHI0110_000000007170	1411	0.5299878638984021	3	3	2	2	2	True	82689	fragment	False	CHI0110_000000007170	1.0		0	0	False	False	1.0	0					non-mobilizable	no_good_hit	1083.0	99.169	79.0	0.0001645313611081347	CP022464.2	firmicutes	Enterocloster bolteae strain ATCC BAA-613 chromosome, complete genome	True	True
SPA0023_000000017148	1634	0.5299850161573028	3	2	2	2	1	False	54371	fragment	False	SPA0023_000000017148	0.9590216010165185		0	0	False	False	0.9877601265907288	0					non-mobilizable	chromosome	1617.0	96.72200000000001	99.0	0.0004514475569354296	CP060633.1	firmicutes	Lachnospiraceae bacterium sunii NSJ-8 chromosome, complete genome	False	False
AST0012_000000003115	5590	0.5299835592293233	7	2	2	2	2	False	125617	maximal	True	AST0012_000000003115	1.0		7	3	False	False	0.9948121905326843	0					non-mobilizable	no_good_hit	999.0	98.79899999999999	18.0	0.0011111135852005906	NZ_WNAF01000001.1	firmicutes	[Ruminococcus] faecis strain BIOML-A1 scaffold1_size898620, whole genome shotgun sequence	True	False
DEN0083_000000002455	9699	0.5299828314584794	17	4	3	4	2	False	105658	maximal	True	DEN0083_000000002455	1.0	PS637	1	1	False	True	1.0	0					non-mobilizable	no_good_hit	219.0	91.324	4.0	6.0174348878560044e-05	CP060633.1	firmicutes	Lachnospiraceae bacterium sunii NSJ-8 chromosome, complete genome	True	True
MON0085_000000016459	1765	0.5299818366795668	2	2	2	2	1	True	9783	maximal	True	MON0085_000000016459	1.0		0	0	False	False	0.9994333982467651	0					non-mobilizable	no_good_hit	1064.0	90.977	60.0	0.0014931217795757844	NZ_LT635836.1	CFB group bacteria	Mediterranea massiliensis strain Marseille-P2645T, whole genome shotgun sequence	True	True
ISR0283_000000001897	6361	0.5299809313666838	4	3	3	2	2	False	26119	fragment	False	ISR0283_000000001897	1.0		0	0	False	False	0.9996855854988098	0					non-mobilizable	no_good_hit	3124.0	96.287	60.0	0.001006600112231239	CP048437.1	firmicutes	Faecalibacterium prausnitzii A2-165 strain JCM 31915 chromosome, complete genome	True	False
DEN0033_000000000512	33716	0.5299804734363844	29	10	8	9	9	True	73646	fragment	False	ISR0067_000000000417	0.9477653550185853		0	0	False	False	1.0	0					non-mobilizable	no_good_hit	1376.0	80.378	4.0	0.00562864115563809	NZ_BJFA01000002.1	high GC Gram+	Bifidobacterium moukalabense strain GB01 contig_1, whole genome shotgun sequence	True	True
FIJ0102_000000008874	3536	0.5299790523457469	4	4	4	3	4	False	116076	maximal	True	FIJ0102_000000008874	1.0		32	8	False	False	0.992364227771759	0					non-mobilizable	no_good_hit	495.0	75.152	14.0	0.0027980241113682684	NZ_AAXG02000011.1	firmicutes	Pseudoflavonifractor capillosus ATCC 29799 B_capillosus-2.0.1_Cont151, whole genome shotgun sequence	True	False
FIJ0018_000000020118	1354	0.5299790262920765	4	3	3	3	1	False	81737	fragment	False	SPA0035_000000013226	0.7771687880828642		0	0	False	False	0.9992614388465881	0					non-mobilizable	other	1354.0	99.557	100.0	0.010993386092919707	NZ_CYXV01000013.1	firmicutes	Roseburia faecis strain 2789STDY5608863, whole genome shotgun sequence	False	False
SPA0109_000000002027	10151	0.5299788181617451	10	6	5	5	4	False	112754	maximal	True	SPA0109_000000002027	1.0	PS721	0	0	False	True	1.0	0					non-mobilizable	no_good_hit	1879.0	98.936	22.0	0.0005291346675904453	NZ_CP027002.1	firmicutes	[Ruminococcus] gnavus ATCC 29149 chromosome, complete genome	True	True
SPA0043_000000004686	3759	0.5299773307732617	6	5	4	3	3	True	6816	fragment	False	SPA0043_000000004686	1.0		0	0	False	False	1.0	0					non-mobilizable	plasmid	3759.0	99.947	100.0	0.11375469185131372	CP040529.1	CFB group bacteria	Bacteroides thetaiotaomicron strain DSM 2079 plasmid p_Bt, complete sequence	False	True
ISR0092_000000010050	2598	0.5299745320233522	3	3	2	3	2	False	113077	fragment	False	ISR0319_000000005898	0.3960261523373651		0	0	False	False	0.9923017621040344	0					non-mobilizable	other	2599.0	98.57600000000001	100.0	0.017351232217992386	NZ_JAAITI010000005.1	firmicutes	Blautia luti strain MSK.16.34 NODE_5_length_149730_cov_194.171, whole genome shotgun sequence	False	False
FIJ0150_000000021780	1165	0.5299693037286937	2	2	2	2	2	False	39775	maximal	True	FIJ0150_000000021780	1.0		1	1	False	False	1.0	0					non-mobilizable	no_good_hit	917.0	86.041	78.0	0.00043378405562350975	AP022321.1	firmicutes	Veillonella sp. T1-7 DNA, complete genome	True	False
FIJ0089_000000001605	12196	0.5299689123498214	15	10	8	9	5	True	53384	maximal	True	FIJ0089_000000001605	1.0		4	1	False	False	1.0	0					non-mobilizable	no_good_hit	1600.0	92.18799999999999	13.0	0.00042654457017298397	CP042464.1	CFB group bacteria	Prevotella copri strain YF2 chromosome	True	True
ISR0346_000000008785	2481	0.5299667793120989	3	3	3	3	2	False	121209	fragment	False	ENG0005_000000009321	0.9593027551381443		0	0	False	False	0.9951632618904114	0					non-mobilizable	other	2481.0	99.71799999999999	100.0	0.01297743078267513	NZ_CYZK01000005.1	firmicutes	Coprococcus comes strain 2789STDY5834866, whole genome shotgun sequence	False	False
AUS0018_000000001407	16880	0.5299637933122198	18	13	9	10	8	True	100092	maximal	True	AUS0018_000000001407	1.0	PS209|PS210	0	0	False	True	0.9999407529830933	0					non-mobilizable	no_good_hit	2292.0	98.38600000000001	14.0	0.001027549632755286	NZ_OLMH01000002.1	firmicutes	Anaerolactibacter massiliensis strain Marseille-P4302, whole genome shotgun sequence	True	True
USA0031_01_000000023079	1129	0.5299630541687229	2	2	2	2	1	False	121854	fragment	False	FIJ0048_000000015861	0.08665268691649848		0	0	False	False	0.9920283555984497	0					non-mobilizable	other	1111.0	95.32	98.0	0.00034500802322535523	FP929046.1	firmicutes	Faecalibacterium prausnitzii SL3/3 draft genome	False	False
CHI0161_000000001413	7689	0.5299621596838913	11	6	3	5	5	False	78640	maximal	True	CHI0161_000000001413	1.0		1	1	False	False	0.9998699426651001	0					non-mobilizable	no_good_hit	441.0	79.819	6.0	0.00012164051954763149	NZ_CP034413.1	firmicutes	Dysosmobacter welbionis strain J115 chromosome, complete genome	True	False
ETH0005_000000018975	2513	0.5299605607708384	2	1	1	1	1	False	63161	fragment	False	ETH0005_000000018975	1.0		0	0	False	False	0.9976124167442322	0					non-mobilizable	no_good_hit								True	False
FIJ0163_000000014488	1692	0.5299573675524771	1	1	1	1	1	False	39160	maximal	True	FIJ0163_000000014488	1.0		106	13	False	False	0.9994089603424072	0					non-mobilizable	no_good_hit	1354.0	77.548	79.0	0.03612572507756644	NZ_AAXG02000029.1	firmicutes	Pseudoflavonifractor capillosus ATCC 29799 B_capillosus-2.0.1_Cont263, whole genome shotgun sequence	True	False
FIJ0099_000000006954	3256	0.5299572735689804	4	3	3	3	3	True	42803	maximal	True	FIJ0099_000000006954	1.0		1	1	False	False	1.0	0					non-mobilizable	no_good_hit	212.0	74.057	6.0	0.00144081078991573	NZ_JMLJ01000013.1	firmicutes	Clostridium hydrogeniformans DSM 21757 BR69DRAFT_scaffold00010.10_C, whole genome shotgun sequence	True	True
ISR0131_000000002075	9433	0.5299571579676366	12	6	4	6	4	True	31705	maximal	True	ISR0131_000000002075	1.0		1	1	False	False	1.0	0					non-mobilizable	no_good_hit								True	True
SPA0145_000000011323	3001	0.5299567702908969	5	3	3	3	2	False	28985	maximal	True	SPA0145_000000011323	1.0		12	4	False	False	1.0	0					non-mobilizable	no_good_hit	626.0	99.521	21.0	0.6937639198218263	GQ880951.1		Uncultured organism clone VC1CM62TF genomic sequence	True	False
ISR0377_000000001669	6303	0.5299535124441571	6	5	5	5	5	False	124539	maximal	True	ISR0377_000000001669	1.0		24	4	False	False	0.9992067217826843	0					non-mobilizable	no_good_hit	3131.0	94.602	76.0	0.0010026364555147894	FP929061.1	firmicutes	Anaerostipes hadrus draft genome	True	False
MON0088_000000006178	4614	0.5299511571613531	4	4	3	4	4	False	100269	maximal	True	MON0088_000000006178	1.0		44	9	False	False	1.0	0					non-mobilizable	no_good_hit	3014.0	73.49	64.0	0.15384214367636326	NZ_JH604880.1	b-proteobacteria	Sutterella parvirubra YIT 11816 Scfld141, whole genome shotgun sequence	True	False
ISR0287_000000009765	1422	0.5299506607323072	2	2	2	2	2	False	130049	fragment	False	ENG0005_000000004373	0.13116779211552532		0	0	False	False	1.0	0					non-mobilizable	chromosome	1438.0	90.40299999999999	100.0	0.0004984433231599773	CP023819.1	firmicutes	Faecalibacterium prausnitzii strain Indica chromosome, complete genome	False	False
ISR0385_000000009379	2349	0.5299505610651598	8	6	1	4	3	False	110190	fragment	False	ISR0393_000000006920	0.8146899080370372		0	0	False	False	0.9995743036270142	0					non-mobilizable	other	2349.0	97.531	100.0	0.0006348658710654472	FP929043.1	firmicutes	Eubacterium rectale M104/1 draft genome	False	False
CHI0178_000000008170	1275	0.5299497112264561	2	2	2	1	1	False	77605	fragment	False	SPA0033_000000024422	0.9716475095785441		0	0	False	False	0.9843137264251709	0					non-mobilizable	no_good_hit	708.0	90.395	89.0	0.00021870211030426036	FP929046.1	firmicutes	Faecalibacterium prausnitzii SL3/3 draft genome	True	False
ISR0378_000000022231	1438	0.5299464362097243	2	2	1	2	1	True	23264	maximal	True	ISR0378_000000022231	1.0		18	2	False	False	0.9993045926094055	0					non-mobilizable	no_good_hit	28.0	96.429	2.0	4.3882927176526147e-07	CP046687.1	eudicots	Solanum tuberosum cultivar P8 chromosome 9	True	True
CHI0065_000000010400	1308	0.5299460793188078	2	2	2	2	2	False	86868	maximal	False	ISR0392_000000024282	0.933015404569534		0	0	False	False	0.9885321259498596	0					non-mobilizable	chromosome	1310.0	94.962	100.0	0.00043992854779485393	NZ_CP030777.1	firmicutes	Faecalibacterium prausnitzii strain APC918/95b chromosome, complete genome	False	False
FIJ0143_000000000290	11473	0.5299443192597932	12	6	2	6	2	False	40139	maximal	True	FIJ0143_000000000290	1.0		1	1	False	False	1.0	0					non-mobilizable	no_good_hit								True	False
ISR0186_000000018454	1704	0.5299441169747028	3	3	3	1	2	False	59610	maximal	True	ISR0186_000000018454	0.9764801297648013		4	2	False	False	0.9900234937667847	0					non-mobilizable	no_good_hit	721.0	75.312	42.0	0.00029013646658861397	CP039381.1	firmicutes	Ruminococcus sp. JE7A12 chromosome, complete genome	True	False
ISR0176_000000023499	1455	0.5299409864630621	2	2	2	2	2	False	34999	maximal	True	ISR0176_000000023499	1.0		4	2	False	False	1.0	0					non-mobilizable	no_good_hit	916.0	94.432	63.0	0.0002754889778816975	FP929045.1	firmicutes	Faecalibacterium prausnitzii L2/6 draft genome	True	False
MON0075_000000008857	2638	0.5299379897799961	2	2	2	2	2	False	62777	fragment	False	MON0075_000000008857	0.974114196201156		0	0	False	False	0.9931766390800476	0					non-mobilizable	no_good_hit	1070.0	74.01899999999999	40.0	0.0010684716483945476	NZ_LT629944.1	firmicutes	Angelakisella massiliensis strain Marseille-P3217T, whole genome shotgun sequence	True	False
MON0090_000000022941	2561	0.5299379897799961	2	2	2	2	2	False	62777	fragment	False	MON0075_000000008857	0.9699672261288874		0	0	False	False	0.9992190599441528	0					non-mobilizable	no_good_hit	1082.0	73.013	42.0	0.018956166088734773	NZ_AAXG02000008.1	firmicutes	Pseudoflavonifractor capillosus ATCC 29799 B_capillosus-2.0.1_Cont79, whole genome shotgun sequence	True	False
MON0007_000000023804	2549	0.5299379897799961	2	2	2	2	2	False	62777	fragment	False	MON0075_000000008857	0.9727931583378785		0	0	False	False	1.0	0					non-mobilizable	no_good_hit	1083.0	73.407	42.0	0.018956166088734773	NZ_AAXG02000008.1	firmicutes	Pseudoflavonifractor capillosus ATCC 29799 B_capillosus-2.0.1_Cont79, whole genome shotgun sequence	True	False
MON0083_000000014599	2483	0.5299379897799961	2	2	2	2	2	False	62777	fragment	False	MON0075_000000008857	0.9682237349127145		0	0	False	False	0.9975835680961609	0					non-mobilizable	no_good_hit	1082.0	73.19800000000001	43.0	0.018956166088734773	NZ_AAXG02000008.1	firmicutes	Pseudoflavonifractor capillosus ATCC 29799 B_capillosus-2.0.1_Cont79, whole genome shotgun sequence	True	False
ISR0839_000000008075	2367	0.5299379897799961	2	2	2	2	2	False	62777	fragment	False	MON0075_000000008857	0.879381711461361		0	0	False	False	1.0	0					non-mobilizable	no_good_hit	1068.0	74.157	45.0	0.0010684716483945476	NZ_LT629944.1	firmicutes	Angelakisella massiliensis strain Marseille-P3217T, whole genome shotgun sequence	True	False
MON0013_000000022202	2366	0.5299379897799961	2	2	2	2	2	False	62777	fragment	False	MON0075_000000008857	0.8933811994993126		0	0	False	False	0.9995773434638977	0					non-mobilizable	no_good_hit	1070.0	74.29899999999999	45.0	0.0010684716483945476	NZ_LT629944.1	firmicutes	Angelakisella massiliensis strain Marseille-P3217T, whole genome shotgun sequence	True	False
USA0121_01_000000019541	2336	0.5299379897799961	2	2	2	2	2	False	62777	fragment	False	MON0075_000000008857	0.8185920985774898		0	0	False	False	0.9987157583236694	0					non-mobilizable	no_good_hit	1084.0	73.247	46.0	0.018956166088734773	NZ_AAXG02000008.1	firmicutes	Pseudoflavonifractor capillosus ATCC 29799 B_capillosus-2.0.1_Cont79, whole genome shotgun sequence	True	False
ENG0066_000000008368	2331	0.5299379897799961	2	2	2	2	2	False	62777	fragment	False	MON0075_000000008857	0.7499488306852294		0	0	False	False	0.9991419911384583	0					non-mobilizable	no_good_hit	1072.0	73.78699999999999	45.0	0.0010684716483945476	NZ_LT629944.1	firmicutes	Angelakisella massiliensis strain Marseille-P3217T, whole genome shotgun sequence	True	False
MAD0068_000000012064	2288	0.5299379897799961	2	2	2	2	2	False	62777	fragment	False	MON0075_000000008857	0.7475125848161367		0	0	False	False	1.0	0					non-mobilizable	no_good_hit	1039.0	73.436	45.0	0.0010389895572399882	NZ_LT629944.1	firmicutes	Angelakisella massiliensis strain Marseille-P3217T, whole genome shotgun sequence	True	False
MON0001_000000015193	2285	0.5299379897799961	2	2	2	2	2	False	62777	fragment	False	MON0075_000000008857	0.7476438079262661		0	0	False	False	1.0	0					non-mobilizable	no_good_hit	1019.0	73.405	44.0	0.0010176404567487556	NZ_LT629944.1	firmicutes	Angelakisella massiliensis strain Marseille-P3217T, whole genome shotgun sequence	True	False
ENG0184_000000010708	2094	0.5299379897799961	3	2	2	2	2	False	62777	fragment	False	MON0075_000000008857	0.4093707878311503		0	0	False	False	0.9861509203910828	0					non-mobilizable	no_good_hit	851.0	72.503	40.0	0.014901751578198631	NZ_AAXG02000008.1	firmicutes	Pseudoflavonifractor capillosus ATCC 29799 B_capillosus-2.0.1_Cont79, whole genome shotgun sequence	True	False
MAD0110_000000013415	2046	0.5299379897799961	2	2	2	2	2	False	62777	fragment	False	MON0075_000000008857	0.27740184896784575		0	0	False	False	0.9960899353027344	0					non-mobilizable	no_good_hit	852.0	71.94800000000001	41.0	0.014901751578198631	NZ_AAXG02000008.1	firmicutes	Pseudoflavonifractor capillosus ATCC 29799 B_capillosus-2.0.1_Cont79, whole genome shotgun sequence	True	False
MAD0036_000000014564	2036	0.5299379897799961	2	2	2	2	2	False	62777	fragment	False	MON0075_000000008857	0.27619609977086323		0	0	False	False	0.9990176558494568	0					non-mobilizable	no_good_hit	857.0	72.112	42.0	0.01500844669689695	NZ_AAXG02000008.1	firmicutes	Pseudoflavonifractor capillosus ATCC 29799 B_capillosus-2.0.1_Cont79, whole genome shotgun sequence	True	False
SPA0139_000000020358	1391	0.5299379860707422	2	2	2	2	1	False	4770	maximal	True	SPA0139_000000020358	1.0		12	3	False	False	0.9906542301177979	0					non-mobilizable	no_good_hit	635.0	91.969	87.0	0.0020552281692884627	NZ_AUGK01000005.1	actinobacteria	Enterorhabdus mucosicola DSM 19490 G503DRAFT_scaffold00004.4_C, whole genome shotgun sequence	True	False
MON0095_000000022465	1410	0.5299341288667981	3	2	2	2	1	False	9304	maximal	True	MON0095_000000022465	1.0		33	7	False	False	1.0	0					non-mobilizable	no_good_hit	892.0	98.655	76.0	0.0019602407730080784	NZ_CYXV01000001.1	firmicutes	Roseburia faecis strain 2789STDY5608863, whole genome shotgun sequence	True	False
CHI0052_000000002348	6129	0.5299310325219275	8	7	3	2	7	True	86529	fragment	False	CHI0052_000000002348	1.0		0	0	False	False	1.0	0			MPF_T		non-mobilizable	plasmid	6129.0	99.91799999999999	100.0	0.167950228848631	CP000935.1	firmicutes	Lactobacillus paracasei strain Zhang plasmid plca36, complete sequence	False	True
USA0035_01_000000016891	1521	0.5299268156383738	2	2	1	1	2	False	1409	maximal	True	USA0035_01_000000016891	1.0		25	5	False	False	0.9684418439865112	0					non-mobilizable	no_good_hit	829.0	87.81700000000001	54.0	0.07412738395106153	NZ_CYZO01000052.1	firmicutes	[Ruminococcus] torques strain 2789STDY5834841, whole genome shotgun sequence	True	False
FIJ0095_000000016559	1654	0.5299250046565669	2	2	2	2	1	False	43113	maximal	True	FIJ0095_000000016559	0.9913633559531154		10	2	False	False	1.0	0					non-mobilizable	no_good_hit	1048.0	85.01899999999999	63.0	0.002963311649642985	CP002405.1	firmicutes	Ruminococcus albus 7 plasmid pRUMAL02, complete sequence	True	False
FIJ0114_000000024790	1621	0.5299250046565669	2	2	2	2	1	False	43113	maximal	False	FIJ0095_000000016559	0.9815598548972189		0	0	False	False	0.9993830919265747	0					non-mobilizable	no_good_hit	1059.0	85.08	65.0	0.002994504403849753	CP002405.1	firmicutes	Ruminococcus albus 7 plasmid pRUMAL02, complete sequence	True	False
FIJ0168_000000019229	1240	0.5299223092864126	2	2	2	2	1	False	38896	maximal	True	FIJ0168_000000019229	1.0		3	1	False	False	1.0	0					non-mobilizable	chromosome	788.0	99.492	98.0	0.00043792790835241353	CP042390.1	firmicutes	Leuconostoc lactis strain CBA3626 chromosome, complete genome	False	False
ENG0046_000000006320	2973	0.5299216333746911	2	2	2	2	1	True	64445	maximal	True	ENG0046_000000006320	1.0		4	2	False	False	0.9926000833511353	0					non-mobilizable	no_good_hit	1093.0	91.125	37.0	0.00030344155618192576	NZ_LR699011.1	firmicutes	Roseburia hominis isolate MGYG-HGUT-02517 chromosome 1	True	True
FIJ0151_000000002682	6191	0.5299194302725337	10	3	2	2	0	False	39764	maximal	True	FIJ0151_000000002682	1.0		8	1	False	False	1.0	0					non-mobilizable	no_good_hit	123.0	94.309	3.0	4.871525494250202e-05	NZ_CP009240.1	firmicutes	Megasphaera elsdenii 14-14 chromosome, complete genome	True	False
MON0033_000000036959	1635	0.5299194174117392	2	2	2	1	1	False	12299	maximal	True	MON0033_000000036959	1.0		240	12	False	False	0.9951070547103882	0					non-mobilizable	other	1630.0	99.87700000000001	99.0	0.0017795849164611059	NZ_KI669407.1	firmicutes	[Ruminococcus] lactaris CC59_002D addUH-supercont1.1, whole genome shotgun sequence	False	False
SPA0112_000000008223	4192	0.5299189618748974	7	5	3	5	2	False	105129	fragment	False	SPA0112_000000008223	0.9989093618068671		0	0	False	False	1.0	0					non-mobilizable	no_good_hit	1426.0	77.279	44.0	0.0005000199372804914	LR699017.1	firmicutes	Faecalibacterium prausnitzii isolate MGYG-HGUT-02545 genome assembly, chromosome: 1	True	False
AST0148_000000008356	4149	0.5299189618748974	6	5	3	5	2	False	105129	fragment	False	SPA0112_000000008223	0.9949468792582696		0	0	False	False	1.0	0					non-mobilizable	no_good_hit	1426.0	77.279	45.0	0.0005000199372804914	LR699017.1	firmicutes	Faecalibacterium prausnitzii isolate MGYG-HGUT-02545 genome assembly, chromosome: 1	True	False
ISR0128_000000009052	3835	0.5299189618748974	6	5	3	5	2	False	105129	fragment	False	SPA0112_000000008223	0.9398907762418464		0	0	False	False	1.0	0					non-mobilizable	no_good_hit	1426.0	77.34899999999999	48.0	0.0005000199372804914	LR699017.1	firmicutes	Faecalibacterium prausnitzii isolate MGYG-HGUT-02545 genome assembly, chromosome: 1	True	False
AUS0016_000000024009	1176	0.5299182233314316	2	2	0	2	1	False	100105	fragment	False	AUS0016_000000024009	1.0		0	0	False	False	1.0	0					non-mobilizable	no_good_hit	881.0	89.557	75.0	0.016187249088431364	NZ_SDIK01000011.1	CFB group bacteria	Prevotella brunnea strain A2672 A2672_contig_11__1..54302__consensus, whole genome shotgun sequence	True	False
CHI0028_000000003533	3512	0.5299160550978835	6	3	1	3	1	False	88722	fragment	False	CHI0028_000000003533	1.0		0	0	False	False	1.0	0					non-mobilizable	no_good_hit								True	False
ISR0074_000000013644	2162	0.5299130889424091	5	3	2	2	3	False	68356	fragment	False	ISR0074_000000013644	0.9816194927601879		0	0	False	False	0.9990749359130859	0					non-mobilizable	no_good_hit	912.0	76.316	42.0	0.0003197792496201072	CP060490.1	firmicutes	Oscillibacter sp. NSJ-62 chromosome	True	False
DEN0094_000000017459	2112	0.5299130889424091	4	3	2	2	3	False	68356	fragment	False	ISR0074_000000013644	0.9700387220122725		0	0	False	False	0.9990530014038086	0					non-mobilizable	no_good_hit	918.0	73.529	44.0	0.00027217708853011425	FP929045.1	firmicutes	Faecalibacterium prausnitzii L2/6 draft genome	True	False
ENG0091_000000011916	2007	0.5299130889424091	3	3	2	2	3	False	68356	fragment	False	ISR0074_000000013644	0.9418673611695119		0	0	False	False	1.0	0					non-mobilizable	no_good_hit	912.0	76.316	45.0	0.0003197792496201072	CP060490.1	firmicutes	Oscillibacter sp. NSJ-62 chromosome	True	False
SPA0126_000000024796	1774	0.5299130889424091	3	3	2	2	3	False	3961	fragment	False	SPA0126_000000024796	1.0		0	0	False	False	1.0	0					non-mobilizable	no_good_hit	862.0	76.798	48.0	0.0003017186275485397	CP060490.1	firmicutes	Oscillibacter sp. NSJ-62 chromosome	True	False
SPA0001_000000023246	1439	0.5299095976968707	3	3	1	2	1	False	41528	fragment	False	FIJ0120_000000017474	0.9558721334259903		0	0	False	False	0.9972202777862549	0					non-mobilizable	no_good_hit	274.0	95.985	19.0	6.075647824294936e-05	LR027880.1	firmicutes	Roseburia intestinalis L1-82 genome assembly, chromosome: 1	True	False
ISR0127_000000016879	1527	0.5299092191239371	3	3	2	2	3	False	78931	fragment	False	SPA0137_000000022025	0.8273953146193114		0	0	False	False	0.9888670444488525	0					non-mobilizable	other	1527.0	100.0	100.0	0.0003682832353899434	FP929049.1	firmicutes	Roseburia intestinalis M50/1 draft genome	False	False
ISR0385_000000017719	1345	0.5299080105042778	2	2	2	1	1	False	58579	fragment	False	ISR0385_000000017719	0.9536275772033467		0	0	False	False	0.9940520524978638	0					non-mobilizable	other	1345.0	98.51299999999999	100.0	0.00037877869114616794	FP929053.1	firmicutes	Ruminococcus sp. SR1/5 draft genome	False	False
USA0053_01_000000003824	5823	0.5299068709778756	8	8	7	7	6	False	113228	maximal	True	USA0053_01_000000003824	1.0		40	12	False	False	1.0	0					non-mobilizable	other	5823.0	99.948	100.0	0.0011570313302700422	CP018976.1	enterobacteria	Escherichia coli strain Ecol_545, complete genome	False	False
SPA0010_000000003243	5571	0.5299052083775023	6	6	5	6	5	False	105610	maximal	True	SPA0010_000000003243	1.0		76	10	False	False	0.9974870085716248	0					non-mobilizable	other	5571.0	98.92299999999999	100.0	0.022255097960815675	NZ_DS499671.1	CFB group bacteria	Bacteroides stercoris ATCC 43183 Scfld_02_10, whole genome shotgun sequence	False	False
AST0099_000000004453	4646	0.5299019053472771	7	4	4	4	4	False	108915	maximal	True	AST0099_000000004453	1.0		3	3	False	False	1.0	0					non-mobilizable	no_good_hit	214.0	74.766	5.0	0.01856271546009016	NZ_BAEV01000118.1	firmicutes	Clostridium arbusti SL206, whole genome shotgun sequence	True	False
ISR0115_000000020826	1697	0.5299009139377839	3	3	2	3	2	False	54190	fragment	False	MAD0036_000000017538	0.9491963260619977		0	0	False	False	1.0	0					non-mobilizable	no_good_hit								True	False
FIJ0134_000000006463	2407	0.5299006669156385	3	3	3	3	3	False	40633	maximal	True	FIJ0134_000000006463	1.0		250	11	False	False	1.0	0					non-mobilizable	chromosome	2281.0	77.94800000000001	94.0	0.0006521466493875674	NZ_CP047056.1	g-proteobacteria	Succinivibrio dextrinosolvens strain Z6 chromosome, complete genome	False	False
ISR0096_000000019738	1231	0.5298984561263994	1	1	1	1	1	False	100689	fragment	False	ISR0120_000000029584	0.885839563935451		0	0	False	False	1.0	0					non-mobilizable	no_good_hit	230.0	90.0	29.0	6.48525032212921e-05	NZ_LT907978.1	firmicutes	Anaerobutyricum hallii isolate EH1 chromosome I	True	False
DEN0061_000000032497	1351	0.5298948417421375	2	1	1	1	1	False	71801	fragment	False	DEN0061_000000032497	1.0		0	0	False	False	1.0	0					non-mobilizable	other	1357.0	97.052	100.0	0.06488275068335492	NZ_QRST01000031.1	firmicutes	Megamonas rupellensis strain AF29-2 AF29-2.Scaf31, whole genome shotgun sequence	False	False
SPA0093_000000033471	1108	0.5298948417421375	1	1	1	1	1	False	5250	fragment	False	SPA0093_000000033471	1.0		0	0	False	False	1.0	0					non-mobilizable	other	1109.0	97.926	100.0	0.0005009190303076375	FP929048.1	firmicutes	Megamonas hypermegale ART12/1 draft genome	False	False
SPA0108_000000005600	5253	0.5298935662194083	2	2	2	2	2	False	75437	maximal	True	SPA0108_000000005600	1.0		21	5	False	False	1.0	0					non-mobilizable	no_good_hit	1922.0	99.272	66.0	0.0007318754049818633	CP013476.1	firmicutes	Turicibacter sp. H121, complete genome	True	False
FIJ0003_000000003664	6834	0.5298932650678094	9	7	2	6	7	False	80592	fragment	False	FIJ0003_000000003664	1.0		0	0	False	False	1.0	0					non-mobilizable	no_good_hit								True	False
FIJ0120_000000004214	5186	0.5298932650678094	8	7	2	6	7	False	80589	fragment	False	FIJ0120_000000004214	0.9944456162553611		0	0	False	False	1.0	0					non-mobilizable	no_good_hit	129.0	96.899	3.0	3.554484794221919e-05	CP060633.1	firmicutes	Lachnospiraceae bacterium sunii NSJ-8 chromosome, complete genome	True	False
FIJ0153_000000005385	5145	0.5298932650678094	8	7	2	6	7	False	80589	fragment	False	FIJ0120_000000004214	0.9918103160882444		0	0	False	False	1.0	0					non-mobilizable	no_good_hit	88.0	98.86399999999999	2.0	2.1085299598815397e-05	AP018536.1	firmicutes	Lachnospiraceae bacterium GAM79 DNA, complete genome	True	False
FIJ0073_000000004006	4741	0.5298932650678094	9	7	2	6	7	False	80589	fragment	False	FIJ0120_000000004214	0.6353741496598639		0	0	False	False	1.0	0					non-mobilizable	no_good_hit	86.0	98.837	2.0	2.0594943794191785e-05	AP018536.1	firmicutes	Lachnospiraceae bacterium GAM79 DNA, complete genome	True	False
AUS0022_000000012860	2727	0.5298906381319906	4	3	2	2	3	True	99318	maximal	True	AUS0022_000000012860	1.0		24	5	False	False	0.9996333122253418	0					non-mobilizable	other	2747.0	86.42200000000001	100.0	0.00082014423579207	FP929045.1	firmicutes	Faecalibacterium prausnitzii L2/6 draft genome	False	True
MON0034_000000019737	1479	0.5298892326471385	2	2	2	2	2	False	62653	fragment	False	MON0034_000000019737	1.0		0	0	False	False	1.0	0					non-mobilizable	chromosome	1474.0	96.20100000000001	99.0	0.0005134314790312213	CP023819.1	firmicutes	Faecalibacterium prausnitzii strain Indica chromosome, complete genome	False	False
ENG0125_000000020114	1331	0.529886302387029	3	2	2	1	1	False	58804	maximal	True	ENG0125_000000020114	1.0		2	2	False	False	0.980465829372406	0					non-mobilizable	no_good_hit	147.0	90.476	11.0	4.144543509758413e-05	FP929038.1	firmicutes	Coprococcus catus GD/7 draft genome	True	False
ISR0021_000000004903	4478	0.5298793122910772	5	5	5	5	5	False	121655	fragment	False	AST0040_000000003137	0.4223799303035893		0	0	False	False	1.0	0					non-mobilizable	other	4468.0	99.21700000000001	99.0	0.07386091127098321	NZ_CYZN01000023.1	firmicutes	Blautia wexlerae strain 2789STDY5834863, whole genome shotgun sequence	False	False
SPA0034_000000008061	4387	0.5298779043740888	4	4	3	4	3	False	81422	maximal	True	SPA0034_000000008061	1.0		88	10	False	False	0.9943013191223145	0					non-mobilizable	no_good_hit	2555.0	99.21700000000001	58.0	0.0011397323458628029	NZ_HF545616.1	firmicutes	Ruminococcus bicirculans strain 80/3 chromosome I	True	False
CHI0162_000000013150	2343	0.5298753791678364	3	3	3	3	1	False	78572	maximal	True	CHI0162_000000013150	1.0		35	5	False	False	1.0	0					non-mobilizable	no_good_hit	699.0	96.28	44.0	0.0001679719081463962	FP929049.1	firmicutes	Roseburia intestinalis M50/1 draft genome	True	False
AUS0014_000000010552	2898	0.5298713420427961	5	5	5	4	1	True	100892	maximal	True	AUS0014_000000010552	1.0		28	9	False	False	1.0	0					non-mobilizable	no_good_hit	1271.0	98.899	47.0	0.00031137593593599485	AP018536.1	firmicutes	Lachnospiraceae bacterium GAM79 DNA, complete genome	True	True
DEN0069_000000012596	2209	0.5298697540220271	4	4	3	2	2	False	90899	maximal	True	DEN0069_000000012596	1.0		7	5	False	False	0.9945676922798157	0					non-mobilizable	no_good_hit								True	False
FIJ0107_000000000450	33415	0.5298691351299585	31	16	10	11	13	False	42312	maximal	True	FIJ0107_000000000450	1.0		1	1	False	False	1.0	0					non-mobilizable	no_good_hit	6134.0	87.088	67.0	0.002502648841154997	CP026729.1	high GC Gram+	Bifidobacterium catenulatum subsp. kashiwanohense strain APCKJ1 chromosome, complete genome	True	False
SPA0030_000000018512	1645	0.5298685042541792	2	2	2	1	1	False	7318	maximal	True	SPA0030_000000018512	1.0		26	8	False	False	0.9495440721511841	0					non-mobilizable	no_good_hit	96.0	79.167	6.0	1.598473541897674e-05	NZ_LT629778.1	g-proteobacteria	Pseudomonas granadensis strain LMG 27940 chromosome I	True	False
ISR0289_000000010556	1169	0.5298684970938453	2	2	2	1	1	False	25932	maximal	True	ISR0289_000000010556	1.0		52	7	False	False	0.9974337220191956	0					non-mobilizable	other	1169.0	98.973	100.0	0.04002330123702155	NZ_LFQU01000035.1	CFB group bacteria	Prevotella rara strain 109 contig00035, whole genome shotgun sequence	False	False
ISR0234_000000005032	2373	0.5298652238970755	3	3	1	2	3	False	69275	fragment	False	ISR0234_000000005032	0.9637360691365611		0	0	False	False	1.0	0					non-mobilizable	other	2304.0	98.39399999999999	97.0	0.01649548039594883	NZ_AAXG02000013.1	firmicutes	Pseudoflavonifractor capillosus ATCC 29799 B_capillosus-2.0.1_Cont162, whole genome shotgun sequence	False	False
ENG0162_000000001859	11328	0.5298633869038019	14	6	3	6	6	True	91866	maximal	True	ENG0162_000000001859	1.0		1	1	False	False	1.0	0					non-mobilizable	no_good_hit	68.0	89.706	1.0	0.06857727737973388	NZ_AFCE01000190.1	firmicutes	Caldalkalibacillus thermarum TA2.A1 ctg43, whole genome shotgun sequence	True	True
ISR0819_000000001900	10530	0.5298633869038019	12	6	3	6	6	True	91865	fragment	False	ENG0113_000000002358	0.9952956982812521		0	0	False	False	1.0	0					non-mobilizable	no_good_hit	71.0	91.54899999999999	1.0	0.008188938998338476	NZ_FOQE01000054.1	firmicutes	Pisciglobus halotolerans strain DSM 27630, whole genome shotgun sequence	True	True
ENG0113_000000002358	10522	0.5298633869038019	12	6	3	6	6	True	91865	fragment	False	ENG0113_000000002358	0.9956651500150923		0	0	False	False	1.0	0					non-mobilizable	no_good_hit	85.0	91.765	1.0	0.009850462853073819	NZ_FOQE01000054.1	firmicutes	Pisciglobus halotolerans strain DSM 27630, whole genome shotgun sequence	True	True
SPA0026_000000002056	9620	0.5298633869038019	11	6	3	6	6	True	91865	fragment	False	ENG0113_000000002358	0.9745385668726003		0	0	False	False	1.0	0					non-mobilizable	no_good_hit	74.0	91.89200000000001	1.0	0.008544979824353193	NZ_FOQE01000054.1	firmicutes	Pisciglobus halotolerans strain DSM 27630, whole genome shotgun sequence	True	True
ISR0097_000000001909	9601	0.5298633869038019	11	6	3	6	6	True	91865	fragment	False	ENG0113_000000002358	0.9731810542547877		0	0	False	False	0.99916672706604	0					non-mobilizable	no_good_hit	34.0	97.059	0.0	0.0003349471696964161	NZ_LXYE02000054.1	CFB group bacteria	Labilibacter marinus strain Y11 contig54, whole genome shotgun sequence	True	True
SPA0028_000000002109	9553	0.5298633869038019	11	6	3	6	6	True	91865	fragment	False	ENG0113_000000002358	0.9706483885021865		0	0	False	False	1.0	0					non-mobilizable	no_good_hit	34.0	97.059	0.0	0.0003349471696964161	NZ_LXYE02000054.1	CFB group bacteria	Labilibacter marinus strain Y11 contig54, whole genome shotgun sequence	True	True
ENG0138_000000002278	9300	0.5298633869038019	10	6	3	6	6	True	91865	fragment	False	ENG0113_000000002358	0.6996888242730456		0	0	False	False	1.0	0					non-mobilizable	no_good_hit	85.0	91.765	1.0	0.009850462853073819	NZ_FOQE01000054.1	firmicutes	Pisciglobus halotolerans strain DSM 27630, whole genome shotgun sequence	True	True
ENG0184_000000002553	9295	0.5298633869038019	10	6	3	6	6	True	91865	fragment	False	ENG0113_000000002358	0.699746127947108		0	0	False	False	0.9998924136161804	0					non-mobilizable	no_good_hit	82.0	91.463	1.0	0.009494422027059102	NZ_FOQE01000054.1	firmicutes	Pisciglobus halotolerans strain DSM 27630, whole genome shotgun sequence	True	True
ISR0147_000000005142	4608	0.5298616192686213	6	6	4	4	4	False	122188	fragment	False	MAD0111_000000003353	0.11787204450625868		0	0	False	False	0.9997829794883728	0					non-mobilizable	other	4606.0	97.37299999999999	99.0	0.07980292148086465	NZ_WNAF01000013.1	firmicutes	[Ruminococcus] faecis strain BIOML-A1 scaffold13_size57642, whole genome shotgun sequence	False	False
DEN0066_000000006382	4706	0.5298571827029658	4	4	4	4	4	False	75326	maximal	True	DEN0066_000000006382	0.9964818763326226		259	12	False	False	1.0	0					non-mobilizable	no_good_hit	1834.0	80.37100000000001	76.0	0.004934250835309848	NZ_GG704771.1	firmicutes	Subdoligranulum variabile DSM 15176 Scfld2, whole genome shotgun sequence	True	False
ISR0115_000000003371	8093	0.5298546509812316	13	8	7	5	7	False	32499	maximal	True	ISR0115_000000003371	1.0		25	5	False	False	0.9998764395713806	0					non-mobilizable	no_good_hit	5641.0	99.344	70.0	0.002544221585051401	NZ_AKCA01000001.1	high GC Gram+	Bifidobacterium bifidum NCIMB 41171 cont1.1, whole genome shotgun sequence	True	False
ISR0185_000000002995	8842	0.5298512965216721	6	6	4	5	4	False	29411	maximal	True	ISR0185_000000002995	1.0		273	11	False	False	0.9993214011192322	0					non-mobilizable	other	8766.0	99.544	99.0	0.03311445928791634	NZ_SPFU01000007.1	CFB group bacteria	Bacteroides ovatus strain BSD2780061688st1_C6 NODE_7_length_264688_cov_23.5584, whole genome shotgun sequence	False	False
FIJ0081_000000027517	1322	0.5298482086273358	1	1	1	1	0	True	44227	maximal	True	FIJ0081_000000027517	1.0		1	1	False	False	0.9924356937408447	0					non-mobilizable	no_good_hit	1086.0	97.79	82.0	0.004202120037334965	NZ_CABIYV010000004.1	firmicutes	Gemmiger formicilis isolate MGYG-HGUT-00084, whole genome shotgun sequence	True	True
SPA0029_000000022000	1236	0.5298482086273358	2	1	1	1	0	True	7360	maximal	True	SPA0029_000000022000	1.0		0	0	False	False	0.991909384727478	0					non-mobilizable	no_good_hit	285.0	91.93	34.0	6.884311091352384e-05	NZ_LR215980.1	CFB group bacteria	Paraprevotella xylaniphila YIT 11841 isolate Paraprevotella xylaniphila 82A6 chromosome 1	True	True
MAD0022_000000006586	1967	0.5298472926163885	1	1	1	1	1	False	19285	maximal	True	MAD0022_000000006586	1.0		49	10	False	False	0.9938993453979492	0					non-mobilizable	no_good_hit	922.0	74.946	79.0	0.001789452227701426	NZ_KB822500.1	firmicutes	Eubacterium plexicaudatum ASF492 acLZb-supercont1.5, whole genome shotgun sequence	True	False
ISR0082_000000005242	5116	0.52984568540448	7	5	3	4	3	False	73988	fragment	False	ISR0082_000000005242	1.0		0	0	False	False	0.9886630177497864	0					non-mobilizable	no_good_hit	1332.0	76.80199999999999	26.0	0.00033262754480338497	CP060286.1	firmicutes	Caproiciproducens sp. 7D4C2 chromosome, complete genome	True	False
MAD0005_000000018469	1658	0.5298431372846589	3	3	3	3	3	False	19946	maximal	False	MAD0030_000000006968	0.9887085463075364		0	0	False	False	0.9993968605995178	0					non-mobilizable	other	1678.0	78.96300000000001	100.0	0.008038767126657319	NZ_VZBY01000061.1	CFB group bacteria	Prevotella copri strain BVe41210 NODE_3_length_203265_cov_26.6557_ID_5, whole genome shotgun sequence	False	False
MAD0077_000000007987	1542	0.5298431372846589	3	3	3	3	3	False	19946	maximal	False	MAD0030_000000006968	0.9271507152148432		0	0	False	False	1.0	0					non-mobilizable	other	1561.0	77.899	100.0	0.007468083536270386	NZ_VZBY01000061.1	CFB group bacteria	Prevotella copri strain BVe41210 NODE_3_length_203265_cov_26.6557_ID_5, whole genome shotgun sequence	False	False
ISR0774_000000007480	3241	0.5298419954022165	4	3	3	3	3	False	117275	maximal	True	ISR0774_000000007480	1.0		16	5	False	False	0.9996914267539978	0					non-mobilizable	no_good_hit	1970.0	88.02	61.0	0.0006196784795372143	LR699012.1	firmicutes	Anaerostipes hadrus isolate MGYG-HGUT-02528 genome assembly, chromosome: 1	True	False
ISR0011_000000010095	2643	0.5298408339306048	4	4	4	4	3	False	127054	fragment	False	ENG0049_000000005054	0.3040742334587816		0	0	False	False	1.0	0					non-mobilizable	chromosome	2643.0	98.676	100.0	0.0007658670284388285	LR699005.1	firmicutes	Lachnospiraceae bacterium isolate MGYG-HGUT-02492 genome assembly, chromosome: 1	False	False
AST0149_000000006421	4253	0.529838477560608	4	4	4	3	3	False	104561	maximal	True	AST0149_000000006421	1.0		21	8	False	False	1.0	0					non-mobilizable	no_good_hit	800.0	73.625	19.0	0.0002883282064936432	CP024742.1	verrucomicrobia	Akkermansia muciniphila strain EB-AMDK-2 chromosome, complete genome	True	False
ISR0229_000000009783	1659	0.5298369816522198	1	1	1	1	1	False	64583	fragment	False	ISR0229_000000009783	0.9993626513702996		0	0	False	False	1.0	0					non-mobilizable	other	1587.0	98.929	100.0	0.0003069808213489764	NC_009614.1	CFB group bacteria	Bacteroides vulgatus ATCC 8482, complete sequence	False	False
ENG0043_000000022080	1569	0.5298369816522198	1	1	1	1	1	False	64583	fragment	False	ISR0229_000000009783	0.9722724532851115		0	0	False	False	0.9604843854904175	0					non-mobilizable	chromosome	1570.0	99.17200000000001	100.0	0.0003129526886587782	CP043529.1	CFB group bacteria	Phocaeicola vulgatus strain VIC01 chromosome, complete genome	False	False
SPA0126_000000036726	1244	0.5298345897243856	2	2	1	2	1	False	85195	maximal	True	SPA0126_000000036726	1.0		27	7	False	False	0.9622186422348022	0					non-mobilizable	no_good_hit	153.0	75.163	12.0	4.4245790147598576e-05	FP929042.1	firmicutes	Eubacterium rectale DSM 17629 draft genome	True	False
CHI0159_000000005670	2559	0.5298320462032315	7	3	2	3	1	False	78812	maximal	True	CHI0159_000000005670	1.0		96	8	False	False	1.0	0					non-mobilizable	no_good_hit	471.0	94.48	18.0	0.00010611215036159582	LR215981.1	firmicutes	Ruthenibacterium lactatiformans isolate Ruthenibacterium lactatiformans 82B1 genome assembly, chromosome: 1	True	False
ISR0124_000000007953	1850	0.5298319772122277	2	2	2	1	1	False	56745	maximal	True	ISR0124_000000007953	1.0		0	0	False	False	0.9875675439834595	0					non-mobilizable	no_good_hit	1587.0	98.61399999999999	86.0	0.007232069165211285	NZ_CYYA01000003.1	firmicutes	Eubacterium ramulus strain 2789STDY5608891, whole genome shotgun sequence	True	False
ISR0134_000000006797	4839	0.5298300265552578	7	5	5	5	5	False	112700	maximal	True	ISR0134_000000006797	1.0		25	9	False	False	1.0	0					non-mobilizable	no_good_hit	3973.0	96.225	82.0	0.04310401043364852	NZ_CABIYV010000011.1	firmicutes	Gemmiger formicilis isolate MGYG-HGUT-00084, whole genome shotgun sequence	True	False
ISR0093_000000009049	2672	0.5298287756693713	6	1	1	1	1	False	89744	fragment	False	ISR0093_000000009049	1.0		0	0	False	False	0.9794161915779114	0					non-mobilizable	no_good_hit	28.0	100.0	1.0	0.0038330494037478705	XM_015433352.1	primates	PREDICTED: Macaca fascicularis ST6 beta-galactosamide alpha-2,6-sialyltranferase 2 (ST6GAL2), transcript variant X4, mRNA	True	False
ISR0156_000000013637	1839	0.5298239501122723	3	3	2	3	2	False	30579	maximal	True	ISR0156_000000013637	1.0		198	9	False	False	0.9994562268257141	0					non-mobilizable	chromosome	1836.0	93.24600000000001	99.0	0.0008102067506338157	CP040348.1	actinobacteria	Collinsella aerofaciens strain P10wA7 chromosome, complete genome	False	False
SPA0111_000000016081	2144	0.5298227234117788	3	3	3	2	2	False	84096	fragment	False	SPA0111_000000016081	1.0		0	0	False	False	1.0	0					non-mobilizable	no_good_hit	36.0	94.444	2.0	0.00013326852824508867	NZ_BAUV01000002.1	firmicutes	Bacillus akibai JCM 9157, whole genome shotgun sequence	True	False
MAD0038_000000002484	4641	0.5298217441880291	6	3	3	3	1	True	21548	fragment	False	MAD0038_000000002484	1.0		0	0	False	False	0.9984917044639587	0					non-mobilizable	no_good_hit	2262.0	76.74600000000001	48.0	0.000618991285802356	FP929062.1	firmicutes	Clostridiales sp. SS3/4 draft genome	True	True
FIJ0157_000000011023	1695	0.5298207844346244	2	2	2	2	1	True	39459	maximal	True	FIJ0157_000000011023	1.0		1	1	False	False	0.9970501661300659	0					non-mobilizable	no_good_hit	1305.0	87.816	77.0	0.0028578594434764243	NZ_CYXV01000001.1	firmicutes	Roseburia faecis strain 2789STDY5608863, whole genome shotgun sequence	True	True
ISR0095_000000016633	1987	0.5298206023584792	3	2	1	2	1	True	33409	fragment	False	ISR0095_000000016633	1.0		0	0	False	False	0.9748364090919495	0					non-mobilizable	no_good_hit								True	True
AST0061_000000025365	1658	0.5298206023584792	2	2	1	2	1	True	111925	fragment	False	AST0061_000000025365	1.0		0	0	False	False	1.0	0					non-mobilizable	no_good_hit								True	True
MON0038_000000010264	2861	0.5298136725338328	5	2	2	2	1	False	18254	maximal	True	MON0038_000000010264	1.0		1	1	False	False	0.9835721850395203	0					non-mobilizable	no_good_hit								True	False
FIJ0162_000000004790	4867	0.52981143312164	5	4	2	4	2	False	39254	maximal	True	FIJ0162_000000004790	1.0		1	1	False	False	0.9991781115531921	0					non-mobilizable	no_good_hit	87.0	85.057	2.0	2.8059092448696956e-05	NZ_LT629945.1	firmicutes	Angelakisella massiliensis strain Marseille-P3217T, whole genome shotgun sequence	True	False
FIJ0061_000000012830	2028	0.5298086740979475	2	1	1	1	1	False	45812	maximal	False	FIJ0130_000000009398	0.9532603739170087		0	0	False	False	1.0	0					non-mobilizable	other	2029.0	91.178	100.0	0.015829749904050255	NZ_VZBY01000027.1	CFB group bacteria	Prevotella copri strain BVe41210 NODE_8_length_127671_cov_23.2129_ID_15, whole genome shotgun sequence	False	False
MON0091_000000004772	2592	0.5298059803205666	3	3	3	2	2	False	97766	fragment	False	MON0091_000000004772	0.9887282007656317		0	0	False	False	0.9984567761421204	0					non-mobilizable	chromosome	2592.0	99.807	100.0	0.0004796959568166258	CP054343.1	enterobacteria	Escherichia coli strain SCU-164 chromosome	False	False
USA0039_01_000000008601	2659	0.5298040053221388	5	4	2	4	2	False	1327	maximal	True	USA0039_01_000000008601	0.9510662604722011		4	3	False	False	1.0	0					non-mobilizable	no_good_hit	62.0	87.09700000000001	2.0	2.9936821332260398e-06	LT972182.1	bony fishes	Larimichthys crocea genome assembly, chromosome: XVI	True	False
FIJ0145_000000004096	3177	0.5298017293272458	3	3	1	2	2	True	131264	fragment	False	MON0053_000000011697	0.9307043173093308		0	0	False	True	1.0	0					non-mobilizable	no_good_hit	840.0	89.762	81.0	0.00029104907331369305	CP023819.1	firmicutes	Faecalibacterium prausnitzii strain Indica chromosome, complete genome	True	True
ISR0066_000000011076	2925	0.5298017293272458	3	3	1	2	2	True	131264	fragment	False	MON0053_000000011697	0.823412409648572		0	0	False	True	1.0	0					non-mobilizable	no_good_hit	781.0	84.635	79.0	0.0002683925586246032	CP023819.1	firmicutes	Faecalibacterium prausnitzii strain Indica chromosome, complete genome	True	True
FIJ0043_000000009407	2813	0.5298017293272458	3	3	1	2	2	True	131264	fragment	False	MON0053_000000011697	0.705748208069457		0	0	False	True	1.0	0					non-mobilizable	no_good_hit	781.0	84.635	79.0	0.0002683925586246032	CP023819.1	firmicutes	Faecalibacterium prausnitzii strain Indica chromosome, complete genome	True	True
MAD0003_000000022294	1171	0.5297965980728123	2	2	1	2	1	False	20056	fragment	False	MAD0003_000000022294	1.0		0	0	False	False	1.0	0					non-mobilizable	chromosome	1171.0	99.744	100.0	0.0002421704432836822	CP056474.1	enterobacteria	Enterobacter cloacae strain RHBSTW-00473 chromosome, complete genome	False	False
MON0033_000000009213	7395	0.5297963861970102	20	4	3	3	2	False	63956	maximal	True	MON0033_000000009213	1.0		1	1	False	False	0.9962136745452881	0					non-mobilizable	no_good_hit	173.0	94.79799999999999	2.0	0.0007492496613130165	NZ_CYXX01000002.1	firmicutes	Roseburia inulinivorans strain 2789STDY5608887, whole genome shotgun sequence	True	False
ISR0228_000000011338	2334	0.5297962186351268	3	3	3	2	1	False	120423	fragment	False	AST0025_000000013630	0.6310780862990484		0	0	False	False	0.9995715618133545	0					non-mobilizable	no_good_hit	1656.0	92.693	71.0	0.00046526758989685196	FP929038.1	firmicutes	Coprococcus catus GD/7 draft genome	True	False
MAD0073_000000000872	3969	0.5297907734986416	5	5	3	1	5	False	16305	fragment	False	MAD0073_000000000872	1.0		0	0	False	False	0.9909297227859497	0					non-mobilizable	other	1356.0	90.56	99.0	0.0002608931118011362	CP013025.1	enterobacteria	Escherichia coli strain 2009C-3133, complete genome	False	False
ISR0081_000000007105	3275	0.5297892683281619	3	3	2	3	2	False	34249	maximal	True	ISR0081_000000007105	1.0		2	1	True	True	1.0	14					non-mobilizable	no_good_hit	1003.0	70.58800000000001	30.0	0.0005621972178680245	CP019058.1	high GC Gram+	Gardnerella vaginalis strain GV37, complete genome	True	True
ISR0280_000000003316	3105	0.5297892683281619	3	3	2	3	2	False	34249	maximal	False	ISR0081_000000007105	0.9740458015267175		0	0	True	True	0.9980676174163818	1					non-mobilizable	no_good_hit	1003.0	70.58800000000001	32.0	0.0005621972178680245	CP019058.1	high GC Gram+	Gardnerella vaginalis strain GV37, complete genome	True	True
ISR0292_000000002361	6233	0.529783668378015	11	11	5	6	8	False	47767	maximal	True	ISR0292_000000002361	1.0		3	2	False	False	0.9988769292831421	0					non-mobilizable	chromosome	6238.0	98.71799999999999	100.0	0.0011406208445349886	CP038408.1	enterobacteria	Escherichia coli O157:H7 strain 86-24 chromosome, complete genome	False	False
MON0064_000000007151	3453	0.5297812071891566	2	2	2	2	2	False	10717	maximal	True	MON0064_000000007151	1.0		129	13	False	False	1.0	0					non-mobilizable	no_good_hit	740.0	91.351	26.0	0.00019713348177475618	CP042464.1	CFB group bacteria	Prevotella copri strain YF2 chromosome	True	False
DEN0041_000000007582	4361	0.52977855639977	6	5	3	4	4	False	114525	maximal	True	DEN0041_000000007582	1.0		3	2	False	False	1.0	0					non-mobilizable	no_good_hit	356.0	76.404	8.0	6.128542920376099e-05	CP040506.1	firmicutes	Hungatella hathewayi WAL-18680 chromosome, complete genome	True	False
MON0045_000000004663	5323	0.5297772448075562	4	4	4	4	4	False	96220	maximal	True	MON0045_000000004663	1.0		3	2	False	False	1.0	0					non-mobilizable	no_good_hit	1796.0	89.14299999999999	34.0	0.1396329558766107	NZ_WNCH01000061.1	b-proteobacteria	Parasutterella excrementihominis strain BIOML-A6 scaffold61_size12805, whole genome shotgun sequence	True	False
ISR0069_000000002195	10048	0.5297760407884539	9	7	4	6	5	False	127632	maximal	False	CHI0053_000000001106	0.958674761196631		0	0	False	False	1.0	0					non-mobilizable	other	9400.0	99.021	93.0	0.6728931676126159	NZ_CYXX01000051.1	firmicutes	Roseburia inulinivorans strain 2789STDY5608887, whole genome shotgun sequence	False	False
ISR0058_000000002891	7222	0.5297749510774347	8	5	2	4	2	False	47322	maximal	True	ISR0058_000000002891	1.0		109	12	False	False	1.0	0					non-mobilizable	other	7222.0	99.875	100.0	0.002246440879810902	FP929046.1	firmicutes	Faecalibacterium prausnitzii SL3/3 draft genome	False	False
FIJ0042_000000004130	5528	0.5297749510774347	7	5	2	4	2	False	47321	fragment	False	FIJ0042_000000004130	1.0		0	0	False	False	1.0	0					non-mobilizable	other	5533.0	96.277	100.0	0.00171975144489609	FP929046.1	firmicutes	Faecalibacterium prausnitzii SL3/3 draft genome	False	False
ENG0124_000000015363	2027	0.5297747016825954	3	3	3	3	3	False	127730	fragment	False	AST0019_000000013919	0.9423572085675012		0	0	False	False	0.9812530875205994	0					non-mobilizable	other	2036.0	99.01799999999999	100.0	0.0006533349942275366	FP929061.1	firmicutes	Anaerostipes hadrus draft genome	False	False
CHI0063_000000002917	4351	0.5297732389455182	5	5	4	4	4	False	131189	maximal	True	CHI0063_000000002917	1.0		8	5	False	False	0.9988508224487305	0					non-mobilizable	chromosome	4351.0	99.242	100.0	0.001165727295920008	CP040518.1	firmicutes	Blautia sp. SC05B48 chromosome, complete genome	False	False
FIJ0084_000000005294	2534	0.5297730074512234	4	3	2	3	2	False	44017	maximal	True	FIJ0084_000000005294	1.0		2	1	False	False	1.0	0					non-mobilizable	no_good_hit								True	False
CAN0011_000000002999	10540	0.5297663121941801	13	3	3	3	3	False	100802	maximal	True	CAN0011_000000002999	1.0	PS583	11	5	False	True	1.0	0					non-mobilizable	no_good_hit	4035.0	82.677	38.0	0.043640424586093615	NZ_FQZN01000025.1	CFB group bacteria	Bacteroides stercorirosoris strain DSM 26884, whole genome shotgun sequence	True	True
ENG0210_000000013911	1819	0.5297653690517388	1	1	1	1	1	False	53712	maximal	True	ENG0210_000000013911	1.0		3	2	False	False	1.0	0					non-mobilizable	no_good_hit	203.0	74.877	11.0	0.0001147121123497243	LS483440.1	firmicutes	Gemella morbillorum strain NCTC11323 genome assembly, chromosome: 1	True	False
SPA0116_000000023798	1719	0.5297653690517388	1	1	1	1	1	False	4350	maximal	True	SPA0116_000000023798	1.0		2	2	False	False	0.9988365173339844	0					non-mobilizable	no_good_hit	203.0	73.892	12.0	0.0001147121123497243	LS483440.1	firmicutes	Gemella morbillorum strain NCTC11323 genome assembly, chromosome: 1	True	False
SPA0071_000000016519	1181	0.5297644516426467	3	1	1	1	1	False	5881	fragment	False	SPA0071_000000016519	1.0		0	0	False	False	0.9991532564163208	0					non-mobilizable	other	1181.0	99.15299999999999	100.0	0.05659743872607799	NZ_QSCB01000037.1	firmicutes	Erysipelatoclostridium ramosum strain OF04-4AC OF04-4AC.Scaf37, whole genome shotgun sequence	False	False
FIJ0088_000000015428	1818	0.5297628281245227	3	3	3	2	2	False	43656	fragment	False	MON0037_000000036899	0.9547777210015329		0	0	False	False	0.9983498454093933	0					non-mobilizable	chromosome	1806.0	99.50200000000001	99.0	0.0003781057300928381	CP047662.1	enterobacteria	Escherichia coli strain LD93-1 chromosome, complete genome	False	False
ENG0183_000000003165	8864	0.5297623963920903	8	6	6	6	4	False	130488	fragment	False	CHI0076_000000000512	0.7312416574205856		0	0	False	False	1.0	0					non-mobilizable	other	8864.0	100.0	100.0	0.014142513387756666	NZ_DS499579.1	CFB group bacteria	Alistipes putredinis DSM 17216 Scfld_02_9, whole genome shotgun sequence	False	False
ISR0816_000000028022	1326	0.5297524761399823	2	2	1	2	0	True	21400	maximal	True	ISR0816_000000028022	1.0		6	5	False	False	0.9969834089279175	0					non-mobilizable	no_good_hit	1061.0	89.821	80.0	0.00040805328686728445	NZ_LT629939.1	firmicutes	Phocea massiliensis strain Marseille-P2769T, whole genome shotgun sequence	True	True
FIJ0047_000000025660	1224	0.5297503095026278	2	2	2	1	1	False	46837	maximal	True	FIJ0047_000000025660	1.0		9	5	False	False	0.9632353186607361	0					non-mobilizable	no_good_hit	988.0	98.684	81.0	0.09358998672482458	NZ_CABIYV010000020.1	firmicutes	Gemmiger formicilis isolate MGYG-HGUT-00084, whole genome shotgun sequence	True	False
ISR0285_000000001633	6676	0.5297492372447719	7	6	6	5	6	True	93465	maximal	True	ISR0285_000000001633	1.0		17	6	False	False	0.9988016486167908	0					non-mobilizable	no_good_hit	2844.0	91.139	43.0	0.0010531661433627517	NZ_KE386488.1	CFB group bacteria	Rikenella microfusus DSM 15922 RikmiDRAFT_RMD.2, whole genome shotgun sequence	True	True
ISR0151_000000004154	4030	0.5297476493930612	8	3	1	3	2	True	53829	fragment	False	ISR0151_000000004154	1.0		0	0	False	False	1.0	0					non-mobilizable	chromosome	3813.0	97.351	100.0	0.0010740475787299135	NZ_CP027002.1	firmicutes	[Ruminococcus] gnavus ATCC 29149 chromosome, complete genome	False	True
MON0083_000000010107	3295	0.5297473243747836	3	3	3	3	3	False	107368	fragment	False	MON0083_000000010107	1.0		0	0	False	False	1.0	0					non-mobilizable	no_good_hit	98.0	84.694	3.0	0.0004017778670617482	NZ_QIBZ01000001.1	actinobacteria	Slackia isoflavoniconvertens strain DSM 22006 DSM22006T_contig_001, whole genome shotgun sequence	True	False
ENG0110_000000010055	3032	0.5297440711804938	3	3	3	3	3	False	120468	fragment	False	ENG0110_000000010055	0.967165033481355		0	0	False	False	0.9990105628967285	0					non-mobilizable	no_good_hit	564.0	77.128	21.0	0.00014026223769205136	CP048436.1	firmicutes	Flavonifractor plautii strain JCM 32125 chromosome, complete genome	True	False
CAN0003_000000017402	2861	0.5297440711804938	3	3	3	3	3	False	120468	fragment	False	ENG0110_000000010055	0.7300744324798263		0	0	False	False	1.0	0					non-mobilizable	no_good_hit	811.0	72.256	27.0	0.0003629285485568537	NZ_LT635455.1	actinobacteria	Olsenella timonensis strain Marseille-P2300 chromosome contig00001	True	False
MON0090_000000042867	1442	0.5297427521780526	2	2	2	2	2	False	9541	maximal	False	USA0005_01_000000020458	0.962041884816754		0	0	False	False	1.0	0					non-mobilizable	other	1442.0	98.336	100.0	0.00040016439786504934	FP929062.1	firmicutes	Clostridiales sp. SS3/4 draft genome	False	False
FIJ0036_000000008615	4251	0.5297396193111368	8	8	1	4	8	False	84495	fragment	False	FIJ0036_000000008615	1.0		0	0	False	False	0.9997647404670715	0					non-mobilizable	plasmid	4251.0	98.589	100.0	0.06518470790378007	CP048869.1	enterobacteria	Escherichia coli strain 78-Pyelo plasmid p78-Pyelo_2, complete sequence	False	True
MON0040_000000016205	1713	0.529735363393938	1	1	1	1	1	False	11864	maximal	True	MON0040_000000016205	1.0		1	1	False	False	0.9673088192939758	0					non-mobilizable	chromosome	1711.0	98.305	100.0	0.0003735567424799783	CP033046.1	firmicutes	Virgibacillus sp. Bac332 chromosome, complete genome	False	False
ISR0839_000000002207	6355	0.5297346205299138	6	2	1	2	1	False	20854	fragment	False	ISR0839_000000002207	1.0		0	0	False	False	0.999842643737793	0					non-mobilizable	no_good_hit								True	False
ISR0074_000000014387	2055	0.5297329562897893	2	2	2	2	2	False	34718	maximal	True	ISR0074_000000014387	0.996011964107677		175	6	False	False	0.994647204875946	0					non-mobilizable	no_good_hit	913.0	90.471	75.0	0.0003168426903835464	NZ_FNWC01000007.1	firmicutes	Coprococcus phoceensis strain Marseille-P3062T, whole genome shotgun sequence	True	False
SPA0043_000000008828	1945	0.5297325236778013	2	2	2	2	1	True	74147	maximal	True	SPA0043_000000008828	0.9953585352222305		73	11	False	False	1.0	0					non-mobilizable	no_good_hit	807.0	99.257	41.0	0.9987608426270136	GQ881143.1		Uncultured organism clone VC1CO59TR genomic sequence	True	True
SPA0015_000000013178	1790	0.5297325236778013	2	2	2	2	1	True	74147	maximal	False	SPA0043_000000008828	0.9688095364525253		0	0	False	False	1.0	0					non-mobilizable	no_good_hit	807.0	99.257	45.0	0.9987608426270136	GQ881143.1		Uncultured organism clone VC1CO59TR genomic sequence	True	True
ISR0120_000000021698	1629	0.5297325236778013	2	2	2	2	1	True	74147	maximal	False	SPA0043_000000008828	0.635754189944134		0	0	False	False	0.9901780486106873	0					non-mobilizable	no_good_hit	807.0	99.257	50.0	0.9987608426270136	GQ881143.1		Uncultured organism clone VC1CO59TR genomic sequence	True	True
DEN0078_000000023201	1477	0.5297325236778013	2	2	2	2	1	True	74146	fragment	False	DEN0078_000000023201	0.9780370624571036		0	0	False	False	1.0	0					non-mobilizable	no_good_hit	807.0	99.133	55.0	0.9987608426270136	GQ881143.1		Uncultured organism clone VC1CO59TR genomic sequence	True	True
ISR0343_000000012984	1457	0.5297325236778013	2	2	2	2	1	True	74146	fragment	False	DEN0078_000000023201	0.9719025050778605		0	0	False	False	0.9718599915504456	0					non-mobilizable	no_good_hit	807.0	99.009	55.0	0.9987608426270136	GQ881143.1		Uncultured organism clone VC1CO59TR genomic sequence	True	True
ISR0310_000000012226	1456	0.5297325236778013	2	2	2	2	1	True	74145	fragment	False	ISR0310_000000012226	1.0		0	0	False	False	1.0	0					non-mobilizable	no_good_hit	1228.0	79.235	83.0	0.008350070157096871	NZ_QEKJ01000005.1	firmicutes	Agathobaculum butyriciproducens strain DSM 100391 Ga0215719_105, whole genome shotgun sequence	True	True
DEN0026_000000020723	1368	0.5297325236778013	2	2	2	2	1	True	74144	fragment	False	DEN0026_000000020723	1.0		0	0	False	False	0.9802631735801697	0					non-mobilizable	no_good_hit	807.0	99.257	59.0	0.9987608426270136	GQ881143.1		Uncultured organism clone VC1CO59TR genomic sequence	True	True
MON0075_000000000457	17065	0.5297319643161446	18	11	6	7	9	False	125582	maximal	True	MON0075_000000000457	1.0		1	1	False	False	0.9952534437179565	0					non-mobilizable	no_good_hit	28.0	100.0	0.0	0.00018048007700483286	NZ_WNKT01000004.1	g-proteobacteria	Allochromatium palmeri strain DSM 15591 NODE_4_length_149601_cov_35.8816, whole genome shotgun sequence	True	False
MAD0061_000000005479	2983	0.5297256117861034	4	3	3	3	3	False	19956	maximal	True	MAD0061_000000005479	1.0		141	10	False	False	0.9993295073509216	0					non-mobilizable	no_good_hit	2045.0	99.169	69.0	0.0005526685862256278	FP929043.1	firmicutes	Eubacterium rectale M104/1 draft genome	True	False
MAD0046_000000001754	11193	0.5297231499387125	9	4	3	4	2	True	17780	maximal	True	MAD0046_000000001754	1.0		4	3	False	False	1.0	0					non-mobilizable	no_good_hit	750.0	99.333	7.0	0.2894126738794436	NZ_JAAIUL010000051.1	firmicutes	Blautia massiliensis strain MSK.16.77 NODE_53_length_2588_cov_832.761, whole genome shotgun sequence	True	True
MAD0021_000000008166	1828	0.5297220084865778	2	2	2	2	2	False	19324	maximal	True	MAD0021_000000008166	1.0		133	8	False	False	0.9907002449035645	0					non-mobilizable	no_good_hit	283.0	73.852	15.0	0.00011862502885328997	NZ_LS483464.1	high GC Gram+	Corynebacterium renale strain NCTC7448 chromosome 1	True	False
ENG0091_000000000712	23314	0.5297206740995517	24	17	8	14	10	True	122915	fragment	False	ENG0091_000000000712	0.9262525114560359		0	0	False	False	0.9999570846557617	0					non-mobilizable	chromosome	22149.0	97.10600000000001	100.0	0.006976898852775299	LR699012.1	firmicutes	Anaerostipes hadrus isolate MGYG-HGUT-02528 genome assembly, chromosome: 1	False	True
ISR0176_000000004195	7229	0.5297198158467955	9	6	4	4	6	True	123724	maximal	True	ISR0176_000000004195	1.0		8	2	False	False	1.0	0		MOBP			mobilizable	no_good_hit	3850.0	91.68799999999999	85.0	0.05196701365418413	CP018939.1	CFB group bacteria	Bacteroides fragilis strain Q1F2 plasmid Q1F2-p2, complete sequence	True	True
USA0010_01_000000003862	6900	0.5297178052171997	7	5	2	2	5	False	95073	maximal	True	USA0010_01_000000003862	0.9825376503834297		29	8	False	False	1.0	0					non-mobilizable	no_good_hit								True	False
CAN0008_000000004409	6287	0.5297178052171997	6	5	2	2	5	False	95073	maximal	False	USA0010_01_000000003862	0.6366666666666667		0	0	False	False	0.9998409152030945	0					non-mobilizable	no_good_hit								True	False
MON0105_000000036070	1513	0.5297171894353896	2	2	1	2	1	False	8710	maximal	True	MON0105_000000036070	1.0		1	1	False	False	0.9986781477928162	0					non-mobilizable	no_good_hit								True	False
CHI0175_000000009291	1250	0.5297136875634039	3	3	3	2	3	False	88990	fragment	False	DEN0051_000000034695	0.592299866081352		0	0	False	False	0.9847999811172485	0					non-mobilizable	other	1250.0	99.28	100.0	0.0003062271999874469	AP018536.1	firmicutes	Lachnospiraceae bacterium GAM79 DNA, complete genome	False	False
CAN0003_000000030137	1630	0.5297129617017879	2	1	1	1	1	False	96514	maximal	True	CAN0003_000000030137	1.0		23	7	False	False	1.0	0					non-mobilizable	no_good_hit	31.0	100.0	2.0	0.0003411727243779284	NZ_BAXZ01000011.1	b-proteobacteria	Paraburkholderia acidipaludis NBRC 101816, whole genome shotgun sequence	True	False
FIJ0150_000000015486	1582	0.5297129617017879	2	1	1	1	1	False	39798	maximal	True	FIJ0150_000000015486	1.0		25	4	False	False	1.0	0					non-mobilizable	no_good_hit								True	False
MAD0057_000000011126	1414	0.5297129617017879	1	1	1	1	1	False	16983	maximal	True	MAD0057_000000011126	1.0		52	6	False	False	0.99717116355896	0					non-mobilizable	no_good_hit								True	False
ISR0336_000000011888	1319	0.5297129617017879	1	1	1	1	1	False	24457	maximal	True	ISR0336_000000011888	1.0		14	6	False	False	1.0	0					non-mobilizable	no_good_hit	42.0	90.476	3.0	8.254233616554208e-06	NC_007626.1	a-proteobacteria	Magnetospirillum magneticum AMB-1, complete genome	True	False
USA0020_01_000000000384	41775	0.5297113069520861	40	27	21	26	21	False	123301	maximal	True	USA0020_01_000000000384	1.0		5	3	False	False	1.0	0					non-mobilizable	no_good_hit	3049.0	78.518	11.0	0.09907395244975699	NZ_QSCB01000031.1	firmicutes	Erysipelatoclostridium ramosum strain OF04-4AC OF04-4AC.Scaf31, whole genome shotgun sequence	True	False
AST0029_000000024032	1217	0.5297091291996139	2	2	2	1	1	False	117701	maximal	True	AST0029_000000024032	1.0		22	8	False	False	0.971240758895874	0					non-mobilizable	no_good_hit	84.0	83.333	7.0	0.00044760558306085796	NZ_LYPA01000032.1	firmicutes	Paenibacillus oryzae strain 1DrF-4 C1317, whole genome shotgun sequence	True	False
SPA0136_000000026262	1614	0.5297087012908827	2	2	2	2	1	False	3604	maximal	True	SPA0136_000000026262	1.0		174	8	False	False	1.0	0					non-mobilizable	chromosome	1614.0	95.477	100.0	0.0002602823636026823	CP048626.1	firmicutes	Blautia producta ATCC 27340 = DSM 2950 strain JCM 1471 chromosome, complete genome	False	False
CHI0062_000000009576	1450	0.529707875954895	2	2	2	0	0	False	85562	maximal	True	CHI0062_000000009576	1.0		19	5	False	False	1.0	0					non-mobilizable	chromosome	1450.0	99.79299999999999	100.0	0.00047261060115481374	NZ_CP022413.2	firmicutes	Blautia hansenii DSM 20583 chromosome, complete genome	False	False
DEN0052_000000034559	1357	0.529707875954895	4	2	2	0	0	False	72213	maximal	True	DEN0052_000000034559	1.0		7	5	False	False	0.9874723553657532	0					non-mobilizable	no_good_hit								True	False
ISR0048_000000008465	2276	0.5297030700765467	4	2	2	2	1	False	36039	fragment	False	ISR0048_000000008465	0.9600840336134453		0	0	False	False	0.9929701089859009	0					non-mobilizable	other	2224.0	84.48700000000001	97.0	0.0652244392702408	NZ_QRYH01000027.1	firmicutes	Holdemanella biformis strain AF15-5 AF15-5.Scaf27, whole genome shotgun sequence	False	False
FIJ0132_000000005256	5210	0.5297023458632989	6	5	5	4	4	False	52538	fragment	False	FIJ0023_000000004898	0.8720727080540388		0	0	False	False	1.0	0					non-mobilizable	no_good_hit	848.0	93.16	16.0	0.0002635002666112497	FP929046.1	firmicutes	Faecalibacterium prausnitzii SL3/3 draft genome	True	False
TAN0018_000000009164	1146	0.5296987972461166	2	2	2	2	1	False	2418	maximal	True	TAN0018_000000009164	1.0		19	5	False	False	1.0	0					non-mobilizable	no_good_hit								True	False
ISR0392_000000004185	6474	0.5296986798337211	8	6	6	6	5	False	41316	maximal	True	ISR0392_000000004185	1.0		20	7	False	False	0.9984553456306458	0					non-mobilizable	no_good_hit	270.0	75.185	4.0	0.0005919494869771113	NZ_CAUI01000015.1	firmicutes	Halanaerobium saccharolyticum subsp. saccharolyticum DSM 6643 strain type strain:DSM 6643, whole genome shotgun sequence	True	False
FIJ0001_000000005693	3434	0.5296960801877171	4	3	1	2	3	True	89003	fragment	False	FIJ0001_000000005693	1.0		0	0	False	False	1.0	0					non-mobilizable	chromosome	3446.0	96.605	100.0	0.000628363181497773	CP036539.1	CFB group bacteria	Bacteroides fragilis strain DCMOUH0017B chromosome, complete genome	False	True
FIJ0067_000000011815	2545	0.5296956449686465	4	4	3	2	3	False	45227	maximal	True	FIJ0067_000000011815	1.0		1	1	False	False	1.0	0					non-mobilizable	no_good_hit	669.0	96.26299999999999	26.0	0.005670531909475221	NZ_CYZK01000010.1	firmicutes	Coprococcus comes strain 2789STDY5834866, whole genome shotgun sequence	True	False
ISR0224_000000010160	2890	0.5296924008402341	5	4	2	4	2	False	36953	maximal	True	ISR0224_000000010160	0.9801071155317521		161	13	False	False	0.9944636821746826	0					non-mobilizable	other	2854.0	98.633	99.0	0.008324306332137195	NZ_WKRD01000003.1	firmicutes	Lachnospira eligens strain BIOML-A1 scaffold3_size342734, whole genome shotgun sequence	False	False
AST0113_000000000091	92871	0.5296902498793853	89	9	3	9	4	False	115487	maximal	False	AUS0014_000000000041	0.9162352711151132	PS49	0	0	True	True	1.0	90					non-mobilizable	no_good_hit	246.0	99.59299999999999	0.0	0.9919028340080972	NZ_SZPR01000109.1	high GC Gram+	Streptomyces galbus strain DSM 40089 contig_109, whole genome shotgun sequence	True	True
ENG0152_000000000306	42560	0.5296902498793853	41	9	3	9	4	False	57069	fragment	False	ENG0152_000000000306	1.0		0	0	False	False	0.9947368502616882	0					non-mobilizable	no_good_hit	246.0	100.0	1.0	0.9919028340080972	NZ_SZPR01000109.1	high GC Gram+	Streptomyces galbus strain DSM 40089 contig_109, whole genome shotgun sequence	True	False
CAN0022_000000012364	2491	0.5296889315907722	3	3	2	3	1	False	91309	maximal	True	CAN0022_000000012364	1.0		404	13	False	False	1.0	0					non-mobilizable	other	2491.0	100.0	100.0	0.0004822600915829345	NC_009614.1	CFB group bacteria	Bacteroides vulgatus ATCC 8482, complete sequence	False	False
FIJ0002_000000014083	2521	0.5296858517079901	3	3	3	3	3	False	52412	maximal	True	FIJ0002_000000014083	1.0		25	5	False	False	0.996429979801178	0					non-mobilizable	no_good_hit	707.0	72.843	28.0	0.00038795966600932257	AP018049.1	CFB group bacteria	Prevotella melaninogenica DNA, complete genome, strain: GAI 07411	True	False
SPA0061_000000012206	1226	0.5296858312239282	2	1	1	1	1	False	6213	fragment	False	SPA0061_000000012206	1.0		0	0	False	False	0.9869494438171387	0					non-mobilizable	chromosome	1230.0	97.073	100.0	0.0003492933068234504	NZ_LT907978.1	firmicutes	Anaerobutyricum hallii isolate EH1 chromosome I	False	False
SPA0060_000000012025	1142	0.5296858312239282	2	1	1	1	1	False	6213	fragment	False	SPA0061_000000012206	0.965742251223491		0	0	False	False	0.9991243481636047	0					non-mobilizable	chromosome	1146.0	96.859	100.0	0.00032540027932086916	NZ_LT907978.1	firmicutes	Anaerobutyricum hallii isolate EH1 chromosome I	False	False
ISR0355_000000007345	2595	0.5296840958718078	5	5	2	4	3	False	23961	maximal	True	ISR0355_000000007345	1.0		8	6	False	False	0.9953756928443909	0					non-mobilizable	no_good_hit	1604.0	97.07	62.0	0.0005656541704027014	LR699017.1	firmicutes	Faecalibacterium prausnitzii isolate MGYG-HGUT-02545 genome assembly, chromosome: 1	True	False
SPA0059_000000017547	1346	0.5296838697395593	2	2	2	2	2	False	6262	maximal	True	SPA0059_000000017547	1.0		2	2	False	False	0.9903417825698853	0					non-mobilizable	no_good_hit	395.0	72.911	29.0	0.0003365858487601847	NZ_ATUF01000002.1	high GC Gram+	Varibaculum cambriense DSM 15806 F605DRAFT_scaffold00001.1_C, whole genome shotgun sequence	True	False
ENG0119_000000017225	1839	0.5296781943279094	2	2	2	1	1	False	81024	maximal	False	CHI0131_000000008913	0.6176016469377251		0	0	False	False	0.9994562268257141	0					non-mobilizable	other	1839.0	99.565	100.0	0.0023283535955834754	NZ_CZBZ01000001.1	CFB group bacteria	Alistipes finegoldii strain 2789STDY5834947, whole genome shotgun sequence	False	False
SPA0009_000000027400	1366	0.5296775457237969	1	1	1	1	1	True	131026	fragment	False	CHI0117_000000007167	0.09886036552632203		0	0	False	False	1.0	0					non-mobilizable	other	1366.0	92.899	100.0	0.005702537375309875	NZ_QEKJ01000002.1	firmicutes	Agathobaculum butyriciproducens strain DSM 100391 Ga0215719_102, whole genome shotgun sequence	False	True
DEN0079_000000047271	1324	0.5296775457237969	2	1	1	1	1	True	131026	fragment	False	CHI0117_000000007167	0.09457159579734424		0	0	False	False	1.0	0					non-mobilizable	chromosome	1324.0	99.773	100.0	0.000369954959451762	NZ_CP034413.1	firmicutes	Dysosmobacter welbionis strain J115 chromosome, complete genome	False	True
ISR0063_000000001554	11240	0.5296674446624073	12	10	8	6	9	False	83519	maximal	True	ISR0063_000000001554	1.0	PS398|PS407	1	1	False	True	0.998665452003479	0					non-mobilizable	no_good_hit	9932.0	100.0	88.0	0.002407327234092272	NZ_LR215980.1	CFB group bacteria	Paraprevotella xylaniphila YIT 11841 isolate Paraprevotella xylaniphila 82A6 chromosome 1	True	True
USA0121_01_000000011861	3993	0.5296637293662039	5	4	2	4	3	False	9100	maximal	True	USA0121_01_000000011861	1.0		2	2	False	False	0.9957425594329834	0					non-mobilizable	no_good_hit								True	False
FIJ0031_000000018519	1368	0.5296559634497946	2	2	2	2	2	False	48529	maximal	True	FIJ0031_000000018519	1.0		111	10	False	False	0.9992690086364746	0					non-mobilizable	chromosome	1396.0	79.01100000000001	100.0	0.00047743611513091384	LR699017.1	firmicutes	Faecalibacterium prausnitzii isolate MGYG-HGUT-02545 genome assembly, chromosome: 1	False	False
ISR0192_000000008335	2268	0.5296554672762462	3	3	3	3	2	False	66405	maximal	True	ISR0192_000000008335	1.0		747	13	False	False	0.9960317611694336	0					non-mobilizable	chromosome	2267.0	95.545	99.0	0.0009331946307950934	CP048433.1	actinobacteria	Collinsella aerofaciens ATCC 25986 strain JCM 10188 chromosome, complete genome	False	False
CHI0066_000000006279	1751	0.5296508274453301	3	3	3	3	3	False	85203	maximal	True	CHI0066_000000006279	1.0		6	2	False	False	1.0	0					non-mobilizable	chromosome	1751.0	99.2	100.0	0.0005297180931117275	NZ_CP028103.1	fusobacteria	Fusobacterium varium ATCC 27725 chromosome, complete genome	False	False
ISR0376_000000006176	3524	0.5296479406297241	4	4	2	2	4	False	23348	fragment	False	ISR0376_000000006176	1.0		0	0	False	False	0.9968785643577576	0					non-mobilizable	chromosome	3524.0	98.89299999999999	100.0	0.0015523938433321136	CP043002.1	high GC Gram+	Bifidobacterium longum strain BAMA-B05 chromosome, complete genome	False	False
USA0013_01_000000005452	1912	0.5296472207968514	2	2	2	1	2	False	98884	maximal	True	USA0013_01_000000005452	0.9827978282156088		5	3	False	False	0.999476969242096	0					non-mobilizable	chromosome	1912.0	98.69200000000001	100.0	0.00035523688128414693	CP051672.1	CFB group bacteria	Parabacteroides distasonis strain CBBP-1 chromosome, complete genome	False	False
MAD0066_000000007985	2931	0.5296406161125269	4	3	3	3	2	False	63536	fragment	False	MAD0066_000000007985	0.9723367697594502		0	0	False	False	0.9928352236747742	0					non-mobilizable	no_good_hit	32.0	96.875	1.0	4.745997287126712e-06	NZ_CP031941.1	cyanobacteria	Nostoc sphaeroides strain Kutzing En chromosome, complete genome	True	False
ISR0199_000000004493	5841	0.5296399015061016	7	6	6	5	4	False	58171	maximal	True	ISR0199_000000004493	1.0		10	3	False	False	1.0	0					non-mobilizable	no_good_hit	1820.0	96.758	34.0	0.0005038800153112712	NZ_LR699011.1	firmicutes	Roseburia hominis isolate MGYG-HGUT-02517 chromosome 1	True	False
CHI0052_000000005543	2896	0.5296397122468101	4	4	4	4	4	False	86503	maximal	True	CHI0052_000000005543	1.0		4	3	False	False	0.9993094205856323	0					non-mobilizable	other	2896.0	99.448	100.0	0.0014465221510259064	CP012719.1	firmicutes	Streptococcus anginosus strain J4206, complete genome	False	False
FIJ0089_000000004201	5363	0.5296372619626399	6	4	2	4	0	True	43592	maximal	True	FIJ0089_000000004201	1.0		4	1	False	False	0.9998135566711426	0					non-mobilizable	no_good_hit	1382.0	83.068	46.0	0.0008607190893943348	NZ_FQLR01000004.1	actinobacteria	Collinsella phocaeensis strain Marseille-P3245T, whole genome shotgun sequence	True	True
AST0010_000000023931	1266	0.5296341556801868	2	2	1	1	1	True	125751	fragment	False	ENG0102_000000021244	0.3809084288102633		0	0	False	False	1.0	0					non-mobilizable	chromosome	1267.0	94.475	100.0	0.0004463833596752446	LR699017.1	firmicutes	Faecalibacterium prausnitzii isolate MGYG-HGUT-02545 genome assembly, chromosome: 1	False	True
SPA0062_000000004354	7058	0.5296340173601349	9	5	1	5	1	False	6178	fragment	False	SPA0062_000000004354	1.0		0	0	False	False	0.9990082383155823	0					non-mobilizable	no_good_hit								True	False
CHI0049_000000012134	1363	0.5296313672065222	2	2	1	2	1	False	86762	maximal	True	CHI0049_000000012134	1.0		13	5	False	False	1.0	0					non-mobilizable	no_good_hit								True	False
CHI0093_000000002776	2043	0.5296312498794395	2	2	2	2	2	False	116537	backbone	False	FIJ0083_000000013885	0.28068122591089995	PS777	0	0	False	True	1.0	0					non-mobilizable	other	2044.0	98.53200000000001	100.0	0.0007203495758117684	FP929059.1	firmicutes	Eubacterium siraeum V10Sc8a draft genome	False	True
SPA0156_000000006411	2632	0.5296296874755403	4	3	2	3	1	False	3182	fragment	False	SPA0156_000000006411	1.0		0	0	False	False	0.9988601803779602	0					non-mobilizable	no_good_hit								True	False
AST0106_000000002259	8106	0.5296287040019648	8	6	2	5	4	True	107528	maximal	True	AST0106_000000002259	1.0		9	6	False	False	0.9998766183853149	0					non-mobilizable	no_good_hit	3162.0	85.104	41.0	0.0009134167322523651	LR699005.1	firmicutes	Lachnospiraceae bacterium isolate MGYG-HGUT-02492 genome assembly, chromosome: 1	True	True
ENG0036_000000015134	1644	0.529626270643134	2	2	2	1	1	False	65297	maximal	True	ENG0036_000000015134	1.0		0	0	False	False	0.9616788029670715	0					non-mobilizable	plasmid	1502.0	100.0	91.0	0.011197481499164478	CP054344.1	enterobacteria	Escherichia coli strain SCU-164 plasmid pSCU-164-1	False	True
MON0086_000000021938	1390	0.5296243319311422	2	2	2	2	1	False	9729	fragment	False	MON0086_000000021938	1.0		0	0	False	False	0.9582734107971191	0					non-mobilizable	other	1378.0	98.041	99.0	0.0011820270089308708	NZ_BHVZ01000001.1	firmicutes	Anaerotignum faecicola strain KCTC 15736 Contigs01, whole genome shotgun sequence	False	False
MON0102_000000013212	3443	0.5296236498624924	4	4	3	4	3	False	8967	maximal	True	MON0102_000000013212	1.0		105	8	False	False	0.9866395592689514	0					non-mobilizable	no_good_hit	1671.0	78.097	48.0	0.0024464244849147	NZ_QICS01000002.1	firmicutes	Lachnotalea glycerini strain DSM 28816 Ga0215715_102, whole genome shotgun sequence	True	False
DEN0069_000000018056	1499	0.5296230519939581	2	2	2	2	1	True	70697	maximal	True	DEN0069_000000018056	0.9946091644204852		4	3	False	False	1.0	0					non-mobilizable	no_good_hit	1189.0	78.722	82.0	0.0004163892208828369	LR699017.1	firmicutes	Faecalibacterium prausnitzii isolate MGYG-HGUT-02545 genome assembly, chromosome: 1	True	True
SPA0113_000000020008	1484	0.5296230519939581	2	2	2	2	1	True	70697	maximal	False	DEN0069_000000018056	0.9903268845897264		0	0	False	False	1.0	0					non-mobilizable	no_good_hit	1189.0	78.806	83.0	0.0004163892208828369	LR699017.1	firmicutes	Faecalibacterium prausnitzii isolate MGYG-HGUT-02545 genome assembly, chromosome: 1	True	True
AST0002_000000001737	15141	0.5296216606001393	22	14	8	12	9	False	132586	maximal	True	AST0002_000000001737	1.0		4	3	False	False	1.0	0					non-mobilizable	no_good_hit	776.0	85.56700000000001	20.0	0.0002233245739186983	LN681234.1	firmicutes	[Clostridium] sordellii genome assembly JGS6382, chromosome : 1	True	False
MON0016_000000000330	13454	0.529620008603621	14	12	11	12	11	True	96705	maximal	True	MON0016_000000000330	1.0		20	3	False	False	1.0	0					non-mobilizable	no_good_hit	1807.0	85.72200000000001	33.0	0.03768025078369906	NZ_WEHX01000010.1	b-proteobacteria	Sutterella seckii strain ASD393 NODE_10_length_47850_cov_151.950577, whole genome shotgun sequence	True	True
AST0028_000000011350	1418	0.5296191883680751	2	2	1	2	1	False	118721	maximal	True	AST0028_000000011350	1.0		2	1	False	False	0.9992947578430176	0					non-mobilizable	chromosome	1418.0	94.429	100.0	0.000600293533363348	CP054570.1	firmicutes	Streptococcus sanguinis strain FDAARGOS_770 chromosome, complete genome	False	False
ENG0187_000000026639	1152	0.5296183638824369	1	1	1	1	1	True	83861	fragment	False	CHI0089_000000006746	0.3201773145980606		0	0	False	False	0.9678819179534912	0					non-mobilizable	other	1063.0	98.777	92.0	0.00020568683424139616	NC_009614.1	CFB group bacteria	Bacteroides vulgatus ATCC 8482, complete sequence	False	True
ISR0818_000000017336	1128	0.5296183638824369	1	1	1	1	1	True	83861	fragment	False	CHI0089_000000006746	0.31583308807993		0	0	False	False	0.9769503474235535	0					non-mobilizable	other	1045.0	98.469	93.0	0.00020220061671188098	NC_009614.1	CFB group bacteria	Bacteroides vulgatus ATCC 8482, complete sequence	False	True
AST0148_000000020784	1638	0.5296175049201538	3	2	2	2	1	True	104843	maximal	True	AST0148_000000020784	1.0		2	1	False	False	0.9987789988517761	0					non-mobilizable	no_good_hit								True	True
USA0050_01_000000008630	1341	0.5296159327592722	3	2	1	1	2	False	1106	fragment	False	USA0050_01_000000008630	1.0		0	0	False	False	1.0	0					non-mobilizable	other	1344.0	94.12200000000001	100.0	0.005011154583468795	NZ_KE159509.1	CFB group bacteria	Phocaeicola sartorii strain dnLKV3 acPFj-supercont1.6, whole genome shotgun sequence	False	False
MON0033_000000009391	7278	0.5296155087763255	10	8	4	6	8	False	97871	fragment	False	FIJ0105_000000003513	0.9726351648844971		0	0	False	False	0.9998626112937927	0					non-mobilizable	chromosome	7278.0	99.89	100.0	0.0014203965984653784	CP026932.2	enterobacteria	Escherichia coli strain CFS3273 chromosome, complete genome	False	False
FIJ0122_000000002586	6854	0.5296155087763255	9	8	4	6	8	False	97871	fragment	False	FIJ0105_000000003513	0.9396368582810336		0	0	False	False	1.0	0					non-mobilizable	chromosome	6854.0	99.927	100.0	0.0014513127253844402	CP054224.1	enterobacteria	Escherichia coli strain EcPF16 chromosome, complete genome	False	False
ENG0070_000000004405	5111	0.5296015062136056	3	2	1	1	1	False	62453	fragment	False	ENG0070_000000004405	1.0		0	0	False	False	1.0	0					non-mobilizable	no_good_hit	1508.0	94.695	30.0	0.0003431100340446207	LT906459.1	CFB group bacteria	Odoribacter splanchnicus strain NCTC10825 genome assembly, chromosome: 1	True	False
ISR0064_000000007543	2657	0.5295997515281071	2	2	2	2	2	False	35250	maximal	True	ISR0064_000000007543	1.0		3	3	False	False	0.9992472529411316	0					non-mobilizable	no_good_hit	198.0	77.273	7.0	0.0008135109222142439	NZ_FOGS01000006.1	g-proteobacteria	Halomonas subterranea strain CGMCC 1.6495, whole genome shotgun sequence	True	False
CHI0113_000000005328	1502	0.5295898451035136	2	2	1	2	1	False	82342	fragment	False	CHI0113_000000005328	1.0		0	0	False	False	0.9360852241516113	0					non-mobilizable	chromosome	1502.0	99.867	100.0	0.0004201009193800867	CP060633.1	firmicutes	Lachnospiraceae bacterium sunii NSJ-8 chromosome, complete genome	False	False
USA0005_01_000000023001	1335	0.5295898451035136	2	2	1	2	1	False	64554	fragment	False	USA0005_01_000000023001	0.9924060751398881		0	0	False	False	0.9932584166526794	0					non-mobilizable	chromosome	715.0	98.042	94.0	0.00019983481441531104	CP060633.1	firmicutes	Lachnospiraceae bacterium sunii NSJ-8 chromosome, complete genome	False	False
ENG0095_000000022177	1265	0.5295895532962648	2	2	2	1	1	False	60909	fragment	False	ISR0043_000000017505	0.9907542143713594		0	0	False	False	0.9833992123603821	0					non-mobilizable	chromosome	1265.0	99.684	100.0	0.00017840941233859172	NZ_CP012801.1	CFB group bacteria	Bacteroides cellulosilyticus strain WH2 chromosome, complete genome	False	False
ISR0145_000000022734	1196	0.5295895532962648	2	2	2	1	1	False	60909	fragment	False	ISR0043_000000017505	0.955570966394351		0	0	False	False	0.9983277320861816	0					non-mobilizable	chromosome	1199.0	99.166	100.0	0.00016909373099812725	NZ_CP012801.1	CFB group bacteria	Bacteroides cellulosilyticus strain WH2 chromosome, complete genome	False	False
CAN0007_000000018309	2228	0.5295865953777528	3	3	3	3	2	False	95326	maximal	True	CAN0007_000000018309	1.0		1	1	False	False	1.0	0					non-mobilizable	no_good_hit	195.0	78.462	9.0	0.004387261030665363	NZ_QEKH01000037.1	bacteria	Victivallis vadensis strain DSM 14823 Ga0215691_137, whole genome shotgun sequence	True	False
SPA0028_000000025243	1320	0.5295865933897149	2	1	1	1	1	False	7422	maximal	True	SPA0028_000000025243	1.0		31	8	False	False	0.9924242496490479	0					non-mobilizable	no_good_hit								True	False
MON0005_000000017429	3003	0.5295816975405566	3	3	3	3	2	False	14138	maximal	True	MON0005_000000017429	1.0		1	1	False	False	0.9850149750709534	0					non-mobilizable	no_good_hit	2095.0	97.23200000000001	70.0	0.00673719466048339	NZ_QEKH01000001.1	bacteria	Victivallis vadensis strain DSM 14823 Ga0215691_101, whole genome shotgun sequence	True	False
ENG0049_000000001335	13499	0.5295757140379416	15	4	3	3	3	False	92395	fragment	False	ENG0049_000000001335	1.0		0	0	False	False	1.0	0					non-mobilizable	no_good_hit	884.0	87.78299999999999	12.0	0.0002384802803576339	FP929043.1	firmicutes	Eubacterium rectale M104/1 draft genome	True	False
ISR0224_000000020271	1537	0.5295747577526002	3	3	3	3	2	False	55681	fragment	False	ISR0224_000000020271	1.0		0	0	False	False	0.9915419816970825	0					non-mobilizable	other	1537.0	99.024	100.0	0.00045964890125658314	FP929055.1	firmicutes	Ruminococcus torques L2-14 draft genome	False	False
ENG0165_000000014080	1424	0.5295735404322347	4	1	1	1	1	False	56208	fragment	False	ENG0165_000000014080	1.0		0	0	False	False	0.9817415475845337	0					non-mobilizable	no_good_hit	456.0	78.72800000000001	32.0	0.03513194170933438	NZ_LNAM01000203.1	firmicutes	Acetivibrio ethanolgignens strain ACET-33324 ACET-33324.Scaf75, whole genome shotgun sequence	True	False
ENG0151_000000019275	1251	0.5295735404322347	1	1	1	1	1	False	57075	fragment	False	ENG0151_000000019275	1.0		0	0	False	False	0.9992006421089172	0					non-mobilizable	other	729.0	93.82700000000001	100.0	0.0002018872430589111	FP929062.1	firmicutes	Clostridiales sp. SS3/4 draft genome	False	False
MAD0038_000000000448	16124	0.5295688954725005	18	7	1	5	3	False	18585	maximal	True	MAD0038_000000000448	1.0		1	1	False	False	1.0	0					non-mobilizable	no_good_hit								True	False
FIJ0172_000000010629	2521	0.5295650492550258	3	3	2	3	2	True	38742	maximal	True	FIJ0172_000000010629	1.0		24	7	False	False	0.9996033310890198	0					non-mobilizable	no_good_hit	1789.0	78.759	86.0	0.00048128673360157406	FP929043.1	firmicutes	Eubacterium rectale M104/1 draft genome	True	True
CHI0130_000000002723	5995	0.5295636823079468	9	3	0	3	1	False	81127	fragment	False	CHI0130_000000002723	0.9645456083939753		0	0	False	False	0.9981651306152344	0					non-mobilizable	no_good_hit	35.0	100.0	1.0	3.6435416081735356e-05	NZ_CZAI01000001.1	CFB group bacteria	Bacteroides caccae strain 2789STDY5834880, whole genome shotgun sequence	True	False
ISR0144_000000000792	5909	0.5295636823079468	9	3	0	3	1	False	81127	fragment	False	CHI0130_000000002723	0.9510425354462051		0	0	False	False	0.9952614903450012	0					non-mobilizable	no_good_hit								True	False
SPA0026_000000005068	5095	0.5295636823079468	8	3	0	3	1	False	7537	fragment	False	SPA0026_000000005068	1.0		0	0	False	False	0.9976447224617004	0					non-mobilizable	no_good_hit								True	False
SPA0028_000000006179	4299	0.5295636823079468	6	3	0	3	1	False	7449	fragment	False	SPA0028_000000006179	1.0		0	0	False	False	0.9997673630714417	0					non-mobilizable	no_good_hit								True	False
ISR0268_000000006394	2899	0.5295570838666894	2	2	2	2	2	False	36485	fragment	False	ISR0268_000000006394	1.0		0	0	False	False	1.0	0					non-mobilizable	no_good_hit	1383.0	86.189	55.0	0.016294073163815107	NZ_LNAM01000219.1	firmicutes	Acetivibrio ethanolgignens strain ACET-33324 ACET-33324.Scaf9, whole genome shotgun sequence	True	False
ISR0374_000000009110	1761	0.5295541989686893	3	2	1	0	2	False	90508	fragment	False	ISR0374_000000009110	0.995500899820036		0	0	False	False	1.0	0					non-mobilizable	other	1631.0	99.32600000000001	95.0	0.321301775147929	NZ_CZAF01000019.1	CFB group bacteria	Bacteroides uniformis strain 2789STDY5834847, whole genome shotgun sequence	False	False
ISR0854_000000005442	1667	0.5295541989686893	4	2	1	0	2	False	90508	fragment	False	ISR0374_000000009110	0.9687677455990914		0	0	False	False	1.0	0					non-mobilizable	other	1631.0	100.0	100.0	0.3214990138067061	NZ_CZAF01000019.1	CFB group bacteria	Bacteroides uniformis strain 2789STDY5834847, whole genome shotgun sequence	False	False
ENG0154_000000022424	1484	0.5295541989686893	3	2	1	0	2	False	90507	fragment	False	ENG0154_000000022424	0.9589744347119397		0	0	False	False	1.0	0					non-mobilizable	other	1491.0	93.83	100.0	0.29270216962524653	NZ_CZAF01000019.1	CFB group bacteria	Bacteroides uniformis strain 2789STDY5834847, whole genome shotgun sequence	False	False
CHI0008_000000007117	1411	0.5295541989686893	3	2	1	0	2	False	90507	fragment	False	ENG0154_000000022424	0.9439819343251027		0	0	False	False	1.0	0					non-mobilizable	other	1411.0	99.929	100.0	0.2781065088757396	NZ_CZAF01000019.1	CFB group bacteria	Bacteroides uniformis strain 2789STDY5834847, whole genome shotgun sequence	False	False
MON0026_000000046126	1174	0.5295535185190813	2	2	2	2	1	False	12690	maximal	True	MON0026_000000046126	1.0		335	13	False	False	0.9991481900215149	0					non-mobilizable	other	1174.0	84.75299999999999	99.0	0.005185852249790392	NZ_QRYH01000001.1	firmicutes	Holdemanella biformis strain AF15-5 AF15-5.Scaf1, whole genome shotgun sequence	False	False
ENG0024_000000014387	1845	0.5295493355265836	3	2	2	2	1	False	66236	maximal	True	ENG0024_000000014387	1.0		38	5	False	False	1.0	0					non-mobilizable	other	1330.0	99.85	100.0	0.0005520139162334458	NZ_AP019697.1	firmicutes	Dialister hominis strain 5BBH33	False	False
USA0051_01_000000014776	1361	0.5295489130069446	2	2	2	2	1	False	125862	fragment	False	FIJ0065_000000011444	0.8834140309888007		0	0	False	False	1.0	0					non-mobilizable	chromosome	1361.0	98.898	100.0	0.00045776803749120225	NZ_CP030777.1	firmicutes	Faecalibacterium prausnitzii strain APC918/95b chromosome, complete genome	False	False
ISR0357_000000019530	1358	0.5295489130069446	2	2	2	2	1	False	125862	fragment	False	FIJ0065_000000011444	0.8833232562017295		0	0	False	False	1.0	0					non-mobilizable	chromosome	1359.0	98.455	100.0	0.00045709484920077406	NZ_CP030777.1	firmicutes	Faecalibacterium prausnitzii strain APC918/95b chromosome, complete genome	False	False
FIJ0034_000000015282	1802	0.5295481882834041	3	3	2	2	2	False	81420	fragment	False	USA0059_01_000000013164	0.9238605279579069		0	0	False	False	0.9661487340927124	0					non-mobilizable	chromosome	1802.0	98.89	100.0	0.0008037031929909584	NZ_HF545616.1	firmicutes	Ruminococcus bicirculans strain 80/3 chromosome I	False	False
ENG0124_000000016829	1852	0.5295417200443168	3	3	3	3	2	False	60644	maximal	True	ENG0124_000000016829	1.0		117	9	False	False	1.0	0					non-mobilizable	other	1852.0	98.97399999999999	100.0	0.004197002918175449	NZ_CAPH01000013.1	CFB group bacteria	Alistipes ihumii AP11, whole genome shotgun sequence	False	False
ISR0157_000000023564	1351	0.5295344194387841	3	1	1	1	1	False	30529	maximal	True	ISR0157_000000023564	1.0		494	10	False	False	0.9992598295211792	0					non-mobilizable	other	1351.0	99.556	100.0	0.0004334163352369407	FP929061.1	firmicutes	Anaerostipes hadrus draft genome	False	False
ISR0828_000000005579	1278	0.5295344194387841	2	1	1	1	1	False	21076	maximal	True	ISR0828_000000005579	1.0		109	12	False	False	1.0	0					non-mobilizable	no_good_hit	719.0	80.25	56.0	0.003403764332588159	NZ_QSGP01000011.1	firmicutes	Enterocloster aldensis strain AM40-2AC AM40-2AC.Scaf11, whole genome shotgun sequence	True	False
SPA0084_000000017468	1127	0.5295344194387841	2	1	1	1	1	False	5555	fragment	False	SPA0084_000000017468	1.0		0	0	False	False	0.9858030080795288	0					non-mobilizable	other	1127.0	97.249	100.0	0.01024832838377029	NZ_JAAIPV010000011.1	firmicutes	Blautia faecis strain MSK.11.45 NODE_11_length_109774_cov_96.6395, whole genome shotgun sequence	False	False
ISR0108_000000020707	1108	0.5295344194387841	2	1	1	1	1	False	32768	maximal	True	ISR0108_000000020707	1.0		118	8	False	False	0.993682324886322	0					non-mobilizable	chromosome	1111.0	90.729	100.0	0.00029665749806516065	CP040518.1	firmicutes	Blautia sp. SC05B48 chromosome, complete genome	False	False
DEN0003_000000021539	1102	0.5295344194387841	2	1	1	1	1	False	76600	maximal	True	DEN0003_000000021539	1.0		117	7	False	False	1.0	0					non-mobilizable	no_good_hit	746.0	75.20100000000001	67.0	0.00022195438109749165	CP030280.1	firmicutes	Blautia sp. N6H1-15 strain KCTC 15426 chromosome, complete genome	True	False
AST0102_000000017663	1778	0.5295337787334967	3	2	2	2	1	False	108227	backbone	True	AST0102_000000017663	1.0	PS667	278	13	True	True	1.0	1					non-mobilizable	other	1360.0	99.926	100.0	0.0003874563363223637	NZ_AP019734.1	CFB group bacteria	Alistipes onderdonkii subsp. vulgaris strain 3BBH6	False	True
ENG0054_000000014002	1914	0.5295297794618594	3	3	2	3	1	False	123050	fragment	False	ENG0202_000000010180	0.9482596425211665		0	0	False	False	0.9942528605461121	0					non-mobilizable	chromosome	1518.0	98.485	100.0	0.00040626266221028325	CP040518.1	firmicutes	Blautia sp. SC05B48 chromosome, complete genome	False	False
SPA0137_000000007780	4684	0.5295279029791525	5	5	5	5	5	False	46392	maximal	True	SPA0137_000000007780	1.0		76	9	False	False	0.9997864961624146	0					non-mobilizable	no_good_hit	1245.0	87.95200000000001	53.0	0.16698087799622946	NZ_JH604978.1	b-proteobacteria	Sutterella parvirubra YIT 11816 Scfld563, whole genome shotgun sequence	True	False
FIJ0102_000000019005	1687	0.5295273952411789	3	1	1	1	1	False	42624	fragment	False	FIJ0102_000000019005	1.0		0	0	False	False	1.0	0					non-mobilizable	no_good_hit	28.0	100.0	2.0	0.030927835051546393	XM_024646928.1	nematodes	Strongyloides ratti Ovarian tumour, otubain domain-containing protein (SRAE_1000013100), partial mRNA	True	False
ISR0198_000000018694	1770	0.5295273822800457	2	2	2	2	1	False	55200	fragment	False	ISR0198_000000018694	1.0		0	0	False	False	0.9988700747489929	0					non-mobilizable	chromosome	1232.0	88.39299999999999	99.0	0.0003873778491104966	LR699012.1	firmicutes	Anaerostipes hadrus isolate MGYG-HGUT-02528 genome assembly, chromosome: 1	False	False
FIJ0046_000000003805	6482	0.5295256277070431	7	6	2	3	6	True	126044	maximal	False	DEN0011_000000004918	0.941259531205874		0	0	False	False	1.0	0					non-mobilizable	no_good_hit	323.0	75.851	5.0	8.335715279313515e-05	NZ_CP021422.1	firmicutes	Acutalibacter muris strain KB18 chromosome	True	True
USA0027_01_000000009057	3007	0.5295227060832549	3	1	1	1	1	False	1589	maximal	True	USA0027_01_000000009057	1.0		8	2	False	False	0.9973395466804504	0					non-mobilizable	no_good_hit	142.0	79.577	5.0	0.0011951437611776034	NZ_BCRO01000037.1	high GC Gram+	Actinomadura hibisca NBRC 15177, whole genome shotgun sequence	True	False
ENG0163_000000004926	4428	0.5295187693591336	6	3	1	2	2	False	56322	maximal	True	ENG0163_000000004926	1.0		26	6	False	False	1.0	0					non-mobilizable	other	3657.0	98.57799999999999	100.0	0.0009771736624249279	CP003274.1	CFB group bacteria	Alistipes finegoldii DSM 17242, complete genome	False	False
ISR0793_000000004117	3517	0.5295141797998266	4	2	1	1	2	False	124369	fragment	False	ENG0025_000000004712	0.3654483869556357		0	0	False	False	1.0	0					non-mobilizable	other	3014.0	98.441	97.0	0.0009016420178945866	FP929055.1	firmicutes	Ruminococcus torques L2-14 draft genome	False	False
FIJ0125_000000005745	3481	0.5295141797998266	3	2	1	1	2	False	124369	fragment	False	ENG0025_000000004712	0.2942950663139499		0	0	False	False	1.0	0					non-mobilizable	other	3409.0	99.941	98.0	0.0362237197338492	NZ_WNAF01000010.1	firmicutes	[Ruminococcus] faecis strain BIOML-A1 scaffold10_size94082, whole genome shotgun sequence	False	False
FIJ0114_000000011626	3250	0.5295141797998266	3	2	1	1	2	False	124369	fragment	False	ENG0025_000000004712	0.2934008170042521		0	0	False	False	1.0	0					non-mobilizable	other	2820.0	99.36200000000001	100.0	0.0008435874040640026	FP929055.1	firmicutes	Ruminococcus torques L2-14 draft genome	False	False
AUS0014_000000009556	3212	0.5295141797998266	3	2	1	1	2	False	124369	fragment	False	ENG0025_000000004712	0.2937263308500912		0	0	False	False	1.0	0					non-mobilizable	other	3137.0	100.0	98.0	0.28211586901763225	NZ_CYZO01000052.1	firmicutes	[Ruminococcus] torques strain 2789STDY5834841, whole genome shotgun sequence	False	False
ENG0093_000000003932	3149	0.5295141797998266	4	2	1	1	2	False	124369	fragment	False	ENG0025_000000004712	0.3595562928714663		0	0	False	False	0.9838044047355652	0					non-mobilizable	other	2909.0	99.141	98.0	0.03041208532541036	NZ_QSFS01000013.1	firmicutes	Dorea formicigenerans strain AM42-8 AM42-8.Scaf13, whole genome shotgun sequence	False	False
FIJ0031_000000007990	2977	0.5295141797998266	3	2	1	1	2	False	124369	fragment	False	ENG0025_000000004712	0.29616451835557656		0	0	False	False	0.9969767928123474	0					non-mobilizable	other	2857.0	99.125	100.0	0.0008546596757739593	FP929055.1	firmicutes	Ruminococcus torques L2-14 draft genome	False	False
AST0090_000000007938	2974	0.5295141797998266	4	2	1	1	2	False	124369	fragment	False	ENG0025_000000004712	0.3252064684847003		0	0	False	False	1.0	0					non-mobilizable	other	2831.0	99.435	98.0	0.029606536453701864	NZ_QSFS01000013.1	firmicutes	Dorea formicigenerans strain AM42-8 AM42-8.Scaf13, whole genome shotgun sequence	False	False
MON0101_000000020714	2965	0.5295141797998266	3	2	1	1	2	False	124369	fragment	False	ENG0025_000000004712	0.2942143877379483		0	0	False	False	1.0	0					non-mobilizable	other	2967.0	99.494	100.0	0.03151506132947854	NZ_WNAF01000010.1	firmicutes	[Ruminococcus] faecis strain BIOML-A1 scaffold10_size94082, whole genome shotgun sequence	False	False
AST0118_000000009985	2961	0.5295141797998266	3	2	1	1	2	False	124369	fragment	False	ENG0025_000000004712	0.3351140980394218		0	0	False	False	1.0	0					non-mobilizable	other	2867.0	99.40700000000001	99.0	0.02998315670540973	NZ_QSFS01000013.1	firmicutes	Dorea formicigenerans strain AM42-8 AM42-8.Scaf13, whole genome shotgun sequence	False	False
MAD0087_000000009410	2960	0.5295141797998266	3	2	1	1	2	False	124369	fragment	False	ENG0025_000000004712	0.29164960803680606		0	0	False	False	1.0	0					non-mobilizable	other	2960.0	99.595	100.0	0.03144065814927404	NZ_WNAF01000010.1	firmicutes	[Ruminococcus] faecis strain BIOML-A1 scaffold10_size94082, whole genome shotgun sequence	False	False
FIJ0082_000000009952	2933	0.5295141797998266	2	2	1	1	2	False	124369	fragment	False	ENG0025_000000004712	0.16102655681056358		0	0	False	False	1.0	0					non-mobilizable	other	2562.0	99.53200000000001	99.0	0.0007663807526810608	FP929055.1	firmicutes	Ruminococcus torques L2-14 draft genome	False	False
DEN0083_000000009496	2917	0.5295141797998266	3	2	1	1	2	False	124369	fragment	False	ENG0025_000000004712	0.3530766209911701		0	0	False	False	1.0	0					non-mobilizable	other	2917.0	99.383	100.0	0.030994239068047023	NZ_WNAF01000010.1	firmicutes	[Ruminococcus] faecis strain BIOML-A1 scaffold10_size94082, whole genome shotgun sequence	False	False
ENG0039_000000008569	2880	0.5295141797998266	3	2	1	1	2	False	124369	fragment	False	ENG0025_000000004712	0.2966447160962033		0	0	False	False	1.0	0					non-mobilizable	other	2774.0	99.459	99.0	0.029010221055164404	NZ_QSFS01000013.1	firmicutes	Dorea formicigenerans strain AM42-8 AM42-8.Scaf13, whole genome shotgun sequence	False	False
ENG0019_000000006968	2868	0.5295141797998266	3	2	1	1	2	False	124369	fragment	False	ENG0025_000000004712	0.34484414940785		0	0	False	False	1.0	0					non-mobilizable	other	2868.0	99.303	100.0	0.25791651673263766	NZ_CYZO01000052.1	firmicutes	[Ruminococcus] torques strain 2789STDY5834841, whole genome shotgun sequence	False	False
AST0153_000000011118	2837	0.5295141797998266	3	2	1	1	2	False	124369	fragment	False	ENG0025_000000004712	0.3223770376338338		0	0	False	False	1.0	0					non-mobilizable	other	2817.0	99.85799999999999	99.0	0.2533285354444045	NZ_CYZO01000052.1	firmicutes	[Ruminococcus] torques strain 2789STDY5834841, whole genome shotgun sequence	False	False
FIJ0105_000000010798	2833	0.5295141797998266	3	2	1	1	2	False	124369	fragment	False	ENG0025_000000004712	0.2839370068970794		0	0	False	False	1.0	0					non-mobilizable	other	2747.0	99.381	99.0	0.02871729419272495	NZ_QSFS01000013.1	firmicutes	Dorea formicigenerans strain AM42-8 AM42-8.Scaf13, whole genome shotgun sequence	False	False
SPA0065_000000007648	2832	0.5295141797998266	3	2	1	1	2	False	124369	fragment	False	ENG0025_000000004712	0.2845821548580234		0	0	False	False	1.0	0					non-mobilizable	other	2832.0	99.929	100.0	0.2546779417056495	NZ_CYZO01000052.1	firmicutes	[Ruminococcus] torques strain 2789STDY5834841, whole genome shotgun sequence	False	False
ISR0820_000000007682	2831	0.5295141797998266	3	2	1	1	2	False	124369	fragment	False	ENG0025_000000004712	0.31462633729094		0	0	False	False	0.9992935061454773	0					non-mobilizable	other	2792.0	99.821	100.0	0.029665610850109478	NZ_WNAF01000010.1	firmicutes	[Ruminococcus] faecis strain BIOML-A1 scaffold10_size94082, whole genome shotgun sequence	False	False
FIJ0150_000000008280	2822	0.5295141797998266	3	2	1	1	2	False	124369	fragment	False	ENG0025_000000004712	0.28378800509025703		0	0	False	False	0.9971651434898376	0					non-mobilizable	other	2733.0	99.34100000000001	99.0	0.028581292435163778	NZ_QSFS01000013.1	firmicutes	Dorea formicigenerans strain AM42-8 AM42-8.Scaf13, whole genome shotgun sequence	False	False
ISR0023_000000010251	2822	0.5295141797998266	3	2	1	1	2	False	124369	fragment	False	ENG0025_000000004712	0.3228606088714049		0	0	False	False	0.9992913007736206	0					non-mobilizable	other	2822.0	99.646	100.0	0.02997385259667099	NZ_WNAF01000010.1	firmicutes	[Ruminococcus] faecis strain BIOML-A1 scaffold10_size94082, whole genome shotgun sequence	False	False
CHI0013_000000003010	2812	0.5295141797998266	3	2	1	1	2	False	124369	fragment	False	ENG0025_000000004712	0.319560762056042		0	0	False	False	0.9992887377738953	0					non-mobilizable	other	2812.0	99.964	100.0	0.2528787333573228	NZ_CYZO01000052.1	firmicutes	[Ruminococcus] torques strain 2789STDY5834841, whole genome shotgun sequence	False	False
CHI0181_000000007223	2804	0.5295141797998266	3	2	1	1	2	False	124369	fragment	False	ENG0025_000000004712	0.32083497944891376		0	0	False	False	1.0	0					non-mobilizable	other	2804.0	99.536	100.0	0.2521590500179921	NZ_CYZO01000052.1	firmicutes	[Ruminococcus] torques strain 2789STDY5834841, whole genome shotgun sequence	False	False
SPA0070_000000007686	2802	0.5295141797998266	3	2	1	1	2	False	124369	fragment	False	ENG0025_000000004712	0.303779927973039		0	0	False	False	0.9964311122894287	0					non-mobilizable	other	2802.0	82.941	100.0	0.00045741250161340823	NZ_UFVT01000001.1	firmicutes	Blautia coccoides strain NCTC11035, whole genome shotgun sequence	False	False
ISR0337_000000003386	2800	0.5295141797998266	2	2	1	1	2	False	124369	fragment	False	ENG0025_000000004712	0.12783006235024902		0	0	False	False	1.0	0					non-mobilizable	other	2338.0	84.089	98.0	0.00038213378585845865	NZ_UFVT01000001.1	firmicutes	Blautia coccoides strain NCTC11035, whole genome shotgun sequence	False	False
AST0092_000000005722	2784	0.5295141797998266	3	2	1	1	2	False	124369	fragment	False	ENG0025_000000004712	0.2832724840275853		0	0	False	False	1.0	0					non-mobilizable	other	2734.0	99.23200000000001	100.0	0.02859175410882233	NZ_QSFS01000013.1	firmicutes	Dorea formicigenerans strain AM42-8 AM42-8.Scaf13, whole genome shotgun sequence	False	False
SPA0027_000000013289	2777	0.5295141797998266	3	2	1	1	2	False	124369	fragment	False	ENG0025_000000004712	0.30499666194840125		0	0	False	False	1.0	0					non-mobilizable	other	2777.0	99.712	100.0	0.249730118747751	NZ_CYZO01000052.1	firmicutes	[Ruminococcus] torques strain 2789STDY5834841, whole genome shotgun sequence	False	False
USA0065_01_000000004080	2758	0.5295141797998266	3	2	1	1	2	False	124369	fragment	False	ENG0025_000000004712	0.21717457069377674		0	0	False	False	1.0	0					non-mobilizable	other	2591.0	99.382	100.0	0.027085273101990857	NZ_QSFS01000013.1	firmicutes	Dorea formicigenerans strain AM42-8 AM42-8.Scaf13, whole genome shotgun sequence	False	False
SPA0044_000000009668	2732	0.5295141797998266	3	2	1	1	2	False	124369	fragment	False	ENG0025_000000004712	0.28416982636027055		0	0	False	False	1.0	0					non-mobilizable	other	2733.0	99.524	100.0	0.029017240279755958	NZ_WNAF01000010.1	firmicutes	[Ruminococcus] faecis strain BIOML-A1 scaffold10_size94082, whole genome shotgun sequence	False	False
ISR0293_000000013331	2722	0.5295141797998266	3	2	1	1	2	False	124369	fragment	False	ENG0025_000000004712	0.27877527732228974		0	0	False	False	1.0	0					non-mobilizable	other	2723.0	99.339	100.0	0.028466214024919705	NZ_QSFS01000013.1	firmicutes	Dorea formicigenerans strain AM42-8 AM42-8.Scaf13, whole genome shotgun sequence	False	False
ISR0249_000000006539	2710	0.5295141797998266	3	2	1	1	2	False	124369	fragment	False	ENG0025_000000004712	0.27661983323783373		0	0	False	False	1.0	0					non-mobilizable	other	2710.0	99.705	100.0	0.028340673941017084	NZ_QSFS01000013.1	firmicutes	Dorea formicigenerans strain AM42-8 AM42-8.Scaf13, whole genome shotgun sequence	False	False
FIJ0089_000000008896	2699	0.5295141797998266	3	2	1	1	2	False	124369	fragment	False	ENG0025_000000004712	0.1426734740079671		0	0	False	False	1.0	0					non-mobilizable	other	2433.0	99.34200000000001	96.0	0.0007277774269895899	FP929055.1	firmicutes	Ruminococcus torques L2-14 draft genome	False	False
SPA0111_000000012783	2696	0.5295141797998266	3	2	1	1	2	False	124369	fragment	False	ENG0025_000000004712	0.24303740174207408		0	0	False	False	0.9981454014778137	0					non-mobilizable	other	2634.0	99.46799999999999	98.0	0.23686577905721481	NZ_CYZO01000052.1	firmicutes	[Ruminococcus] torques strain 2789STDY5834841, whole genome shotgun sequence	False	False
ISR0055_000000004869	2694	0.5295141797998266	3	2	1	1	2	False	124369	fragment	False	ENG0025_000000004712	0.2672904683000583		0	0	False	False	1.0	0					non-mobilizable	other	2694.0	99.852	100.0	0.24226340410219505	NZ_CYZO01000052.1	firmicutes	[Ruminococcus] torques strain 2789STDY5834841, whole genome shotgun sequence	False	False
SPA0016_000000012294	2684	0.5295141797998266	3	2	1	1	2	False	124369	fragment	False	ENG0025_000000004712	0.27025583298936595		0	0	False	False	1.0	0					non-mobilizable	other	2684.0	99.77600000000001	100.0	0.24136379992803167	NZ_CYZO01000052.1	firmicutes	[Ruminococcus] torques strain 2789STDY5834841, whole genome shotgun sequence	False	False
SPA0056_000000012967	2683	0.5295141797998266	3	2	1	1	2	False	124369	fragment	False	ENG0025_000000004712	0.17696553307753263		0	0	False	False	1.0	0					non-mobilizable	other	2683.0	99.404	100.0	0.028058208752236184	NZ_QSFS01000013.1	firmicutes	Dorea formicigenerans strain AM42-8 AM42-8.Scaf13, whole genome shotgun sequence	False	False
ISR0773_000000004963	2681	0.5295141797998266	3	2	1	1	2	False	124369	fragment	False	ENG0025_000000004712	0.2655062141600199		0	0	False	False	1.0	0					non-mobilizable	other	2681.0	99.664	100.0	0.24109391867578264	NZ_CYZO01000052.1	firmicutes	[Ruminococcus] torques strain 2789STDY5834841, whole genome shotgun sequence	False	False
ISR0148_000000010973	2656	0.5295141797998266	3	2	1	1	2	False	124369	fragment	False	ENG0025_000000004712	0.24304078427623774		0	0	False	False	1.0	0					non-mobilizable	other	2657.0	99.435	100.0	0.02822006334899343	NZ_WNAF01000010.1	firmicutes	[Ruminococcus] faecis strain BIOML-A1 scaffold10_size94082, whole genome shotgun sequence	False	False
SPA0007_000000009536	2632	0.5295141797998266	3	2	1	1	2	False	124369	fragment	False	ENG0025_000000004712	0.23272757450509324		0	0	False	False	0.9939209818840027	0					non-mobilizable	other	2613.0	99.617	99.0	0.027752386216279415	NZ_WNAF01000010.1	firmicutes	[Ruminococcus] faecis strain BIOML-A1 scaffold10_size94082, whole genome shotgun sequence	False	False
AST0150_000000010571	2626	0.5295141797998266	3	2	1	1	2	False	124369	fragment	False	ENG0025_000000004712	0.23793037953228596		0	0	False	False	0.99961918592453	0					non-mobilizable	other	2626.0	99.772	100.0	0.02790119257668842	NZ_WNAF01000010.1	firmicutes	[Ruminococcus] faecis strain BIOML-A1 scaffold10_size94082, whole genome shotgun sequence	False	False
MON0062_000000014724	2625	0.5295141797998266	3	2	1	1	2	False	124369	fragment	False	ENG0025_000000004712	0.1659743562085057		0	0	False	False	1.0	0					non-mobilizable	other	2499.0	99.84	95.0	0.026551306307263878	NZ_WNAF01000010.1	firmicutes	[Ruminococcus] faecis strain BIOML-A1 scaffold10_size94082, whole genome shotgun sequence	False	False
CHI0109_000000006856	2615	0.5295141797998266	3	2	1	1	2	False	124369	fragment	False	ENG0025_000000004712	0.23250863632346946		0	0	False	False	1.0	0					non-mobilizable	other	2615.0	99.694	100.0	0.027784273293509916	NZ_WNAF01000010.1	firmicutes	[Ruminococcus] faecis strain BIOML-A1 scaffold10_size94082, whole genome shotgun sequence	False	False
MAD0070_000000007084	2614	0.5295141797998266	2	2	1	1	2	False	124369	fragment	False	ENG0025_000000004712	0.14681941779707683		0	0	False	False	1.0	0					non-mobilizable	other	2436.0	99.54799999999999	100.0	0.025474175358573863	NZ_QSFS01000013.1	firmicutes	Dorea formicigenerans strain AM42-8 AM42-8.Scaf13, whole genome shotgun sequence	False	False
MON0106_000000015749	2599	0.5295141797998266	3	2	1	1	2	False	124369	fragment	False	ENG0025_000000004712	0.22311936090359974		0	0	False	False	0.9980762004852295	0					non-mobilizable	other	2593.0	99.65299999999999	99.0	0.02755043472715291	NZ_WNAF01000010.1	firmicutes	[Ruminococcus] faecis strain BIOML-A1 scaffold10_size94082, whole genome shotgun sequence	False	False
DEN0079_000000021355	2594	0.5295141797998266	2	2	1	1	2	False	124369	fragment	False	ENG0025_000000004712	0.10802509281805575		0	0	False	False	1.0	0					non-mobilizable	other	2623.0	96.68299999999999	100.0	0.2340770061173084	NZ_CYZO01000052.1	firmicutes	[Ruminococcus] torques strain 2789STDY5834841, whole genome shotgun sequence	False	False
MAD0030_000000004157	2583	0.5295141797998266	2	2	1	1	2	False	124369	fragment	False	ENG0025_000000004712	0.10264469230967545		0	0	False	False	1.0	0					non-mobilizable	other	2575.0	97.398	99.0	0.0272209349291044	NZ_WNAF01000010.1	firmicutes	[Ruminococcus] faecis strain BIOML-A1 scaffold10_size94082, whole genome shotgun sequence	False	False
ISR0209_000000011488	2555	0.5295141797998266	2	2	1	1	2	False	124369	fragment	False	ENG0025_000000004712	0.10857002620111265		0	0	False	False	0.9996086359024048	0					non-mobilizable	other	2331.0	99.271	94.0	0.00069725386714052	FP929055.1	firmicutes	Ruminococcus torques L2-14 draft genome	False	False
AST0052_000000008705	2539	0.5295141797998266	2	2	1	1	2	False	124369	fragment	False	ENG0025_000000004712	0.11584357484635623		0	0	False	False	0.9984245896339417	0					non-mobilizable	other	2323.0	99.52600000000001	100.0	0.024669968750664312	NZ_WNAF01000010.1	firmicutes	[Ruminococcus] faecis strain BIOML-A1 scaffold10_size94082, whole genome shotgun sequence	False	False
ISR0142_000000000712	2515	0.5295141797998266	3	2	1	1	2	False	124369	fragment	False	ENG0025_000000004712	0.18959138805255019		0	0	False	False	0.9964214563369751	0					non-mobilizable	other	2515.0	99.602	100.0	0.026710741693416383	NZ_WNAF01000010.1	firmicutes	[Ruminococcus] faecis strain BIOML-A1 scaffold10_size94082, whole genome shotgun sequence	False	False
ISR0244_000000009533	2507	0.5295141797998266	3	2	1	1	2	False	124369	fragment	False	ENG0025_000000004712	0.17421659890535054		0	0	False	False	1.0	0					non-mobilizable	other	2507.0	99.322	100.0	0.026206492514672497	NZ_QSFS01000013.1	firmicutes	Dorea formicigenerans strain AM42-8 AM42-8.Scaf13, whole genome shotgun sequence	False	False
FIJ0049_000000006785	2495	0.5295141797998266	2	2	1	1	2	False	124369	fragment	False	ENG0025_000000004712	0.1353660128604242		0	0	False	False	1.0	0					non-mobilizable	other	2409.0	99.37700000000001	99.0	0.02518124849613441	NZ_QSFS01000013.1	firmicutes	Dorea formicigenerans strain AM42-8 AM42-8.Scaf13, whole genome shotgun sequence	False	False
ENG0024_000000010979	2494	0.5295141797998266	3	2	1	1	2	False	124369	fragment	False	ENG0025_000000004712	0.1677945371055329		0	0	False	False	0.999599039554596	0					non-mobilizable	other	2494.0	99.84	100.0	0.026498161178546375	NZ_WNAF01000010.1	firmicutes	[Ruminococcus] faecis strain BIOML-A1 scaffold10_size94082, whole genome shotgun sequence	False	False
ISR0369_000000005109	2478	0.5295141797998266	3	2	1	1	2	False	124369	fragment	False	ENG0025_000000004712	0.1703377058446388		0	0	False	False	0.990314781665802	0					non-mobilizable	other	2478.0	99.71799999999999	100.0	0.02632809676665037	NZ_WNAF01000010.1	firmicutes	[Ruminococcus] faecis strain BIOML-A1 scaffold10_size94082, whole genome shotgun sequence	False	False
ISR0319_000000007559	2470	0.5295141797998266	2	2	1	1	2	False	124369	fragment	False	ENG0025_000000004712	0.11273350056532143		0	0	False	False	1.0	0					non-mobilizable	other	2343.0	84.635	98.0	0.00038311782135852333	NZ_UFVT01000001.1	firmicutes	Blautia coccoides strain NCTC11035, whole genome shotgun sequence	False	False
SPA0106_000000015917	2465	0.5295141797998266	2	2	1	1	2	False	124369	fragment	False	ENG0025_000000004712	0.12834533691179212		0	0	False	False	1.0	0					non-mobilizable	other	2391.0	99.24700000000001	100.0	0.02499293837028048	NZ_QSFS01000013.1	firmicutes	Dorea formicigenerans strain AM42-8 AM42-8.Scaf13, whole genome shotgun sequence	False	False
MAD0040_000000012808	2462	0.5295141797998266	3	2	1	1	2	False	124369	fragment	False	ENG0025_000000004712	0.1696168707566913		0	0	False	False	0.9987815022468567	0					non-mobilizable	other	2463.0	99.35	100.0	0.0007367549445922577	FP929055.1	firmicutes	Ruminococcus torques L2-14 draft genome	False	False
ENG0190_000000012430	2451	0.5295141797998266	3	2	1	1	2	False	124369	fragment	False	ENG0025_000000004712	0.14714478959366914		0	0	False	False	1.0	0					non-mobilizable	other	2451.0	99.837	100.0	0.02604111307157586	NZ_WNAF01000010.1	firmicutes	[Ruminococcus] faecis strain BIOML-A1 scaffold10_size94082, whole genome shotgun sequence	False	False
ISR0368_000000005223	2429	0.5295141797998266	2	2	1	1	2	False	124369	fragment	False	ENG0025_000000004712	0.14201894986585348		0	0	False	False	0.996706485748291	0					non-mobilizable	other	2429.0	99.588	100.0	0.02580727450521885	NZ_WNAF01000010.1	firmicutes	[Ruminococcus] faecis strain BIOML-A1 scaffold10_size94082, whole genome shotgun sequence	False	False
ENG0142_000000013801	2387	0.5295141797998266	2	2	1	1	2	False	124369	fragment	False	ENG0025_000000004712	0.12806446202480326		0	0	False	False	1.0	0					non-mobilizable	other	2387.0	99.874	100.0	0.025360855423991836	NZ_WNAF01000010.1	firmicutes	[Ruminococcus] faecis strain BIOML-A1 scaffold10_size94082, whole genome shotgun sequence	False	False
ENG0163_000000010246	2385	0.5295141797998266	2	2	1	1	2	False	124369	fragment	False	ENG0025_000000004712	0.1279699690930089		0	0	False	False	1.0	0					non-mobilizable	other	2385.0	99.706	100.0	0.0007134133988253217	FP929055.1	firmicutes	Ruminococcus torques L2-14 draft genome	False	False
ISR0027_000000010917	2380	0.5295141797998266	2	2	1	1	2	False	124369	fragment	False	ENG0025_000000004712	0.11077436040140697		0	0	False	False	1.0	0					non-mobilizable	other	2336.0	99.65799999999999	100.0	0.024428007992718676	NZ_QSFS01000013.1	firmicutes	Dorea formicigenerans strain AM42-8 AM42-8.Scaf13, whole genome shotgun sequence	False	False
ISR0345_000000004337	2379	0.5295141797998266	2	2	1	1	2	False	124369	fragment	False	ENG0025_000000004712	0.12798798148899365		0	0	False	False	0.9987389445304871	0					non-mobilizable	other	2379.0	99.83200000000001	100.0	0.025275823218043836	NZ_WNAF01000010.1	firmicutes	[Ruminococcus] faecis strain BIOML-A1 scaffold10_size94082, whole genome shotgun sequence	False	False
ENG0103_000000007730	2377	0.5295141797998266	2	2	1	1	2	False	124369	fragment	False	ENG0025_000000004712	0.12679286151977054		0	0	False	False	1.0	0					non-mobilizable	other	2377.0	98.696	100.0	0.025254565166556834	NZ_WNAF01000010.1	firmicutes	[Ruminococcus] faecis strain BIOML-A1 scaffold10_size94082, whole genome shotgun sequence	False	False
AST0014_000000007169	2377	0.5295141797998266	2	2	1	1	2	False	124369	fragment	False	ENG0025_000000004712	0.1278775507556065		0	0	False	False	1.0	0					non-mobilizable	other	2377.0	100.0	100.0	0.025254565166556834	NZ_WNAF01000010.1	firmicutes	[Ruminococcus] faecis strain BIOML-A1 scaffold10_size94082, whole genome shotgun sequence	False	False
ENG0112_000000011717	2375	0.5295141797998266	2	2	1	1	2	False	124369	fragment	False	ENG0025_000000004712	0.12778815651966732		0	0	False	False	0.9995789527893066	0					non-mobilizable	other	2375.0	99.705	100.0	0.025233307115069832	NZ_WNAF01000010.1	firmicutes	[Ruminococcus] faecis strain BIOML-A1 scaffold10_size94082, whole genome shotgun sequence	False	False
ENG0125_000000010974	2371	0.5295141797998266	2	2	1	1	2	False	124369	fragment	False	ENG0025_000000004712	0.1105200529699935		0	0	False	False	0.998734712600708	0					non-mobilizable	other	2333.0	99.571	100.0	0.02439662297174302	NZ_QSFS01000013.1	firmicutes	Dorea formicigenerans strain AM42-8 AM42-8.Scaf13, whole genome shotgun sequence	False	False
ENG0122_000000011962	2367	0.5295141797998266	2	2	1	1	2	False	124369	fragment	False	ENG0025_000000004712	0.12775930036447636		0	0	False	False	0.999577522277832	0					non-mobilizable	other	2367.0	99.57799999999999	100.0	0.0007080268882637212	FP929055.1	firmicutes	Ruminococcus torques L2-14 draft genome	False	False
FIJ0153_000000011268	2350	0.5295141797998266	2	2	1	1	2	False	124369	fragment	False	ENG0025_000000004712	0.10856917136743609		0	0	False	False	1.0	0					non-mobilizable	other	2334.0	99.743	99.0	0.024797517059586317	NZ_WNAF01000010.1	firmicutes	[Ruminococcus] faecis strain BIOML-A1 scaffold10_size94082, whole genome shotgun sequence	False	False
ISR0097_000000012531	2326	0.5295141797998266	2	2	1	1	2	False	124369	fragment	False	ENG0025_000000004712	0.1133448088843139		0	0	False	False	0.9995700716972351	0					non-mobilizable	other	2326.0	99.914	100.0	0.024712484853638316	NZ_WNAF01000010.1	firmicutes	[Ruminococcus] faecis strain BIOML-A1 scaffold10_size94082, whole genome shotgun sequence	False	False
ISR0305_000000007575	2324	0.5295141797998266	2	2	1	1	2	False	124369	fragment	False	ENG0025_000000004712	0.10853846254740376		0	0	False	False	1.0	0					non-mobilizable	other	2324.0	99.87100000000001	100.0	0.024691226802151314	NZ_WNAF01000010.1	firmicutes	[Ruminococcus] faecis strain BIOML-A1 scaffold10_size94082, whole genome shotgun sequence	False	False
CHI0141_000000011941	2316	0.5295141797998266	2	2	1	1	2	False	124369	fragment	False	ENG0025_000000004712	0.11269815444931912		0	0	False	False	1.0	0					non-mobilizable	other	2316.0	99.266	100.0	0.02460619459620331	NZ_WNAF01000010.1	firmicutes	[Ruminococcus] faecis strain BIOML-A1 scaffold10_size94082, whole genome shotgun sequence	False	False
ISR0139_000000011622	2229	0.5295141797998266	2	2	1	1	2	False	124369	fragment	False	ENG0025_000000004712	0.07360421644780604		0	0	False	False	1.0	0					non-mobilizable	other	2224.0	99.955	99.0	0.02362832422780128	NZ_WNAF01000010.1	firmicutes	[Ruminococcus] faecis strain BIOML-A1 scaffold10_size94082, whole genome shotgun sequence	False	False
SPA0137_000000016737	2191	0.5295141797998266	2	2	1	1	2	False	124369	fragment	False	ENG0025_000000004712	0.07349241136064011		0	0	False	False	1.0	0					non-mobilizable	other	2191.0	99.635	100.0	0.02291106531222865	NZ_QSFS01000013.1	firmicutes	Dorea formicigenerans strain AM42-8 AM42-8.Scaf13, whole genome shotgun sequence	False	False
ISR0855_000000007580	2186	0.5295141797998266	2	2	1	1	2	False	124369	fragment	False	ENG0025_000000004712	0.06657937550932373		0	0	False	False	0.9990850687026978	0					non-mobilizable	other	2186.0	99.771	100.0	0.023224421249548266	NZ_WNAF01000010.1	firmicutes	[Ruminococcus] faecis strain BIOML-A1 scaffold10_size94082, whole genome shotgun sequence	False	False
ISR0146_000000019007	2154	0.5295141797998266	2	2	1	1	2	False	124369	fragment	False	ENG0025_000000004712	0.08024221284184373		0	0	False	False	1.0	0					non-mobilizable	other	2154.0	99.76799999999999	100.0	0.022884292425756254	NZ_WNAF01000010.1	firmicutes	[Ruminococcus] faecis strain BIOML-A1 scaffold10_size94082, whole genome shotgun sequence	False	False
ENG0137_000000000859	15483	0.529511804892193	18	6	3	6	2	True	103570	fragment	False	ISR0181_000000000999	0.9010114627687706		0	0	False	False	0.9990311861038208	0					non-mobilizable	other	14128.0	97.671	93.0	0.003779351027076735	CP003274.1	CFB group bacteria	Alistipes finegoldii DSM 17242, complete genome	False	True
CHI0157_000000000486	14205	0.529511804892193	16	6	3	6	2	True	103570	fragment	False	ISR0181_000000000999	0.6492824647708033		0	0	False	False	0.9999296069145203	0					non-mobilizable	other	13282.0	98.336	94.0	0.0035530666355313625	CP003274.1	CFB group bacteria	Alistipes finegoldii DSM 17242, complete genome	False	True
USA0021_01_000000001794	10168	0.529511804892193	14	6	3	6	2	True	97461	fragment	False	USA0021_01_000000001794	1.0		0	0	False	False	1.0	0					non-mobilizable	other	8817.0	97.323	90.0	0.0023568389704033406	CP003274.1	CFB group bacteria	Alistipes finegoldii DSM 17242, complete genome	False	True
MAD0026_000000005970	2236	0.5295115838857739	4	3	2	2	1	False	19096	maximal	True	MAD0026_000000005970	1.0		1	1	False	False	1.0	0					non-mobilizable	no_good_hit	214.0	75.234	9.0	4.65132012922213e-05	LR027880.1	firmicutes	Roseburia intestinalis L1-82 genome assembly, chromosome: 1	True	False
FIJ0129_000000003434	5982	0.5295105872415804	13	2	2	2	1	False	79450	maximal	True	FIJ0129_000000003434	1.0		1	1	True	True	1.0	6					non-mobilizable	no_good_hit								True	True
SPA0099_000000001916	3092	0.5295082159451315	4	3	3	3	3	False	113111	maximal	False	AST0058_000000005003	0.9841680129240711		0	0	False	False	1.0	0					non-mobilizable	chromosome	3092.0	100.0	100.0	0.0006043700786169916	LR536431.1	enterobacteria	Escherichia coli isolate f9610206-5e81-11e8-bf7f-3c4a9275d6c8 genome assembly, chromosome: VREC0864	False	False
ENG0175_000000008941	2902	0.5295078000025946	3	3	2	3	2	False	126981	maximal	True	ENG0175_000000008941	1.0		1	1	False	False	1.0	0					non-mobilizable	no_good_hit	1492.0	95.10700000000001	88.0	0.021241339904292552	NZ_QSFS01000019.1	firmicutes	Dorea formicigenerans strain AM42-8 AM42-8.Scaf19, whole genome shotgun sequence	True	False
MON0043_000000006265	3901	0.5295065596652623	3	3	3	2	2	False	11693	maximal	True	MON0043_000000006265	1.0		4	1	False	False	0.9920533299446106	0					non-mobilizable	no_good_hit	3016.0	87.59899999999999	77.0	0.0014985273522300734	NZ_LT671675.1	actinobacteria	Libanicoccus massiliensis strain Marseille-P3237T chromosome scaffold00001	True	False
ENG0139_000000005197	3551	0.5295052078417869	5	1	1	1	1	False	106502	fragment	False	ENG0139_000000005197	1.0		0	0	False	False	0.9957758188247681	0					non-mobilizable	chromosome	1786.0	99.664	97.0	0.0004038596767493572	LR215981.1	firmicutes	Ruthenibacterium lactatiformans isolate Ruthenibacterium lactatiformans 82B1 genome assembly, chromosome: 1	False	False
USA0011_01_000000012791	2899	0.5295052078417869	2	1	1	1	1	False	106501	fragment	False	USA0011_01_000000012791	1.0		0	0	False	False	0.9989651441574097	0					non-mobilizable	chromosome	1786.0	99.664	98.0	0.0004038596767493572	LR215981.1	firmicutes	Ruthenibacterium lactatiformans isolate Ruthenibacterium lactatiformans 82B1 genome assembly, chromosome: 1	False	False
USA0031_01_000000011267	2580	0.5295052078417869	2	1	1	1	1	False	106500	fragment	False	USA0031_01_000000011267	1.0		0	0	False	False	0.9972867965698242	0					non-mobilizable	chromosome	1786.0	99.664	98.0	0.0004038596767493572	LR215981.1	firmicutes	Ruthenibacterium lactatiformans isolate Ruthenibacterium lactatiformans 82B1 genome assembly, chromosome: 1	False	False
FIJ0109_000000016993	1428	0.5295041351959305	2	2	1	2	1	False	122416	backbone	False	ISR0319_000000007079	0.06407832716731984	PS871	0	0	False	True	1.0	0					non-mobilizable	other	1424.0	92.486	99.0	0.6162841056734517	NZ_QRYH01000058.1	firmicutes	Holdemanella biformis strain AF15-5 AF15-5.Scaf58, whole genome shotgun sequence	False	True
FIJ0023_000000026227	1324	0.5295041351959305	2	2	1	2	1	False	122416	backbone	False	ISR0319_000000007079	0.049595710760405816	PS871	0	0	False	True	1.0	0					non-mobilizable	other	1324.0	92.069	100.0	0.5729753139887397	NZ_QRYH01000058.1	firmicutes	Holdemanella biformis strain AF15-5 AF15-5.Scaf58, whole genome shotgun sequence	False	True
ENG0134_000000012459	3106	0.529496381355517	3	3	3	3	3	False	58204	maximal	True	ENG0134_000000012459	1.0		54	8	False	False	0.9990341067314148	0					non-mobilizable	no_good_hit	114.0	83.333	4.0	0.0009840011948585939	NZ_FNBY01000013.1	firmicutes	Marvinbryantia formatexigens strain I-52, whole genome shotgun sequence	True	False
ISR0790_000000006561	2456	0.5294948194049196	6	5	3	3	2	False	92879	maximal	True	ISR0790_000000006561	1.0		369	13	False	False	1.0	0					non-mobilizable	other	1585.0	98.044	100.0	0.005370565638551439	NZ_QGDS01000005.1	firmicutes	Faecalicatena contorta strain NLAE-zl-C134 Ga0104392_105, whole genome shotgun sequence	False	False
ENG0029_000000013501	1819	0.5294916731191568	2	2	2	2	1	False	65792	maximal	True	ENG0029_000000013501	1.0		111	10	False	False	0.978559672832489	0					non-mobilizable	no_good_hit								True	False
MON0068_000000031896	1326	0.5294912104186744	2	1	1	1	1	False	10537	fragment	False	MON0068_000000031896	1.0		0	0	False	False	0.9773755669593811	0					non-mobilizable	other	1326.0	94.419	100.0	0.0016289054889552562	NZ_FRDE01000003.1	firmicutes	Butyricicoccus pullicaecorum isolate Butyricicoccus pullicaecorum_25.3(T), whole genome shotgun sequence	False	False
SPA0139_000000021348	1327	0.5294846987188818	2	2	2	1	1	False	94689	fragment	False	SPA0158_000000016563	0.9644992526158446		0	0	False	False	0.9849284291267395	0					non-mobilizable	no_good_hit	137.0	75.91199999999999	10.0	0.0003890373976934798	NZ_BJCL01000005.1	b-proteobacteria	Aquabacterium pictum strain W35 sequence05, whole genome shotgun sequence	True	False
SPA0017_000000002603	4306	0.5294825942408463	8	7	1	6	6	True	7841	fragment	False	SPA0017_000000002603	1.0		0	0	False	False	1.0	0			MPF_F		non-mobilizable	plasmid	4306.0	99.93	100.0	0.08040266701529612	CP051658.1	enterobacteria	Escherichia coli strain SJ7 plasmid pSJ7-2	False	True
FIJ0057_000000001352	14025	0.5294791683958098	12	8	6	7	7	False	51974	maximal	True	FIJ0057_000000001352	1.0		6	3	False	False	0.9999287128448486	0					non-mobilizable	no_good_hit	689.0	72.134	5.0	0.00015275025130245047	CP022564.1	a-proteobacteria	Rhizobium leguminosarum bv. viciae strain BIHB 1148, complete genome	True	False
MAD0063_000000008817	1562	0.5294741495283745	2	2	2	1	1	False	17526	maximal	True	MAD0063_000000008817	1.0		26	3	False	False	1.0	0					non-mobilizable	no_good_hit	230.0	90.435	15.0	7.573368267317685e-05	NZ_CP030777.1	firmicutes	Faecalibacterium prausnitzii strain APC918/95b chromosome, complete genome	True	False
ISR0014_000000018118	1977	0.5294733013114897	3	2	1	1	2	False	109464	fragment	False	ISR0014_000000018118	1.0		0	0	False	False	1.0	0		MOBQ			mobilizable	plasmid	1977.0	97.167	100.0	0.06053736098771484	CP011537.1	firmicutes	Lactobacillus fermentum 3872 plasmid pLF3872, complete sequence	False	True
ISR0284_000000000800	8156	0.5294724040880563	7	7	5	4	7	False	48599	maximal	True	ISR0284_000000000800	1.0		0	0	False	False	0.9995095729827881	0					non-mobilizable	plasmid	8156.0	99.988	100.0	0.0921000621153086	CP031903.1	enterobacteria	Escherichia coli O104:H4 strain FWSEC0009 plasmid unnamed18, complete sequence	False	True
AST0110_000000012008	1483	0.5294715936731921	1	1	1	1	1	False	106977	maximal	True	AST0110_000000012008	1.0		191	12	False	False	1.0	0					non-mobilizable	other	1483.0	100.0	100.0	0.013019300542031608	NZ_CYZO01000006.1	firmicutes	[Ruminococcus] torques strain 2789STDY5834841, whole genome shotgun sequence	False	False
ISR0013_000000006034	3898	0.5294706707630634	6	4	2	3	4	False	108501	fragment	False	AUS0022_000000008387	0.9395333704696329		0	0	False	False	1.0	0					non-mobilizable	other	3899.0	98.359	100.0	0.0010539638694263683	FP929043.1	firmicutes	Eubacterium rectale M104/1 draft genome	False	False
ISR0080_000000008786	3373	0.5294706707630634	5	4	2	3	4	False	53846	fragment	False	ISR0080_000000008786	1.0		0	0	False	False	0.9997035264968872	0					non-mobilizable	chromosome	3373.0	98.696	100.0	0.001145801937329527	CP060632.1	firmicutes	Lachnospiraceae bacterium NSJ-4 chromosome, complete genome	False	False
FIJ0011_000000022832	1955	0.5294701359813867	3	1	1	1	1	False	100780	maximal	True	FIJ0011_000000022832	1.0		69	11	False	False	0.9831202030181885	0					non-mobilizable	no_good_hit	472.0	72.881	24.0	0.006050763548733531	LK995527.1	high GC Gram+	Actinomyces succiniciruminis strain AM4 genome assembly, scaffold: scaffold72	True	False
MON0074_000000007669	2490	0.5294700595800113	3	2	1	2	1	True	60658	fragment	False	MON0074_000000007669	0.9922561741314357		0	0	False	False	0.9995983839035034	0					non-mobilizable	other	2490.0	99.398	100.0	0.00048206641283129477	NC_009614.1	CFB group bacteria	Bacteroides vulgatus ATCC 8482, complete sequence	False	True
DEN0018_000000003913	7826	0.5294695662497312	16	1	1	1	0	False	82502	maximal	True	DEN0018_000000003913	1.0		2	2	False	False	0.9997444152832031	0					non-mobilizable	no_good_hit	28.0	100.0	0.0	0.0054140765991578105	XM_018413297.1	basidiomycetes	Rhodotorula graminis WP1 uncharacterized protein (RHOBADRAFT_35702), partial mRNA	True	False
ENG0190_000000005049	5984	0.5294695662497312	13	1	1	1	0	False	54822	fragment	False	ISR0020_000000002957	0.9503873413548707		0	0	False	False	1.0	0					non-mobilizable	no_good_hit	59.0	86.441	1.0	1.629985436923217e-05	AP018533.1	firmicutes	Clostridiales bacterium CCNA10 DNA, complete genome	True	False
MON0013_000000006940	5864	0.5294695662497312	10	1	1	1	0	False	13552	maximal	True	MON0013_000000006940	0.9440664016583487		5	1	True	True	1.0	11					non-mobilizable	no_good_hit								True	True
MON0106_000000006221	5850	0.5294695662497312	9	1	1	1	0	False	13552	maximal	False	MON0013_000000006940	0.9086146099152704		0	0	True	True	0.9948717951774597	9					non-mobilizable	no_good_hit								True	True
MON0076_000000007092	5821	0.5294695662497312	10	1	1	1	0	False	13552	maximal	False	MON0013_000000006940	0.9063515839074232		0	0	True	True	0.9979385137557983	6					non-mobilizable	no_good_hit								True	True
MON0051_000000005384	5651	0.5294695662497312	9	1	1	1	0	False	13552	maximal	False	MON0013_000000006940	0.9295926640065771		0	0	False	True	0.997699499130249	0					non-mobilizable	no_good_hit								True	True
FIJ0159_000000004775	4563	0.5294695662497312	9	1	1	1	0	False	82500	maximal	True	FIJ0159_000000004775	1.0		1	1	False	False	1.0	0					non-mobilizable	no_good_hit	76.0	98.684	2.0	2.097250337028129e-05	NZ_CP034413.1	firmicutes	Dysosmobacter welbionis strain J115 chromosome, complete genome	True	False
DEN0073_000000013430	3627	0.5294695662497312	5	1	1	1	0	False	70203	maximal	True	DEN0073_000000013430	1.0		2	2	False	False	0.999724268913269	0					non-mobilizable	no_good_hit	31.0	100.0	1.0	3.0093455225201864e-07	LR738421.1	carnivores	Lutra lutra genome assembly, chromosome: X	True	False
MAD0008_000000003041	3484	0.5294695662497312	8	1	1	1	0	False	19843	maximal	True	MAD0008_000000003041	1.0		4	1	False	False	1.0	0					non-mobilizable	no_good_hit	198.0	76.263	6.0	4.331030404286949e-05	NC_016048.1	firmicutes	Oscillibacter valericigenes Sjm18-20, complete genome	True	False
ENG0162_000000007518	3281	0.5294695662497312	8	1	1	1	0	False	82501	maximal	True	ENG0162_000000007518	1.0		1	1	False	False	1.0	0					non-mobilizable	no_good_hit	81.0	91.35799999999999	2.0	2.1811403505092544e-05	NZ_CP034413.1	firmicutes	Dysosmobacter welbionis strain J115 chromosome, complete genome	True	False
MAD0093_000000011645	2631	0.5294695662497312	7	1	1	1	0	False	20189	maximal	True	MAD0093_000000011645	1.0		2	2	False	False	0.9942987561225891	0					non-mobilizable	no_good_hit	39.0	100.0	2.0	7.155816973032927e-06	CP011531.1	CFB group bacteria	Bacteroides dorei CL03T12C01, complete genome	True	False
MAD0002_000000018776	2104	0.5294695662497312	5	1	1	1	0	False	20188	fragment	False	MAD0002_000000018776	1.0		0	0	False	False	0.9966729879379272	0					non-mobilizable	no_good_hit								True	False
MAD0097_000000019610	2090	0.5294695662497312	6	1	1	1	0	False	15419	maximal	True	MAD0097_000000019610	1.0		1	1	False	False	0.9995215535163879	0					non-mobilizable	no_good_hit								True	False
SPA0025_000000011355	1875	0.5294695662497312	3	1	1	1	0	False	7566	maximal	True	SPA0025_000000011355	1.0		1	1	False	False	0.9893333315849304	0					non-mobilizable	no_good_hit	47.0	97.87200000000001	3.0	0.0002146994441151349	NZ_CYYV01000008.1	firmicutes	Fusicatenibacter saccharivorans strain 2789STDY5608849, whole genome shotgun sequence	True	False
MON0050_000000022194	1734	0.5294695662497312	3	1	1	1	0	False	11329	fragment	False	MON0050_000000022194	1.0		0	0	False	False	0.9976931810379028	0					non-mobilizable	no_good_hit								True	False
FIJ0028_000000017480	1727	0.5294695662497312	3	1	1	1	0	False	48927	fragment	False	FIJ0028_000000017480	1.0		0	0	False	False	0.9994209408760071	0					non-mobilizable	no_good_hit								True	False
ISR0844_000000007488	1681	0.5294695662497312	2	1	1	1	0	False	20712	maximal	True	ISR0844_000000007488	1.0		123	12	False	False	1.0	0					non-mobilizable	no_good_hit	855.0	87.368	51.0	0.0010050786030589864	NZ_OEPZ01000001.1	firmicutes	Dorea phocaeensis strain Marseille-P4003, whole genome shotgun sequence	True	False
USA0062_01_000000011763	1670	0.5294695662497312	3	1	1	1	0	False	875	fragment	False	USA0062_01_000000011763	1.0		0	0	False	False	1.0	0					non-mobilizable	no_good_hit								True	False
MON0101_000000042521	1543	0.5294695662497312	3	1	1	1	0	False	37728	maximal	True	MON0101_000000042521	0.9770306258322237		1	1	False	False	1.0	0					non-mobilizable	no_good_hit								True	False
MAD0033_000000013351	1542	0.5294695662497312	3	1	1	1	0	False	18869	maximal	True	MAD0033_000000013351	1.0		1	1	False	False	1.0	0					non-mobilizable	no_good_hit								True	False
DEN0051_000000031604	1518	0.5294695662497312	3	1	1	1	0	False	72461	maximal	True	DEN0051_000000031604	1.0		1	1	False	False	1.0	0					non-mobilizable	no_good_hit								True	False
FIJ0021_000000032931	1453	0.5294695662497312	1	1	1	1	0	False	49570	maximal	True	FIJ0021_000000032931	1.0		5	3	False	False	0.9848589301109314	0					non-mobilizable	no_good_hit								True	False
MON0048_000000028633	1428	0.5294695662497312	3	1	1	1	0	False	11392	fragment	False	MON0048_000000028633	1.0		0	0	False	False	0.9740896224975586	0					non-mobilizable	no_good_hit	59.0	84.74600000000001	4.0	1.629985436923217e-05	AP018533.1	firmicutes	Clostridiales bacterium CCNA10 DNA, complete genome	True	False
FIJ0062_000000021163	1395	0.5294695662497312	2	1	1	1	0	False	45701	maximal	True	FIJ0062_000000021163	1.0		1	1	False	False	1.0	0					non-mobilizable	no_good_hit								True	False
USA0047_01_000000028847	1258	0.5294695662497312	2	1	1	1	0	False	1149	fragment	False	USA0047_01_000000028847	1.0		0	0	False	False	1.0	0					non-mobilizable	no_good_hit								True	False
CHI0182_000000023345	1249	0.5294695662497312	3	1	1	1	0	False	82499	fragment	False	CHI0182_000000023345	0.9479418886198547		0	0	False	False	0.9847878217697144	0					non-mobilizable	no_good_hit								True	False
CHI0111_000000024366	1239	0.5294695662497312	2	1	1	1	0	False	82499	fragment	False	CHI0182_000000023345	0.9443554843875099		0	0	False	False	1.0	0					non-mobilizable	no_good_hit								True	False
FIJ0114_000000034099	1211	0.5294695662497312	2	1	1	1	0	False	41783	maximal	True	FIJ0114_000000034099	1.0		1	1	False	False	0.9744012951850891	0					non-mobilizable	no_good_hit	39.0	97.436	3.0	0.0002996231056723385	NZ_JH379441.1	CFB group bacteria	Prevotella stercorea DSM 18206 Scfld952, whole genome shotgun sequence	True	False
MON0103_000000051365	1164	0.5294695662497312	3	1	1	1	0	False	8842	fragment	False	MON0103_000000051365	1.0		0	0	False	False	0.9957044720649719	0					non-mobilizable	no_good_hit								True	False
ISR0360_000000022014	1132	0.5294695662497312	2	1	1	1	0	False	109639	fragment	False	ISR0305_000000011417	0.19312867296704458		0	0	False	False	1.0	0					non-mobilizable	other	1134.0	96.12	100.0	0.0003422731533274877	NZ_LT969517.1	firmicutes	Eisenbergiella massiliensis strain AT11, whole genome shotgun sequence	False	False
USA0130_01_000000011589	3306	0.5294693652788959	4	3	3	3	1	False	38032	maximal	True	USA0130_01_000000011589	1.0		5	3	False	False	0.9824561476707458	0					non-mobilizable	no_good_hit	53.0	100.0	2.0	1.6650619098836475e-05	FP929039.1	firmicutes	Coprococcus sp. ART55/1 draft genome	True	False
ISR0246_000000008370	2497	0.5294679103095328	3	3	2	2	2	True	117912	fragment	False	ISR0246_000000008370	1.0		0	0	False	False	1.0	0					non-mobilizable	no_good_hit	1652.0	84.08	66.0	0.01165888697060767	NZ_LMUA01000007.1	firmicutes	Ruthenibacterium lactatiformans strain 668 contig00007, whole genome shotgun sequence	True	True
TAN0007_000000037657	1135	0.5294659829643721	2	2	2	2	2	False	2777	fragment	False	TAN0007_000000037657	1.0		0	0	False	False	1.0	0					non-mobilizable	no_good_hit	49.0	89.796	4.0	0.000453112315215134	NZ_SMAJ01000016.1	b-proteobacteria	Paralcaligenes ureilyticus strain DSM 24591 Ga0244690_116, whole genome shotgun sequence	True	False
MON0011_000000020633	2292	0.5294589555527974	3	3	3	3	3	False	69064	maximal	True	MON0011_000000020633	1.0		163	11	False	False	0.9986910820007324	0					non-mobilizable	other	2292.0	99.258	100.0	0.0006362086297771187	FP929062.1	firmicutes	Clostridiales sp. SS3/4 draft genome	False	False
FIJ0066_000000006219	4871	0.5294584607856319	4	4	4	4	2	False	45375	maximal	True	FIJ0066_000000006219	1.0		3	1	False	False	1.0	0					non-mobilizable	no_good_hit	2946.0	91.514	60.0	0.0012383174690728724	LT629759.1	actinobacteria	Olsenella umbonata strain DSM 22620 genome assembly, chromosome: I	True	False
CHI0111_000000022430	1341	0.5294510364854028	2	2	2	2	2	False	83611	fragment	False	CHI0111_000000022430	0.9593855627805177		0	0	False	False	0.9985085725784302	0					non-mobilizable	chromosome	1341.0	98.65799999999999	100.0	0.0004510361545869199	NZ_CP030777.1	firmicutes	Faecalibacterium prausnitzii strain APC918/95b chromosome, complete genome	False	False
SPA0126_000000010903	3568	0.5294503554613484	3	2	2	2	2	False	3986	maximal	True	SPA0126_000000010903	1.0		109	12	False	False	0.9946748614311218	0					non-mobilizable	no_good_hit	1427.0	77.155	74.0	0.0018448647142607912	NZ_QJKD01000001.1	firmicutes	Hungatella effluvii strain DSM 24995 Ga0244553_101, whole genome shotgun sequence	True	False
ISR0176_000000010811	3084	0.5294472625016373	4	3	3	1	1	False	29835	maximal	True	ISR0176_000000010811	1.0		33	5	False	False	1.0	0					non-mobilizable	no_good_hit	36.0	94.444	1.0	4.884352488368263e-05	NZ_JQNF01000005.1	firmicutes	Carnobacterium jeotgali MS3 BP18DRAFT_scf7180000000062_quiver.2_C, whole genome shotgun sequence	True	False
FIJ0059_000000003183	5941	0.5294470247203247	10	5	2	4	4	False	45930	maximal	True	FIJ0059_000000003183	1.0		1	1	False	False	0.9998316764831543	0					non-mobilizable	no_good_hit	28.0	100.0	0.0	0.00012166382033407984	AC215315.3	primates	Pongo abelii BAC clone CH276-289G9 from chromosome unknown, complete sequence	True	False
SPA0136_000000008916	4258	0.5294453325387318	4	3	3	3	2	False	115287	maximal	True	SPA0136_000000008916	1.0		10	5	False	False	1.0	0					non-mobilizable	no_good_hit	672.0	72.619	16.0	0.00023324853813860608	LR699017.1	firmicutes	Faecalibacterium prausnitzii isolate MGYG-HGUT-02545 genome assembly, chromosome: 1	True	False
MAD0100_000000018549	1952	0.5294437779799563	2	2	1	2	1	True	131287	fragment	False	ISR0006_000000008656	0.5034038486684985		0	0	False	True	1.0	0					non-mobilizable	chromosome	1952.0	93.03299999999999	100.0	0.0006563585831675327	NZ_CP030777.1	firmicutes	Faecalibacterium prausnitzii strain APC918/95b chromosome, complete genome	False	True
ISR0853_000000005834	2899	0.5294427186001158	3	3	3	3	3	False	93100	fragment	False	MON0086_000000010311	0.715757262724996		0	0	False	False	0.9993101358413696	0					non-mobilizable	other	2899.0	98.931	100.0	0.010381292874380978	NZ_WKRD01000005.1	firmicutes	Lachnospira eligens strain BIOML-A1 scaffold5_size278867, whole genome shotgun sequence	False	False
FIJ0086_000000008123	3758	0.5294424715214034	4	4	4	4	4	False	43855	maximal	True	FIJ0086_000000008123	1.0		53	8	False	False	0.9992017149925232	0					non-mobilizable	no_good_hit	1156.0	96.10700000000001	59.0	0.0004500830607830354	CP027569.1	firmicutes	Megasphaera elsdenii strain NCIMB702410 chromosome, complete genome	True	False
FIJ0108_000000012476	1847	0.5294358559253396	3	2	2	2	2	False	60212	fragment	False	FIJ0108_000000012476	1.0		0	0	False	False	1.0	0					non-mobilizable	no_good_hit								True	False
SPA0116_000000003924	8744	0.5294320312073738	14	7	1	7	1	False	4365	fragment	False	SPA0116_000000003924	1.0		0	0	False	False	1.0	0					non-mobilizable	no_good_hit	41.0	92.68299999999999	0.0	8.905248159582047e-05	NZ_FQXP01000004.1	firmicutes	Clostridium collagenovorans DSM 3089, whole genome shotgun sequence	True	False
FIJ0028_000000004369	6764	0.5294303817065928	7	6	5	6	6	False	82818	maximal	True	FIJ0028_000000004369	1.0		23	7	False	False	0.9995564818382263	0					non-mobilizable	no_good_hit	4370.0	97.00200000000001	79.0	0.0012568410014071436	NZ_ABJL02000008.1	CFB group bacteria	Bacteroides intestinalis DSM 17393 B_intestinalis-2.0.1_Cont607, whole genome shotgun sequence	True	False
FIJ0066_000000003593	7944	0.5294303060992093	7	7	6	6	6	False	82592	maximal	True	FIJ0066_000000003593	1.0		14	5	False	False	0.9977341294288635	0					non-mobilizable	no_good_hit	1557.0	72.383	19.0	0.0006415200875189683	NZ_LN849007.1	firmicutes	Clostridium niameyense strain MT5, whole genome shotgun sequence	True	False
ISR0786_000000010112	1484	0.529428510531781	3	3	3	2	1	False	22144	maximal	True	ISR0786_000000010112	1.0		0	0	False	False	1.0	0					non-mobilizable	no_good_hit	1133.0	74.051	75.0	0.0005754214184293484	NZ_JH815225.1	firmicutes	Peptoanaerobacter stomatis strain CM2 supercont2.1, whole genome shotgun sequence	True	False
DEN0081_000000003237	2475	0.5294281291726536	5	4	2	3	3	True	131064	fragment	False	USA0072_01_000000007207	0.3935652006493652		0	0	False	False	1.0	0					non-mobilizable	other	2477.0	96.32600000000001	100.0	0.009490271895906217	NZ_CYYV01000005.1	firmicutes	Fusicatenibacter saccharivorans strain 2789STDY5608849, whole genome shotgun sequence	False	True
MAD0087_000000025516	1248	0.5294255306966161	3	2	2	0	1	False	15961	fragment	False	MAD0087_000000025516	1.0		0	0	False	False	1.0	0					non-mobilizable	other	1249.0	93.755	100.0	0.0003876284913785326	FP929046.1	firmicutes	Faecalibacterium prausnitzii SL3/3 draft genome	False	False
ISR0357_000000012741	2009	0.5294176313629267	3	3	3	2	2	False	108757	maximal	True	ISR0357_000000012741	1.0		46	5	False	False	0.996515691280365	0					non-mobilizable	no_good_hit	1267.0	84.13600000000001	63.0	0.9238653001464129	EU999035.1	firmicutes	Enterococcus faecium strain BM4653 insertion sequence ISEfa9, complete sequence	True	False
AST0024_000000002775	9942	0.5294150294389272	9	4	3	3	2	True	121835	maximal	True	AST0024_000000002775	1.0		1	1	False	False	0.9910480976104736	0					non-mobilizable	no_good_hit	1785.0	80.44800000000001	18.0	0.014849459222449577	NZ_RQUY01000004.1	firmicutes	Veillonella caviae strain DSM 20738 contig_0004, whole genome shotgun sequence	True	True
SPA0078_000000003406	2189	0.52941006612383	3	3	2	2	3	False	5668	fragment	False	SPA0078_000000003406	1.0		0	0	False	False	0.9995431900024414	0		MOBQ			mobilizable	no_good_hit	1030.0	87.087	75.0	0.1531895777178796	CP047347.1	enterobacteria	Proteus vulgaris strain ZN3 plasmid pZN3-6kb, complete sequence	True	True
ISR0123_000000010677	2063	0.5294096435310598	2	2	2	2	2	False	115155	maximal	True	ISR0123_000000010677	1.0	PS748	1	1	False	True	1.0	0					non-mobilizable	other	757.0	96.697	99.0	0.00022623344358722452	FP929055.1	firmicutes	Ruminococcus torques L2-14 draft genome	False	True
MAD0097_000000019186	2138	0.5294053637582327	2	1	1	1	1	False	15420	maximal	True	MAD0097_000000019186	1.0		1	1	False	False	0.9939195513725281	0					non-mobilizable	no_good_hit								True	False
MAD0069_000000006490	1409	0.5294053637582327	4	1	1	1	1	False	16396	maximal	True	MAD0069_000000006490	1.0		1	1	False	False	0.9730305075645447	0					non-mobilizable	no_good_hit	33.0	96.97	2.0	0.009031893875246966	LN104352.1	flatworms	Spirometra erinaceieuropaei genome assembly S_erinaceieuropaei ,scaffold SPER_contig0005804	True	False
DEN0073_000000022111	2347	0.5294034275021832	4	3	2	3	3	False	105736	fragment	False	DEN0073_000000022111	1.0		0	0	False	False	0.997869610786438	0					non-mobilizable	no_good_hit	1278.0	72.848	54.0	0.0003681354074885791	LR698981.1	firmicutes	Clostridiales bacterium isolate MGYG-HGUT-02340 genome assembly, chromosome: 1	True	False
ISR0223_000000008553	3247	0.529399687052648	4	4	4	2	3	False	81762	fragment	False	ISR0223_000000008553	1.0		0	0	False	False	0.9993840456008911	0					non-mobilizable	other	3247.0	99.10700000000001	100.0	0.01245166635978641	NZ_CYYV01000005.1	firmicutes	Fusicatenibacter saccharivorans strain 2789STDY5608849, whole genome shotgun sequence	False	False
FIJ0126_000000015776	2362	0.5293980822135387	3	2	2	2	2	False	111750	maximal	True	FIJ0126_000000015776	1.0		107	9	False	False	0.9953429102897644	0					non-mobilizable	no_good_hit	487.0	71.458	20.0	0.06145615866388309	NZ_ARZA01000097.1	firmicutes	Caldisalinibacter kiritimatiensis strain L21-TH-D2 NODE_171, whole genome shotgun sequence	True	False
MAD0101_000000011542	2448	0.5293978611378309	4	3	1	1	3	False	15105	maximal	True	MAD0101_000000011542	1.0		4	2	False	False	0.9975489974021912	0					non-mobilizable	chromosome	2272.0	99.824	100.0	0.00046646696156854496	CP049348.1	enterobacteria	Escherichia coli strain 3R chromosome, complete genome	False	False
FIJ0109_000000002135	11875	0.5293958328272823	9	7	6	6	6	False	73448	maximal	True	FIJ0109_000000002135	1.0		1	1	False	False	0.999494731426239	0					non-mobilizable	no_good_hit	2397.0	98.874	32.0	0.0006670146501026551	NZ_LR699011.1	firmicutes	Roseburia hominis isolate MGYG-HGUT-02517 chromosome 1	True	False
AUS0008_000000007667	2995	0.5293954125913344	7	3	3	1	1	False	101871	maximal	True	AUS0008_000000007667	1.0		3	3	False	False	0.9876461029052734	0					non-mobilizable	no_good_hit	1767.0	95.81200000000001	70.0	0.006351550960118168	NZ_QRHR01000004.1	firmicutes	Eubacterium ventriosum strain AM23-22 AM23-22.Scaf4, whole genome shotgun sequence	True	False
CHI0135_000000015662	1215	0.5293928462616239	2	1	1	1	1	False	80639	maximal	True	CHI0135_000000015662	1.0		0	0	False	False	0.9670782089233398	0					non-mobilizable	no_good_hit	354.0	100.0	29.0	7.986692767088129e-05	LR215981.1	firmicutes	Ruthenibacterium lactatiformans isolate Ruthenibacterium lactatiformans 82B1 genome assembly, chromosome: 1	True	False
USA0080_01_000000027472	1536	0.5293913250851641	4	4	4	3	1	False	600	maximal	True	USA0080_01_000000027472	1.0		4	4	False	False	0.9895833134651184	0					non-mobilizable	other	1085.0	92.44200000000001	100.0	0.0003838632183135803	AP018537.1	firmicutes	Erysipelotrichaceae bacterium GAM147 DNA, complete genome	False	False
ISR0193_000000014178	1887	0.5293910804236656	4	3	3	3	3	False	101783	maximal	True	ISR0193_000000014178	0.9790106596853647		208	11	False	False	0.998940110206604	0					non-mobilizable	no_good_hit	567.0	74.074	30.0	0.0004582600144490524	NZ_QSGP01000001.1	firmicutes	Enterocloster aldensis strain AM40-2AC AM40-2AC.Scaf1, whole genome shotgun sequence	True	False
ISR0066_000000002959	10467	0.5293882384167544	17	12	9	11	10	False	35153	maximal	True	ISR0066_000000002959	1.0		1	1	False	False	1.0	0					non-mobilizable	no_good_hit	4893.0	92.499	54.0	0.0008441413324885007	CP041379.1	CFB group bacteria	Bacteroides intestinalis strain APC919/174 chromosome, complete genome	True	False
ISR0393_000000004095	4140	0.5293877508186332	6	4	4	2	4	False	81763	maximal	True	ISR0393_000000004095	1.0		35	4	False	False	0.9900966286659241	0					non-mobilizable	no_good_hit	3430.0	98.805	83.0	0.013153654943840912	NZ_CYYV01000005.1	firmicutes	Fusicatenibacter saccharivorans strain 2789STDY5608849, whole genome shotgun sequence	True	False
USA0034_01_000000021238	2539	0.5293849151860031	4	4	4	4	3	False	112047	fragment	False	USA0034_01_000000021238	0.9929867986798679		0	0	False	False	0.9996061325073242	0					non-mobilizable	no_good_hit	494.0	74.899	19.0	0.0004954351353314875	NZ_LN868537.1	firmicutes	Anaeromassilibacillus senegalensis strain mt9, whole genome shotgun sequence	True	False
DEN0039_000000002945	4757	0.5293801370859357	3	3	1	3	2	False	73315	fragment	False	DEN0039_000000002945	1.0		0	0	False	False	0.9976876378059387	0					non-mobilizable	other	4736.0	99.662	99.0	0.0033552243713294485	NZ_JH976466.1	CFB group bacteria	Parabacteroides johnsonii CL02T12C29 supercont1.2, whole genome shotgun sequence	False	False
ISR0195_000000001554	13137	0.5293785494815684	17	10	4	7	6	True	122902	fragment	False	ISR0195_000000001554	1.0		0	0	False	False	0.998477578163147	0					non-mobilizable	other	11494.0	94.945	99.0	0.06679528353024147	NZ_JAAIQH010000005.1	firmicutes	Anaerostipes hadrus strain MSK.14.23 NODE_5_length_171569_cov_238.389, whole genome shotgun sequence	False	True
SPA0125_000000003223	10342	0.5293762439153299	8	6	5	4	4	False	4029	maximal	True	SPA0125_000000003223	1.0		1	1	False	False	0.9991297721862793	0					non-mobilizable	no_good_hit	3317.0	99.27600000000001	50.0	0.0015233810974867427	NZ_LT635455.1	actinobacteria	Olsenella timonensis strain Marseille-P2300 chromosome contig00001	True	False
ISR0795_000000009877	1289	0.5293751597723041	2	2	2	2	1	False	21965	maximal	True	ISR0795_000000009877	1.0		1	1	False	False	0.9945694208145142	0					non-mobilizable	no_good_hit	867.0	96.42399999999999	75.0	0.00019250679003718384	LR027880.1	firmicutes	Roseburia intestinalis L1-82 genome assembly, chromosome: 1	True	False
CAN0015_000000002016	18706	0.5293740479505387	17	7	4	5	1	True	132160	fragment	False	SPA0132_000000001387	0.7464770117966816		0	0	False	False	1.0	0					non-mobilizable	no_good_hit	1141.0	80.105	6.0	0.00032009541597509384	AP018533.1	firmicutes	Clostridiales bacterium CCNA10 DNA, complete genome	True	True
MON0015_000000031810	1211	0.5293738492600338	3	3	3	2	2	False	13383	fragment	False	MON0015_000000031810	1.0		0	0	False	False	0.9975227117538452	0					non-mobilizable	other	1211.0	100.0	100.0	0.0005500517548696627	CP015283.1	firmicutes	Streptococcus salivarius strain ATCC 25975, complete genome	False	False
MAD0049_000000015340	1235	0.5293725562145255	2	2	2	2	2	False	17442	fragment	False	MAD0049_000000015340	1.0		0	0	False	False	1.0	0					non-mobilizable	no_good_hit								True	False
SPA0122_000000012688	2073	0.5293718243780368	2	2	2	2	1	False	110255	fragment	False	ISR0398_000000009851	0.4700889967239355		0	0	False	False	0.9932464957237244	0					non-mobilizable	other	1994.0	98.495	96.0	0.18888678171818699	NZ_CABIYV010000020.1	firmicutes	Gemmiger formicilis isolate MGYG-HGUT-00084, whole genome shotgun sequence	False	False
ISR0103_000000008890	3082	0.5293711728673309	2	2	2	1	1	False	33061	fragment	False	ISR0103_000000008890	1.0		0	0	False	False	1.0	0					non-mobilizable	no_good_hit	2082.0	74.78399999999999	66.0	0.001000197781995164	NZ_LR130817.1	firmicutes	Intestinimonas timonensis strain GD4, whole genome shotgun sequence	True	False
SPA0130_000000019449	1704	0.5293683830742176	5	3	3	3	2	False	117227	fragment	False	SPA0130_000000019449	1.0		0	0	False	False	1.0	0					non-mobilizable	chromosome	1184.0	99.324	99.0	0.0003310988591783095	CP060633.1	firmicutes	Lachnospiraceae bacterium sunii NSJ-8 chromosome, complete genome	False	False
MAD0093_000000027788	1169	0.5293678998891925	2	2	2	2	2	False	15645	maximal	True	MAD0093_000000027788	1.0		140	11	False	False	0.9982891082763672	0					non-mobilizable	no_good_hit	118.0	85.59299999999999	10.0	1.4392105016812482e-05	NZ_CP018047.1	high GC Gram+	Streptomyces niveus strain SCSIO 3406 chromosome, complete genome	True	False
FIJ0098_000000007877	2911	0.5293651774224774	2	2	1	2	1	True	47010	fragment	False	FIJ0098_000000007877	1.0		0	0	False	False	0.9982823729515076	0					non-mobilizable	no_good_hit								True	True
ENG0171_000000018317	1324	0.5293618091898032	2	2	2	2	1	False	55762	fragment	False	ENG0171_000000018317	0.9602201058201058		0	0	False	False	1.0	0					non-mobilizable	other	1324.0	98.71600000000001	100.0	0.002115892705208007	NZ_KI669409.1	firmicutes	[Ruminococcus] lactaris CC59_002D addUH-supercont1.3, whole genome shotgun sequence	False	False
TAN0008_000000000328	18387	0.5293611080648376	16	7	5	6	3	False	19965	maximal	True	TAN0008_000000000328	1.0		1	1	False	False	1.0	0					non-mobilizable	no_good_hit								True	False
MON0092_000000025896	2136	0.5293596536846312	5	5	3	4	4	False	12412	maximal	True	MON0092_000000025896	1.0		2	2	False	False	0.9971910119056702	0					non-mobilizable	chromosome	2093.0	96.03399999999999	98.0	0.0005590131354687671	CP040518.1	firmicutes	Blautia sp. SC05B48 chromosome, complete genome	False	False
FIJ0121_000000014656	1760	0.5293592156931374	2	2	2	2	1	False	41473	maximal	True	FIJ0121_000000014656	1.0		4	3	False	False	1.0	0					non-mobilizable	no_good_hit	609.0	79.967	34.0	0.008311021865238733	NZ_CYZN01000020.1	firmicutes	Blautia wexlerae strain 2789STDY5834863, whole genome shotgun sequence	True	False
ISR0399_000000014977	1185	0.5293585990069173	2	2	2	2	2	False	22572	maximal	True	ISR0399_000000014977	1.0		340	13	False	False	0.9957805871963501	0					non-mobilizable	other	1185.0	98.90299999999999	100.0	0.0003539663211807886	FP929042.1	firmicutes	Eubacterium rectale DSM 17629 draft genome	False	False
ISR0290_000000008736	1754	0.5293584403150325	2	1	1	1	1	False	25916	maximal	True	ISR0290_000000008736	1.0		2	2	False	False	0.9925883412361145	0					non-mobilizable	no_good_hit	938.0	93.49700000000001	53.0	0.008379888268156424	NZ_CABIYV010000008.1	firmicutes	Gemmiger formicilis isolate MGYG-HGUT-00084, whole genome shotgun sequence	True	False
SPA0149_000000001628	14984	0.5293578588880771	19	13	8	7	11	False	125581	fragment	False	ISR0004_000000001014	0.825932776140349		0	0	False	False	1.0	0					non-mobilizable	no_good_hit	727.0	92.572	5.0	0.00020210877962209	NZ_LR699011.1	firmicutes	Roseburia hominis isolate MGYG-HGUT-02517 chromosome 1	True	False
FIJ0109_000000007246	3734	0.5293525984500419	5	4	4	4	3	False	112801	maximal	True	FIJ0109_000000007246	1.0	PS721	1	1	False	True	0.9991965889930725	0					non-mobilizable	no_good_hit	1597.0	100.0	43.0	0.015415077027092288	NZ_CYXX01000013.1	firmicutes	Roseburia inulinivorans strain 2789STDY5608887, whole genome shotgun sequence	True	True
MON0065_000000020372	1299	0.5293500365056063	2	1	1	1	1	False	10663	fragment	False	MON0065_000000020372	1.0		0	0	False	False	0.9946112632751465	0					non-mobilizable	no_good_hit	704.0	71.165	53.0	0.0001972205319417346	NZ_BFBT01000001.1	firmicutes	Lawsonibacter asaccharolyticus strain 3BBH22, whole genome shotgun sequence	True	False
MON0041_000000046827	1465	0.5293488669983495	1	1	1	1	1	False	79375	fragment	False	CHI0152_000000007468	0.9422062261597146		0	0	False	False	1.0	0					non-mobilizable	other	1328.0	86.37	91.0	0.03444603195220158	GU942954.1		Uncultured organism clone 26 genomic sequence	False	False
ENG0145_000000005391	6021	0.5293465333808379	6	6	6	5	5	False	67078	maximal	False	ISR0128_000000005221	0.9341959917942244		0	0	False	False	0.9996678233146667	0					non-mobilizable	chromosome	3407.0	95.95	100.0	0.0014767929745238037	LR699016.1	actinobacteria	Collinsella aerofaciens isolate MGYG-HGUT-02539 genome assembly, chromosome: 1	False	False
ENG0015_000000011912	1465	0.5293435219171627	5	4	4	2	2	True	66850	maximal	True	ENG0015_000000011912	1.0		285	11	False	False	1.0	0					non-mobilizable	no_good_hit	1043.0	97.603	70.0	0.023472169035658776	NZ_JAAITI010000027.1	firmicutes	Blautia luti strain MSK.16.34 NODE_27_length_44393_cov_261.821, whole genome shotgun sequence	True	True
MAD0077_000000002541	3937	0.5293430482318553	4	2	2	2	2	False	59219	maximal	True	MAD0077_000000002541	1.0		1	1	False	False	0.993649959564209	0					non-mobilizable	no_good_hit	85.0	85.882	2.0	0.001462927281809748	NZ_VYWO01000007.1	firmicutes	Aerococcus sanguinicola strain UMB623 NODE_7_length_56052_cov_31.124274, whole genome shotgun sequence	True	False
ENG0195_000000018792	1420	0.5293417110601688	3	3	2	2	2	False	73682	maximal	True	ENG0195_000000018792	1.0		223	12	False	False	0.997183084487915	0					non-mobilizable	plasmid	1430.0	93.63600000000001	100.0	0.0021402645708972013	CP021585.1	other sequences	Unidentified plasmid plasmid GF1-2_000012F, complete sequence	False	True
MAD0005_000000002783	6900	0.5293390691077369	8	6	2	4	6	False	58873	maximal	True	MAD0005_000000002783	1.0		5	4	False	False	0.9949275255203247	0					non-mobilizable	other	6861.0	99.927	99.0	0.0013086665584377802	FN554766.1	enterobacteria	Escherichia coli 042 complete genome	False	False
SPA0096_000000007680	4556	0.5293305472517719	6	6	5	5	3	False	5175	maximal	True	SPA0096_000000007680	1.0		38	11	False	False	1.0	0					non-mobilizable	no_good_hit	640.0	97.5	14.0	0.00022724593245809218	NZ_LT630450.1	d-proteobacteria	Desulfovibrio piger strain FI11049 isolate FI11049 chromosome I	True	False
DEN0094_000000034519	1151	0.5293282927618402	2	2	2	2	1	True	68253	fragment	False	DEN0094_000000034519	1.0		0	0	False	False	1.0	0					non-mobilizable	no_good_hit	122.0	77.04899999999999	10.0	0.00020557931906601342	NZ_KB822499.1	firmicutes	Eubacterium plexicaudatum ASF492 acLZb-supercont1.4, whole genome shotgun sequence	True	True
ISR0301_000000003313	4711	0.5293220024816804	8	3	3	3	2	False	127784	maximal	True	ISR0301_000000003313	1.0		0	0	False	False	0.995966911315918	0					non-mobilizable	no_good_hit	3200.0	98.719	68.0	0.0611183355006502	NZ_CYXX01000026.1	firmicutes	Roseburia inulinivorans strain 2789STDY5608887, whole genome shotgun sequence	True	False
USA0020_01_000000030744	1121	0.5293192403686741	2	2	2	1	2	False	1756	maximal	True	USA0020_01_000000030744	1.0		15	5	False	False	0.9803746938705444	0					non-mobilizable	chromosome	1121.0	97.77	100.0	0.0004054820888523951	NZ_CP020991.1	firmicutes	Monoglobus pectinilyticus strain 14 chromosome	False	False
AST0046_000000014280	1109	0.5293133663629979	1	1	1	1	1	False	115488	fragment	False	AST0046_000000014280	1.0		0	0	False	False	0.9981966018676758	0					non-mobilizable	other	1109.0	96.664	100.0	0.009240186471633128	NZ_JAAIPV010000009.1	firmicutes	Blautia faecis strain MSK.11.45 NODE_9_length_119911_cov_106.193, whole genome shotgun sequence	False	False
SPA0005_000000010799	2719	0.5293133244109018	4	3	3	2	1	False	8321	maximal	True	SPA0005_000000010799	1.0		2	1	False	False	0.9819786548614502	0					non-mobilizable	no_good_hit	628.0	71.497	25.0	0.00021146105192448408	CP044227.1	firmicutes	Flintibacter sp. KGMB00164 chromosome, complete genome	True	False
SPA0054_000000011319	2618	0.5293132924863779	3	3	2	3	2	True	6440	fragment	False	SPA0054_000000011319	1.0		0	0	False	False	0.9946523904800415	0					non-mobilizable	other	2620.0	94.50399999999999	100.0	0.0007660685514217658	NZ_UYXY01000001.1	CFB group bacteria	Prevotella marseillensis strain Marseille-P8229, whole genome shotgun sequence	False	True
ISR0114_000000024605	1143	0.5293108424221209	2	2	2	2	1	False	32505	fragment	False	ISR0114_000000024605	1.0		0	0	False	False	0.9912511110305786	0					non-mobilizable	no_good_hit	1012.0	73.518	86.0	0.0004451998630976998	NZ_CVLB01000001.1	bacteria	Brachyspira suanatina strain AN4859/03, whole genome shotgun sequence	True	False
FIJ0039_000000001631	13378	0.5293087910603127	20	18	5	9	14	True	101532	fragment	False	FIJ0039_000000001631	1.0		0	0	False	False	0.9992524981498718	0					non-mobilizable	chromosome	13389.0	96.34	100.0	0.002036931735162041	CP022464.2	firmicutes	Enterocloster bolteae strain ATCC BAA-613 chromosome, complete genome	False	True
ISR0067_000000022522	1371	0.5293055985816055	2	2	2	1	1	False	35053	maximal	True	ISR0067_000000022522	1.0		12	3	False	False	0.9897884726524353	0					non-mobilizable	no_good_hit	599.0	74.958	43.0	0.00016552783143927152	AP018533.1	firmicutes	Clostridiales bacterium CCNA10 DNA, complete genome	True	False
SPA0058_000000014615	2128	0.5293050939891378	3	3	3	1	2	False	109001	maximal	False	AST0097_000000010028	0.9722723174030659		0	0	False	False	0.99154132604599	0					non-mobilizable	no_good_hit	1125.0	87.111	86.0	0.003915156501669955	NZ_JAAIOD010000003.1	firmicutes	Dorea longicatena strain MSK.10.16 NODE_3_length_286834_cov_268.045, whole genome shotgun sequence	True	False
FIJ0024_000000001645	11825	0.5293028918608884	15	6	6	6	6	False	127058	maximal	True	FIJ0024_000000001645	1.0		13	1	False	False	0.9995771646499634	0					non-mobilizable	no_good_hit	2428.0	98.51700000000001	22.0	0.0007249732507292334	FP929042.1	firmicutes	Eubacterium rectale DSM 17629 draft genome	True	False
ISR0222_000000013929	4071	0.5293026854472205	5	2	0	2	0	True	28823	maximal	True	ISR0222_000000013929	1.0		3	2	False	False	1.0	0					non-mobilizable	no_good_hit	36.0	94.444	1.0	0.0203843913803145	XM_012667791.3	ants	PREDICTED: Monomorium pharaonis 3-ketodihydrosphingosine reductase (LOC105829135), mRNA	True	True
ISR0199_000000007011	4051	0.5293026854472205	5	2	0	2	0	True	28823	maximal	False	ISR0222_000000013929	0.9975436010808155		0	0	False	False	1.0	0					non-mobilizable	no_good_hit	36.0	94.444	1.0	0.0203843913803145	XM_012667791.3	ants	PREDICTED: Monomorium pharaonis 3-ketodihydrosphingosine reductase (LOC105829135), mRNA	True	True
ISR0177_000000008632	3134	0.5293026854472205	3	2	0	2	0	True	80827	maximal	True	ISR0177_000000008632	1.0		1	1	False	False	1.0	0					non-mobilizable	no_good_hit								True	True
AST0148_000000016636	2079	0.5292976916112316	3	3	3	2	3	False	105004	fragment	False	AST0148_000000016636	0.9938568376068376		0	0	False	False	0.996632993221283	0					non-mobilizable	no_good_hit	74.0	100.0	4.0	0.5488721804511278	KU545167.1	bacteria	Uncultured bacterium clone TE_01D_013_Contig_21 genomic sequence	True	False
ENG0038_000000019118	1395	0.5292976423321811	2	2	2	2	2	False	85290	fragment	False	MON0081_000000031907	0.7621908574161741		0	0	False	False	0.9749103784561157	0					non-mobilizable	other	1395.0	98.351	100.0	0.020128801224478007	NZ_CYZK01000016.1	firmicutes	Coprococcus comes strain 2789STDY5834866, whole genome shotgun sequence	False	False
CHI0108_000000002813	2743	0.5292972221946143	4	4	3	2	3	False	82924	fragment	False	CHI0108_000000002813	1.0		0	0	False	False	1.0	0					non-mobilizable	chromosome	2665.0	100.0	100.0	0.0005534309080774944	CP053384.1	enterobacteria	Escherichia coli strain SCU-107 chromosome, complete genome	False	False
ISR0230_000000013744	2376	0.5292929311478182	3	2	1	2	2	False	86610	fragment	False	ISR0230_000000013744	1.0		0	0	False	False	0.997053861618042	0					non-mobilizable	no_good_hit	572.0	75.874	24.0	0.00017639274045877046	FP929046.1	firmicutes	Faecalibacterium prausnitzii SL3/3 draft genome	True	False
DEN0010_000000024182	1886	0.5292929311478182	2	2	1	2	2	False	86609	fragment	False	DEN0010_000000024182	0.9911421362929266		0	0	False	False	0.9936373233795166	0					non-mobilizable	no_good_hit	571.0	76.532	30.0	0.00017639274045877046	FP929046.1	firmicutes	Faecalibacterium prausnitzii SL3/3 draft genome	True	False
SPA0145_000000020250	1720	0.5292929311478182	3	2	1	2	2	False	86609	fragment	False	DEN0010_000000024182	0.9505099655439695		0	0	False	False	0.9994186162948608	0					non-mobilizable	no_good_hit	571.0	76.357	33.0	0.00017608164215108304	FP929046.1	firmicutes	Faecalibacterium prausnitzii SL3/3 draft genome	True	False
ENG0113_000000024501	1128	0.5292896191893451	1	1	1	1	1	False	107326	fragment	False	CHI0042_000000007421	0.21418191199401632		0	0	False	False	1.0	0					non-mobilizable	other	1128.0	98.227	100.0	0.03245219995392767	NZ_JAAIPV010000044.1	firmicutes	Blautia faecis strain MSK.11.45 NODE_44_length_34728_cov_91.1607, whole genome shotgun sequence	False	False
FIJ0087_000000020401	1581	0.5292893938940664	3	2	1	2	2	False	110473	fragment	False	FIJ0108_000000009949	0.27147151672380054		0	0	False	False	1.0	0					non-mobilizable	other	1582.0	96.397	100.0	0.09281683517517046	NZ_AAXG02000052.1	firmicutes	Pseudoflavonifractor capillosus ATCC 29799 B_capillosus-2.0.1_Cont372, whole genome shotgun sequence	False	False
DEN0096_000000012445	3477	0.5292859317570998	3	3	3	3	1	False	68219	maximal	True	DEN0096_000000012445	1.0		1	1	False	False	1.0	0					non-mobilizable	no_good_hit								True	False
MON0097_000000006835	4620	0.5292846311777918	6	3	3	2	0	True	96532	fragment	False	FIJ0094_000000002896	0.45502895466949844		0	0	False	False	1.0	0					non-mobilizable	chromosome	4513.0	96.676	98.0	0.0008092563719523077	CP046427.1	CFB group bacteria	Phocaeicola dorei strain JR04 chromosome, complete genome	False	True
DEN0043_000000000034	20499	0.5292826396188636	22	13	4	9	8	True	73010	maximal	True	DEN0043_000000000034	1.0		1	1	False	False	1.0	0					non-mobilizable	no_good_hit	950.0	91.15799999999999	13.0	0.0002295578381517855	NZ_LR215980.1	CFB group bacteria	Paraprevotella xylaniphila YIT 11841 isolate Paraprevotella xylaniphila 82A6 chromosome 1	True	True
MAD0014_000000016104	2027	0.5292752722448726	3	3	3	3	3	False	34544	maximal	True	MAD0014_000000016104	1.0		203	8	False	False	0.9940799474716187	0					non-mobilizable	no_good_hit	670.0	78.209	33.0	0.0005269777586728439	NZ_JH591187.1	firmicutes	Dialister succinatiphilus YIT 11850 supercont1.1, whole genome shotgun sequence	True	False
FIJ0016_000000017163	1141	0.5292750411211227	1	1	1	1	1	False	50191	fragment	False	ISR0237_000000011007	0.9779602420051858		0	0	False	False	1.0	0					non-mobilizable	other	1141.0	99.825	100.0	0.014788485736894678	NZ_JAAIOD010000015.1	firmicutes	Dorea longicatena strain MSK.10.16 NODE_15_length_77087_cov_346.667, whole genome shotgun sequence	False	False
SPA0116_000000030051	1372	0.5292711837099932	2	2	2	2	2	False	4342	fragment	False	SPA0116_000000030051	1.0		0	0	False	False	1.0	0					non-mobilizable	other	1372.0	99.708	100.0	0.0004326184872931336	NZ_KE150238.1	d-proteobacteria	Bilophila wadsworthia 3_1_6 acCls-supercont2.1, whole genome shotgun sequence	False	False
ISR0162_000000002338	12146	0.5292687523956288	15	8	4	5	6	False	125580	maximal	True	ISR0162_000000002338	1.0		1	1	False	False	0.9999176859855652	0					non-mobilizable	no_good_hit								True	False
ENG0203_000000011564	1601	0.5292637396833921	2	2	2	2	2	False	68276	maximal	True	ENG0203_000000011564	1.0		199	12	False	False	0.9800124764442444	0					non-mobilizable	no_good_hit	110.0	82.727	7.0	0.001227109684727204	NZ_LUUB01000042.1	a-proteobacteria	Bradyrhizobium centrolobii strain BR 10245 contig16, whole genome shotgun sequence	True	False
AST0084_000000018574	1889	0.5292614331735416	2	2	2	2	2	False	111363	maximal	True	AST0084_000000018574	1.0		17	6	False	False	0.9989412426948547	0					non-mobilizable	no_good_hit								True	False
FIJ0020_000000014277	1496	0.5292612709221192	2	2	2	1	1	False	89411	fragment	False	FIJ0020_000000014277	1.0		0	0	False	False	0.981951892375946	0					non-mobilizable	plasmid	1048.0	81.48899999999999	90.0	0.0016846023141030828	CP021633.1	other sequences	Unidentified plasmid plasmid apr38_000029F, complete sequence	False	True
SPA0042_000000031218	1104	0.5292611866757622	2	2	2	2	2	False	6821	fragment	False	SPA0042_000000031218	1.0		0	0	False	False	0.9990941882133484	0					non-mobilizable	other	1104.0	98.641	100.0	0.0003063021032929559	FP929062.1	firmicutes	Clostridiales sp. SS3/4 draft genome	False	False
MAD0063_000000001309	7237	0.5292598801749336	10	4	3	3	2	False	16734	maximal	True	MAD0063_000000001309	1.0		4	1	False	False	0.9980654716491699	0					non-mobilizable	no_good_hit	76.0	80.263	1.0	1.56816007778074e-05	CP048838.1	firmicutes	[Clostridium] innocuum strain ATCC 14501 chromosome, complete genome	True	False
ISR0169_000000015196	2054	0.5292593991039433	4	1	1	1	1	False	30096	fragment	False	ISR0169_000000015196	0.9825581395348837		0	0	False	False	1.0	0					non-mobilizable	no_good_hit								True	False
ISR0292_000000010333	1885	0.5292593991039433	3	1	1	1	1	False	25874	fragment	False	ISR0292_000000010333	1.0		0	0	False	False	0.9830238819122314	0					non-mobilizable	no_good_hit								True	False
MAD0106_000000014100	1579	0.5292593991039433	3	1	1	1	1	False	14732	fragment	False	MAD0106_000000014100	1.0		0	0	False	False	1.0	0					non-mobilizable	no_good_hit								True	False
AST0026_000000009877	3019	0.5292547533970069	3	3	3	3	3	False	119481	maximal	True	AST0026_000000009877	1.0		2	2	False	False	0.9940377473831177	0					non-mobilizable	other	3023.0	84.155	99.0	0.0032220820019869508	NZ_RJQC01000001.1	firmicutes	Absicoccus porci strain YH-panp20 panp20_1, whole genome shotgun sequence	False	False
MAD0081_000000002530	2811	0.529254551070475	3	3	1	2	2	True	16949	maximal	True	MAD0081_000000002530	1.0		4	1	False	False	1.0	0					non-mobilizable	no_good_hit	1411.0	76.471	49.0	0.022940879231935322	NZ_AP019812.1	firmicutes	Enterococcus mundtii strain 15-1A plasmid pEM15-1A-2, complete sequence	True	True
USA0145_01_000000016748	1404	0.5292526394513359	1	1	1	1	1	False	83864	fragment	False	USA0145_01_000000016748	0.9517490495854227		0	0	False	False	1.0	0					non-mobilizable	other	1414.0	93.706	99.0	0.0655137240356083	NZ_WNCH01000039.1	b-proteobacteria	Parasutterella excrementihominis strain BIOML-A6 scaffold39_size21568, whole genome shotgun sequence	False	False
FIJ0090_000000033598	1389	0.5292521503835903	3	2	2	2	1	False	43428	maximal	True	FIJ0090_000000033598	1.0		38	9	False	False	0.9992800354957581	0					non-mobilizable	no_good_hit								True	False
ISR0127_000000013975	1805	0.5292432907958929	3	2	2	2	1	False	56885	fragment	False	ISR0370_000000014105	0.9717678100263852		0	0	False	False	1.0	0					non-mobilizable	other	1805.0	99.889	100.0	0.008619742267794942	NZ_CYZK01000004.1	firmicutes	Coprococcus comes strain 2789STDY5834866, whole genome shotgun sequence	False	False
ENG0098_000000015302	1636	0.5292431089417233	2	2	2	2	1	False	60705	fragment	False	ENG0098_000000015302	1.0		0	0	False	False	1.0	0					non-mobilizable	other	1636.0	99.32799999999999	100.0	0.016369807467035112	NZ_CYZK01000011.1	firmicutes	Coprococcus comes strain 2789STDY5834866, whole genome shotgun sequence	False	False
ISR0127_000000009889	2444	0.529243035907311	3	3	3	3	3	False	31903	fragment	False	ISR0127_000000009889	1.0		0	0	False	False	1.0	0					non-mobilizable	other	2444.0	98.854	100.0	0.0011054608771829798	FP929048.1	firmicutes	Megamonas hypermegale ART12/1 draft genome	False	False
MAD0070_000000007587	2473	0.5292409055134353	6	5	4	3	1	True	16368	maximal	True	MAD0070_000000007587	1.0		7	2	False	False	1.0	0					non-mobilizable	no_good_hit	958.0	95.198	75.0	0.00025646000510240176	CP040518.1	firmicutes	Blautia sp. SC05B48 chromosome, complete genome	True	True
ENG0069_000000008188	2392	0.5292395329789843	3	3	3	3	3	False	62492	maximal	False	ISR0794_000000007489	0.9451637471439451		0	0	False	False	1.0	0					non-mobilizable	no_good_hit	328.0	87.5	14.0	0.0004063873654540913	NZ_LN869528.1	firmicutes	Intestinimonas massiliensis strain GD2, whole genome shotgun sequence	True	False
FIJ0083_000000021051	1707	0.5292384070348994	4	2	2	2	2	False	126818	maximal	True	FIJ0083_000000021051	1.0		3	2	False	False	0.9994142055511475	0					non-mobilizable	chromosome	1471.0	80.082	100.0	0.0006238955868927899	CP024960.1	actinobacteria	Collinsella aerofaciens strain C11 chromosome, complete genome	False	False
CHI0086_000000003166	1851	0.5292366209711297	3	3	3	3	1	False	121112	fragment	False	ENG0200_000000010145	0.6606103247570935		0	0	False	False	0.9681253433227539	0					non-mobilizable	chromosome	1789.0	98.65799999999999	97.0	0.0005635733069239772	LR699012.1	firmicutes	Anaerostipes hadrus isolate MGYG-HGUT-02528 genome assembly, chromosome: 1	False	False
MAD0068_000000020895	1380	0.5292343852818996	2	2	2	2	2	False	16434	maximal	True	MAD0068_000000020895	1.0		6	5	False	False	0.9942029118537903	0					non-mobilizable	no_good_hit	153.0	75.163	11.0	0.0002789431196185684	NZ_PYAL01000005.1	b-proteobacteria	Achromobacter aloeverae strain AVA-1 Scaffold5_1, whole genome shotgun sequence	True	False
ENG0139_000000018305	1240	0.5292322123285991	3	3	3	3	2	False	57824	maximal	True	ENG0139_000000018305	1.0		24	8	False	False	0.999193549156189	0					non-mobilizable	no_good_hit	410.0	98.04899999999999	33.0	0.00011856154982266497	LR699005.1	firmicutes	Lachnospiraceae bacterium isolate MGYG-HGUT-02492 genome assembly, chromosome: 1	True	False
ETH0003_000000029903	1417	0.5292313056567238	2	2	2	2	1	False	53057	maximal	True	ETH0003_000000029903	1.0		1	1	False	False	1.0	0					non-mobilizable	no_good_hit								True	False
MAD0023_000000012091	1213	0.5292313056567238	2	2	2	2	1	False	19219	maximal	True	MAD0023_000000012091	1.0		24	9	False	False	0.9925803542137146	0					non-mobilizable	chromosome	1213.0	98.76299999999999	100.0	0.0005646448467771917	NZ_LR778174.1	firmicutes	Veillonella parvula strain SKV38 chromosome 1	False	False
SPA0016_000000006602	4838	0.5292271672219341	6	4	4	4	4	False	40080	fragment	False	ISR0146_000000007861	0.9830977258758451		0	0	False	False	1.0	0					non-mobilizable	no_good_hit	2165.0	76.721	62.0	0.0007551465531265008	LR699017.1	firmicutes	Faecalibacterium prausnitzii isolate MGYG-HGUT-02545 genome assembly, chromosome: 1	True	False
MON0054_000000021449	2176	0.5292231982379023	3	2	2	2	2	False	53035	fragment	False	MON0054_000000021449	0.9892175010528608		0	0	False	False	1.0	0					non-mobilizable	other	1830.0	84.91799999999999	95.0	0.02425150902739671	NZ_JH379387.1	CFB group bacteria	Prevotella stercorea DSM 18206 Scfld182, whole genome shotgun sequence	False	False
FIJ0078_000000012855	1923	0.5292231982379023	2	2	2	2	2	False	53035	fragment	False	MON0054_000000021449	0.9071429656667505		0	0	False	False	1.0	0					non-mobilizable	other	1576.0	83.376	94.0	0.020865398771363945	NZ_JH379387.1	CFB group bacteria	Prevotella stercorea DSM 18206 Scfld182, whole genome shotgun sequence	False	False
FIJ0114_000000020589	1922	0.5292231982379023	2	2	2	2	2	False	53035	fragment	False	MON0054_000000021449	0.9065816396661639		0	0	False	False	1.0	0					non-mobilizable	other	1572.0	83.65100000000001	94.0	0.02083863110135578	NZ_JH379387.1	CFB group bacteria	Prevotella stercorea DSM 18206 Scfld182, whole genome shotgun sequence	False	False
FIJ0070_000000010127	1918	0.5292231982379023	2	2	2	2	2	False	53035	fragment	False	MON0054_000000021449	0.9055247747780848		0	0	False	False	1.0	0					non-mobilizable	other	1572.0	83.397	94.0	0.0208252472663517	NZ_JH379387.1	CFB group bacteria	Prevotella stercorea DSM 18206 Scfld182, whole genome shotgun sequence	False	False
FIJ0154_000000020476	1893	0.5292231982379023	2	2	2	2	2	False	53035	fragment	False	MON0054_000000021449	0.8947782050400668		0	0	False	False	1.0	0					non-mobilizable	other	1543.0	83.085	94.0	0.020450499886237403	NZ_JH379387.1	CFB group bacteria	Prevotella stercorea DSM 18206 Scfld182, whole genome shotgun sequence	False	False
MAD0051_000000016332	1783	0.5292231982379023	2	2	2	2	2	False	46118	fragment	False	MAD0051_000000016332	0.9663406214039125		0	0	False	False	1.0	0					non-mobilizable	no_good_hit	1572.0	83.206	87.0	0.020811863431347617	NZ_JH379387.1	CFB group bacteria	Prevotella stercorea DSM 18206 Scfld182, whole genome shotgun sequence	True	False
FIJ0167_000000012565	1639	0.5292231982379023	2	2	2	2	2	False	46117	fragment	False	FIJ0167_000000012565	0.9684248174128817		0	0	False	False	1.0	0					non-mobilizable	other	1572.0	83.14200000000001	95.0	0.0208252472663517	NZ_JH379387.1	CFB group bacteria	Prevotella stercorea DSM 18206 Scfld182, whole genome shotgun sequence	False	False
FIJ0090_000000029614	1551	0.5292231982379023	2	2	2	2	2	False	46117	fragment	False	FIJ0167_000000012565	0.6331040233479258		0	0	False	False	1.0	0					non-mobilizable	other	1461.0	83.50399999999999	93.0	0.019379793085910837	NZ_JH379387.1	CFB group bacteria	Prevotella stercorea DSM 18206 Scfld182, whole genome shotgun sequence	False	False
USA0084_01_000000022388	1435	0.5292230198411758	2	2	2	2	2	False	463	fragment	False	USA0084_01_000000022388	1.0		0	0	False	False	0.9770034551620483	0					non-mobilizable	no_good_hit	725.0	75.862	50.0	0.0005084466953457188	NZ_VTVE01000001.1	firmicutes	Pseudobutyrivibrio xylanivorans strain MZ8 NODE_1_length_1404277_cov_48.6399, whole genome shotgun sequence	True	False
FIJ0005_000000012517	2608	0.5292226467721525	4	4	4	4	4	False	79749	fragment	False	FIJ0005_000000012517	1.0		0	0	False	False	0.9846625924110413	0					non-mobilizable	chromosome	2608.0	98.965	100.0	0.0005064523623953196	CP032167.1	enterobacteria	Klebsiella pneumoniae strain AR_0076 chromosome, complete genome	False	False
AST0039_000000001785	8723	0.5292209060725559	9	8	4	7	2	True	116750	maximal	True	AST0039_000000001785	1.0		1	1	False	False	0.9998853802680969	0					non-mobilizable	no_good_hit	6631.0	98.34100000000001	76.0	0.10689238210399032	CP021620.1	other sequences	Unidentified plasmid plasmid FA1-2_000250F, complete sequence	True	True
MON0052_000000024591	1223	0.5292173602420555	2	2	1	2	1	False	11199	fragment	False	MON0052_000000024591	1.0		0	0	False	False	1.0	0					non-mobilizable	no_good_hit	68.0	88.235	6.0	1.1154393116107909e-05	NC_015174.1	planctomycetes	Rubinisphaera brasiliensis DSM 5305, complete sequence	True	False
DEN0022_000000018765	2150	0.5292157035348704	3	3	2	3	2	False	74582	fragment	False	DEN0022_000000018765	1.0		0	0	False	False	0.9976744055747986	0					non-mobilizable	no_good_hit	43.0	97.67399999999999	2.0	1.384024175189105e-05	NZ_AP019736.1	CFB group bacteria	Alistipes dispar strain 5CPEGH6	True	False
ENG0040_000000003842	5668	0.5292143529392396	7	6	5	5	4	False	124418	fragment	False	ENG0040_000000003842	1.0		0	0	False	False	1.0	0					non-mobilizable	no_good_hit	3476.0	99.338	63.0	0.0010398957889756683	FP929055.1	firmicutes	Ruminococcus torques L2-14 draft genome	True	False
SPA0141_000000003214	6630	0.5292126186256101	11	8	3	6	8	False	123747	maximal	True	SPA0141_000000003214	0.9990713511840272	PS903	30	5	False	True	1.0	0					non-mobilizable	chromosome	3343.0	99.821	100.0	0.0010107495727299644	NZ_CP015402.2	CFB group bacteria	Muribaculum intestinale strain YL27 chromosome, complete genome	False	True
SPA0140_000000003157	6461	0.5292126186256101	10	8	3	6	8	False	123747	maximal	False	SPA0141_000000003214	0.9863499245852188	PS903	0	0	False	True	1.0	0					non-mobilizable	chromosome	3343.0	99.821	100.0	0.0010107495727299644	NZ_CP015402.2	CFB group bacteria	Muribaculum intestinale strain YL27 chromosome, complete genome	False	True
ISR0250_000000006971	1810	0.5292094133202125	2	2	2	2	1	False	87131	maximal	True	ISR0250_000000006971	0.9646075368735655		27	6	False	False	0.9988950490951538	0					non-mobilizable	other	1288.0	99.37899999999999	100.0	0.0006429618409391339	NZ_UFSX01000002.1	CFB group bacteria	Bacteroides eggerthii strain NCTC11155, whole genome shotgun sequence	False	False
CHI0045_000000012778	1650	0.5292094133202125	2	2	2	2	1	False	87131	maximal	False	ISR0250_000000006971	0.9455185886375915		0	0	False	False	0.9993939399719238	0					non-mobilizable	other	1651.0	90.24799999999999	100.0	0.0034079622579043204	NZ_GL882595.1	CFB group bacteria	Bacteroides clarus YIT 12056 Scfld19, whole genome shotgun sequence	False	False
ENG0197_000000006596	1541	0.5292094133202125	2	2	2	2	1	False	54370	maximal	True	ENG0197_000000006596	1.0		18	7	False	False	1.0	0					non-mobilizable	other	1564.0	81.84100000000001	100.0	0.001531640943963611	NZ_OEST01000001.1	CFB group bacteria	Bacteroides cutis strain Marseille-P4118, whole genome shotgun sequence	False	False
CHI0087_000000001245	5204	0.5292080016617643	6	6	1	5	5	False	84024	fragment	False	ISR0822_000000000946	0.6580736514701974		0	0	False	False	1.0	0					non-mobilizable	plasmid	5204.0	99.92299999999999	100.0	0.10198561263892428	CP054001.1	CFB group bacteria	Bacteroides fragilis strain FDAARGOS_763 plasmid unnamed1, complete sequence	False	True
FIJ0112_000000006858	3782	0.5292076569934301	7	7	4	2	5	False	42042	fragment	False	FIJ0112_000000006858	1.0		0	0	False	False	1.0	0					non-mobilizable	plasmid	3752.0	99.654	99.0	0.03299380761382028	CP052739.1	enterobacteria	Klebsiella pneumoniae strain C16KP0160 plasmid pC16KP0160-3, complete sequence	False	True
ISR0207_000000019576	1542	0.5292050099420786	2	2	2	2	2	False	66684	fragment	False	ENG0189_000000011346	0.976379123667164		0	0	False	False	1.0	0					non-mobilizable	virus	1547.0	82.999	99.0	0.1454631379962193	MK233948.1	viruses	Uncultured human fecal virus clone Subdoligranulum.sp_B01.V07.J04_5_c1 sequence	False	False
ENG0043_000000014682	2333	0.5292020347673797	2	2	1	2	2	False	64611	fragment	False	ENG0043_000000014682	1.0		0	0	False	False	1.0	0					non-mobilizable	no_good_hit	663.0	92.609	34.0	0.0001993155227952828	FP929045.1	firmicutes	Faecalibacterium prausnitzii L2/6 draft genome	True	False
ISR0063_000000014288	1389	0.5292020113057752	3	3	2	3	1	False	114679	fragment	False	AST0104_000000025200	0.9986635116183245		0	0	False	False	1.0	0					non-mobilizable	chromosome	1394.0	88.594	100.0	0.00043780946494261983	LR699012.1	firmicutes	Anaerostipes hadrus isolate MGYG-HGUT-02528 genome assembly, chromosome: 1	False	False
AST0104_000000025200	1389	0.5292020113057752	3	3	2	3	1	False	114679	fragment	False	AST0104_000000025200	0.9988436098233014		0	0	False	False	1.0	0					non-mobilizable	chromosome	1394.0	88.594	100.0	0.00043780946494261983	LR699012.1	firmicutes	Anaerostipes hadrus isolate MGYG-HGUT-02528 genome assembly, chromosome: 1	False	False
ISR0257_000000012938	1379	0.5292020113057752	3	3	2	3	1	False	114679	fragment	False	AST0104_000000025200	0.9960712774452134		0	0	False	False	1.0	0					non-mobilizable	chromosome	1384.0	88.728	100.0	0.0004346574889531121	LR699012.1	firmicutes	Anaerostipes hadrus isolate MGYG-HGUT-02528 genome assembly, chromosome: 1	False	False
ISR0830_000000001452	10881	0.5291967417522041	14	3	2	3	2	False	26486	fragment	False	ISR0830_000000001452	1.0		0	0	False	False	0.9998161792755127	0					non-mobilizable	no_good_hit	2557.0	73.602	23.0	0.013313011961245779	NC_007581.1	viruses	Clostridium phage c-st, complete genome	True	False
ISR0187_000000007028	3894	0.529193045728554	4	3	1	3	1	True	78317	fragment	False	ISR0187_000000007028	1.0		0	0	False	False	0.9997432231903076	0					non-mobilizable	plasmid	3894.0	99.307	100.0	0.0396036582264316	CP021638.1	other sequences	Unidentified plasmid plasmid apr34_000136F, complete sequence	False	True
ISR0826_000000005088	2357	0.529193045728554	3	3	1	3	1	True	78314	fragment	False	ISR0826_000000005088	1.0		0	0	False	False	1.0	0					non-mobilizable	other	2357.0	99.958	100.0	0.023511096918409708	NZ_SPGG01000016.1	CFB group bacteria	Parabacteroides merdae strain 1001175st1_A1 NODE_16_length_100208_cov_48.2665, whole genome shotgun sequence	False	True
MAD0089_000000008107	2829	0.5291898603856244	4	2	2	2	1	False	29634	maximal	True	MAD0089_000000008107	1.0		3	3	False	False	0.9982326030731201	0					non-mobilizable	no_good_hit	979.0	90.398	35.0	0.029372778212930047	NZ_CYZK01000028.1	firmicutes	Coprococcus comes strain 2789STDY5834866, whole genome shotgun sequence	True	False
ENG0184_000000003997	5922	0.5291889566698197	16	5	1	5	1	False	55121	maximal	True	ENG0184_000000003997	1.0		1	1	False	False	0.9954407215118408	0					non-mobilizable	no_good_hit								True	False
ISR0174_000000001372	17840	0.5291887464678027	26	13	6	11	9	False	86586	maximal	True	ISR0174_000000001372	1.0		1	1	False	False	0.9999439716339111	0					non-mobilizable	no_good_hit	1619.0	83.941	10.0	0.0004564675317596937	FP929038.1	firmicutes	Coprococcus catus GD/7 draft genome	True	False
MON0025_000000010914	3202	0.5291848333339654	3	2	2	2	1	False	35178	fragment	False	MON0025_000000010914	1.0		0	0	False	False	0.9878200888633728	0					non-mobilizable	no_good_hit								True	False
FIJ0137_000000002619	4488	0.5291795646029683	5	5	1	4	5	True	124669	maximal	False	FIJ0118_000000001538	0.919407894736842	PS730	0	0	False	True	1.0	0					non-mobilizable	other	4306.0	93.31200000000001	99.0	0.001338344919671306	FP929046.1	firmicutes	Faecalibacterium prausnitzii SL3/3 draft genome	False	True
MON0022_000000019007	1628	0.5291783695383577	3	2	2	2	1	True	113473	backbone	False	FIJ0063_000000016502	0.34813153111462986	PS730	0	0	False	True	1.0	0					non-mobilizable	other	1637.0	90.40899999999999	100.0	0.0005052236516843796	FP929046.1	firmicutes	Faecalibacterium prausnitzii SL3/3 draft genome	False	True
MON0100_000000027856	1640	0.5291755381467361	3	3	3	2	2	False	101087	fragment	False	TAN0024_000000004209	0.9499532886194118		0	0	False	False	0.9993902444839478	0					non-mobilizable	chromosome	1494.0	82.396	96.0	0.00039373344939044674	CP042464.1	CFB group bacteria	Prevotella copri strain YF2 chromosome	False	False
CHI0035_000000004249	2524	0.5291728555797424	5	3	2	3	3	False	88110	fragment	False	CHI0035_000000004249	1.0		0	0	False	False	0.9873217344284058	0					non-mobilizable	no_good_hit	1509.0	77.005	60.0	0.00045824780722357824	FP929046.1	firmicutes	Faecalibacterium prausnitzii SL3/3 draft genome	True	False
SPA0076_000000003255	3889	0.5291663532633615	5	5	3	3	4	True	78466	fragment	False	SPA0076_000000003255	0.9805749805749806		0	0	False	False	0.9984571933746338	0		MOBP			mobilizable	plasmid	3821.0	99.84299999999999	98.0	0.09888943539827591	CP041397.1	CFB group bacteria	Bacteroides ovatus strain 3725 D1 iv plasmid unnamed2, complete sequence	False	True
SPA0048_000000005300	3861	0.5291663532633615	5	5	3	3	4	True	78466	fragment	False	SPA0076_000000003255	0.9769863718179481		0	0	False	False	1.0	0		MOBP			mobilizable	plasmid	3782.0	99.97399999999999	98.0	0.07411255071838799	NZ_CP032820.1	CFB group bacteria	Butyricimonas faecalis strain H184 plasmid unnamed, complete sequence	False	True
FIJ0081_000000020428	1764	0.5291654822702537	2	2	1	2	1	True	44251	maximal	True	FIJ0081_000000020428	1.0		5	2	False	False	0.9943310618400574	0					non-mobilizable	no_good_hit								True	True
CHI0141_000000011647	2377	0.5291648231230611	2	2	2	2	2	False	80110	maximal	True	CHI0141_000000011647	0.9945849966304883		102	8	False	False	0.9978964924812317	0					non-mobilizable	other	2378.0	99.285	100.0	0.027711068106041178	NZ_CZBD01000017.1	firmicutes	Flavonifractor plautii strain 2789STDY5834932, whole genome shotgun sequence	False	False
AST0052_000000008975	2470	0.5291647787052751	4	4	3	4	4	False	114574	maximal	True	AST0052_000000008975	1.0		701	14	False	False	0.994331955909729	0					non-mobilizable	other	2476.0	97.25399999999999	100.0	0.003457933402764095	NZ_QVHZ01000003.1	firmicutes	Hungatella hathewayi strain AF31-1 AF31-1.Scaf3, whole genome shotgun sequence	False	False
ENG0107_000000004857	5118	0.5291647579556834	5	3	3	3	1	True	67126	fragment	False	ISR0298_000000002485	0.9522466629065613		0	0	False	False	0.9978507161140442	0					non-mobilizable	no_good_hit	1830.0	78.142	47.0	0.0003799460303454172	AP019724.1	CFB group bacteria	Bacteroides uniformis NBRC 113350 DNA, complete genome	True	True
USA0080_01_000000011912	3660	0.5291641199207847	5	2	1	2	1	True	132038	maximal	True	USA0080_01_000000011912	1.0		2	1	False	False	1.0	0					non-mobilizable	no_good_hit	411.0	98.29700000000001	18.0	0.004143297458440705	NZ_CABIYV010000009.1	firmicutes	Gemmiger formicilis isolate MGYG-HGUT-00084, whole genome shotgun sequence	True	True
ENG0016_000000006712	3395	0.5291641199207847	5	2	1	2	1	True	132037	fragment	False	MAD0049_000000005142	0.9521545908302753		0	0	False	False	0.9982327222824097	0					non-mobilizable	no_good_hit	135.0	82.963	4.0	0.001344045273103936	NZ_CABIYV010000009.1	firmicutes	Gemmiger formicilis isolate MGYG-HGUT-00084, whole genome shotgun sequence	True	True
SPA0035_000000005256	3386	0.5291641199207847	5	2	1	2	1	True	132037	fragment	False	MAD0049_000000005142	0.9299748694350827		0	0	False	False	0.9997046589851379	0					non-mobilizable	no_good_hit	135.0	85.185	6.0	0.001344045273103936	NZ_CABIYV010000009.1	firmicutes	Gemmiger formicilis isolate MGYG-HGUT-00084, whole genome shotgun sequence	True	True
USA0125_01_000000007440	3314	0.5291641199207847	4	2	1	2	1	True	132039	fragment	False	ISR0084_000000002614	0.039746556803891456		0	0	False	False	1.0	0					non-mobilizable	no_good_hit	221.0	100.0	7.0	6.124508473396666e-05	NZ_LR699011.1	firmicutes	Roseburia hominis isolate MGYG-HGUT-02517 chromosome 1	True	True
MAD0049_000000005142	3273	0.5291641199207847	4	2	1	2	1	True	132037	fragment	False	MAD0049_000000005142	0.9554722782346483		0	0	False	False	0.999083399772644	0					non-mobilizable	no_good_hit	135.0	84.444	4.0	0.001344045273103936	NZ_CABIYV010000009.1	firmicutes	Gemmiger formicilis isolate MGYG-HGUT-00084, whole genome shotgun sequence	True	True
FIJ0171_000000006505	3170	0.5291641199207847	5	2	1	2	1	True	132037	fragment	False	MAD0049_000000005142	0.9500464633307917		0	0	False	False	1.0	0					non-mobilizable	no_good_hit	77.0	85.714	2.0	0.0007680258703451064	NZ_CABIYV010000009.1	firmicutes	Gemmiger formicilis isolate MGYG-HGUT-00084, whole genome shotgun sequence	True	True
CHI0186_000000006147	3149	0.5291641199207847	5	2	1	2	1	True	132037	fragment	False	MAD0049_000000005142	0.9377855761023496		0	0	False	False	0.9923785328865051	0					non-mobilizable	no_good_hit	75.0	90.667	4.0	0.08108108108108109	GQ878437.1		Uncultured organism clone VC1BY71TR genomic sequence	True	True
ISR0821_000000009253	3090	0.5291641199207847	4	2	1	2	1	True	132037	fragment	False	MAD0049_000000005142	0.9095082438928592		0	0	False	False	1.0	0					non-mobilizable	no_good_hit	127.0	83.465	6.0	0.00020587234254501382	NZ_CABIYV010000001.1	firmicutes	Gemmiger formicilis isolate MGYG-HGUT-00084, whole genome shotgun sequence	True	True
ISR0012_000000007666	3080	0.5291641199207847	4	2	1	2	1	True	132037	fragment	False	MAD0049_000000005142	0.9298538102029803		0	0	False	False	1.0	0					non-mobilizable	no_good_hit	144.0	99.306	7.0	0.0014349957051184882	NZ_CABIYV010000009.1	firmicutes	Gemmiger formicilis isolate MGYG-HGUT-00084, whole genome shotgun sequence	True	True
AST0002_000000011677	3078	0.5291641199207847	4	2	1	2	1	True	132037	fragment	False	MAD0049_000000005142	0.9277218365127755		0	0	False	False	0.9967511296272278	0					non-mobilizable	no_good_hit	116.0	97.414	4.0	0.0013667481071143472	NZ_PYLP01000009.1	firmicutes	Faecalibacillus faecis strain SNUG30370 scaffold_8, whole genome shotgun sequence	True	True
MAD0042_000000007120	3052	0.5291641199207847	3	2	1	2	1	True	132037	fragment	False	MAD0049_000000005142	0.8942448712013357		0	0	False	False	1.0	0					non-mobilizable	no_good_hit	142.0	98.59200000000001	6.0	0.0014248901015613158	NZ_CABIYV010000009.1	firmicutes	Gemmiger formicilis isolate MGYG-HGUT-00084, whole genome shotgun sequence	True	True
ISR0018_000000007105	3045	0.5291641199207847	3	2	1	2	1	True	132037	fragment	False	MAD0049_000000005142	0.9328722378928491		0	0	False	False	0.9894909858703613	0					non-mobilizable	no_good_hit	61.0	90.164	2.0	0.0006063362134303471	NZ_CABIYV010000009.1	firmicutes	Gemmiger formicilis isolate MGYG-HGUT-00084, whole genome shotgun sequence	True	True
ISR0267_000000005400	3006	0.5291641199207847	4	2	1	2	1	True	132037	fragment	False	MAD0049_000000005142	0.9294874754087038		0	0	False	False	0.9996673464775085	0					non-mobilizable	no_good_hit								True	True
ENG0046_000000006242	3003	0.5291641199207847	4	2	1	2	1	True	132037	fragment	False	MAD0049_000000005142	0.9308964798184947		0	0	False	False	1.0	0					non-mobilizable	no_good_hit	37.0	100.0	1.0	0.00036380172805820825	NZ_CABIYV010000009.1	firmicutes	Gemmiger formicilis isolate MGYG-HGUT-00084, whole genome shotgun sequence	True	True
SPA0036_000000008092	2981	0.5291641199207847	4	2	1	2	1	True	132037	fragment	False	MAD0049_000000005142	0.8944526568729869		0	0	False	False	1.0	0					non-mobilizable	no_good_hit	60.0	95.0	4.0	0.0005962306098731746	NZ_CABIYV010000009.1	firmicutes	Gemmiger formicilis isolate MGYG-HGUT-00084, whole genome shotgun sequence	True	True
USA0051_01_000000007137	2951	0.5291641199207847	4	2	1	2	1	True	132037	fragment	False	MAD0049_000000005142	0.885765270700206		0	0	False	False	1.0	0					non-mobilizable	no_good_hit	54.0	98.148	2.0	0.00041405926516199093	NZ_CABIYV010000007.1	firmicutes	Gemmiger formicilis isolate MGYG-HGUT-00084, whole genome shotgun sequence	True	True
ENG0007_000000008887	2933	0.5291641199207847	4	2	1	2	1	True	132037	fragment	False	MAD0049_000000005142	0.8911051797530706		0	0	False	False	0.9938629269599915	0					non-mobilizable	no_good_hit	42.0	100.0	1.0	0.00041432974584407054	NZ_CABIYV010000009.1	firmicutes	Gemmiger formicilis isolate MGYG-HGUT-00084, whole genome shotgun sequence	True	True
MON0066_000000010503	2933	0.5291641199207847	3	2	1	2	1	True	132037	fragment	False	MAD0049_000000005142	0.8686488057064427		0	0	False	False	1.0	0					non-mobilizable	no_good_hit	159.0	96.226	5.0	0.17567567567567569	GQ878437.1		Uncultured organism clone VC1BY71TR genomic sequence	True	True
MON0010_000000008287	2921	0.5291641199207847	4	2	1	2	1	True	132037	fragment	False	MAD0049_000000005142	0.8921612143639118		0	0	False	False	0.991098940372467	0					non-mobilizable	no_good_hit	68.0	95.588	3.0	0.00025948575345755085	NZ_CABIYV010000004.1	firmicutes	Gemmiger formicilis isolate MGYG-HGUT-00084, whole genome shotgun sequence	True	True
USA0035_01_000000008582	2918	0.5291641199207847	3	2	1	2	1	True	132037	fragment	False	MAD0049_000000005142	0.8169193981590682		0	0	False	False	1.0	0					non-mobilizable	no_good_hit	108.0	98.148	5.0	0.0001776479084864232	NZ_CABIYV010000001.1	firmicutes	Gemmiger formicilis isolate MGYG-HGUT-00084, whole genome shotgun sequence	True	True
DEN0045_000000012891	2906	0.5291641199207847	3	2	1	2	1	True	132037	fragment	False	MAD0049_000000005142	0.8890536961121103		0	0	False	False	0.9975911974906921	0					non-mobilizable	no_good_hit								True	True
MAD0040_000000010387	2905	0.5291641199207847	5	2	1	2	1	True	132037	fragment	False	MAD0049_000000005142	0.8719221631787508		0	0	False	False	1.0	0					non-mobilizable	no_good_hit	105.0	94.286	4.0	0.11486486486486487	GQ878437.1		Uncultured organism clone VC1BY71TR genomic sequence	True	True
ENG0024_000000009440	2900	0.5291641199207847	3	2	1	2	1	True	132037	fragment	False	MAD0049_000000005142	0.8132026522002007		0	0	False	False	0.9993103742599487	0					non-mobilizable	no_good_hit	79.0	97.46799999999999	4.0	0.0001295003445041216	NZ_CABIYV010000001.1	firmicutes	Gemmiger formicilis isolate MGYG-HGUT-00084, whole genome shotgun sequence	True	True
USA0061_01_000000003892	2852	0.5291641199207847	3	2	1	2	1	True	132037	fragment	False	MAD0049_000000005142	0.8649557856337449		0	0	False	False	1.0	0					non-mobilizable	no_good_hit	67.0	100.0	3.0	0.0002556128317641546	NZ_CABIYV010000004.1	firmicutes	Gemmiger formicilis isolate MGYG-HGUT-00084, whole genome shotgun sequence	True	True
ENG0134_000000013767	2830	0.5291641199207847	3	2	1	2	1	True	132037	fragment	False	MAD0049_000000005142	0.8482223629796201		0	0	False	False	0.9911660552024841	0					non-mobilizable	no_good_hit								True	True
ISR0368_000000004430	2815	0.5291641199207847	4	2	1	2	1	True	132037	fragment	False	MAD0049_000000005142	0.7703612347814314		0	0	False	False	1.0	0					non-mobilizable	no_good_hit	54.0	88.889	2.0	0.00053559698853014	NZ_CABIYV010000009.1	firmicutes	Gemmiger formicilis isolate MGYG-HGUT-00084, whole genome shotgun sequence	True	True
ISR0332_000000004758	2814	0.5291641199207847	3	2	1	2	1	True	132037	fragment	False	MAD0049_000000005142	0.846799695067436		0	0	False	False	0.9882729053497314	0					non-mobilizable	no_good_hit								True	True
ISR0153_000000009698	2814	0.5291641199207847	4	2	1	2	1	True	132037	fragment	False	MAD0049_000000005142	0.7940364887606471		0	0	False	False	1.0	0					non-mobilizable	no_good_hit	100.0	97.0	4.0	0.0010651016193891968	NZ_CABIYV010000011.1	firmicutes	Gemmiger formicilis isolate MGYG-HGUT-00084, whole genome shotgun sequence	True	True
USA0057_01_000000011214	2807	0.5291641199207847	4	2	1	2	1	True	132037	fragment	False	MAD0049_000000005142	0.7909332279533381		0	0	False	False	1.0	0					non-mobilizable	no_good_hit	95.0	96.84200000000001	4.0	0.00036405463917925043	NZ_CABIYV010000004.1	firmicutes	Gemmiger formicilis isolate MGYG-HGUT-00084, whole genome shotgun sequence	True	True
MAD0111_000000006110	2804	0.5291641199207847	3	2	1	2	1	True	116067	maximal	True	MAD0111_000000006110	1.0		5	1	False	False	1.0	0					non-mobilizable	no_good_hit	93.0	96.774	4.0	0.00035630879579245787	NZ_CABIYV010000004.1	firmicutes	Gemmiger formicilis isolate MGYG-HGUT-00084, whole genome shotgun sequence	True	True
MON0103_000000017906	2774	0.5291641199207847	3	2	1	2	1	True	132037	fragment	False	MAD0049_000000005142	0.7898407701670618		0	0	False	False	1.0	0					non-mobilizable	no_good_hit								True	True
MON0082_000000011597	2766	0.5291641199207847	3	2	1	2	1	True	132037	fragment	False	MAD0049_000000005142	0.7908314424102896		0	0	False	False	1.0	0					non-mobilizable	no_good_hit								True	True
SPA0120_000000016267	2560	0.5291641199207847	4	2	1	2	1	True	132037	fragment	False	MAD0049_000000005142	0.31422770625832147		0	0	False	False	1.0	0					non-mobilizable	no_good_hit	99.0	95.96	4.0	0.00037954632595283555	NZ_CABIYV010000004.1	firmicutes	Gemmiger formicilis isolate MGYG-HGUT-00084, whole genome shotgun sequence	True	True
ENG0052_000000012021	2533	0.5291641199207847	3	2	1	2	1	True	132037	fragment	False	MAD0049_000000005142	0.3001119854729722		0	0	False	False	1.0	0					non-mobilizable	no_good_hit	34.0	94.118	1.0	3.744281461041319e-05	NZ_KQ948764.1	high GC Gram+	Streptomyces griseoruber strain DSM 40281 PRJNA299232_s002, whole genome shotgun sequence	True	True
ISR0775_000000007640	2529	0.5291641199207847	3	2	1	2	1	True	132037	fragment	False	MAD0049_000000005142	0.29931783497809633		0	0	False	False	0.9968367218971252	0					non-mobilizable	no_good_hit								True	True
DEN0093_000000012945	2503	0.5291641199207847	3	2	1	2	1	True	132037	fragment	False	MAD0049_000000005142	0.28140018913201015		0	0	False	False	1.0	0					non-mobilizable	no_good_hit	64.0	98.43799999999999	3.0	0.0002439940666839657	NZ_CABIYV010000004.1	firmicutes	Gemmiger formicilis isolate MGYG-HGUT-00084, whole genome shotgun sequence	True	True
AST0055_000000014114	2464	0.5291641199207847	4	2	1	2	1	True	132037	fragment	False	MAD0049_000000005142	0.2786355817317699		0	0	False	False	0.9995941519737244	0					non-mobilizable	no_good_hit								True	True
ISR0299_000000004844	2251	0.5291641199207847	2	2	1	2	1	True	132037	fragment	False	MAD0049_000000005142	0.15640356441425335		0	0	False	False	0.999111533164978	0					non-mobilizable	no_good_hit	91.0	97.802	5.0	0.0003485629524056653	NZ_CABIYV010000004.1	firmicutes	Gemmiger formicilis isolate MGYG-HGUT-00084, whole genome shotgun sequence	True	True
ISR0382_000000006252	2235	0.5291641199207847	3	2	1	2	1	True	131084	fragment	False	ISR0382_000000006252	0.9951901053595968		0	0	False	False	0.9991051554679871	0					non-mobilizable	no_good_hit								True	True
USA0121_01_000000020708	2183	0.5291641199207847	3	2	1	2	1	True	131084	fragment	False	ISR0382_000000006252	0.983668903803132		0	0	False	False	1.0	0					non-mobilizable	no_good_hit								True	True
MAD0013_000000011396	2127	0.5291641199207847	2	2	1	2	1	True	19574	fragment	False	MAD0013_000000011396	1.0		0	0	False	False	1.0	0					non-mobilizable	no_good_hit								True	True
ISR0129_000000005241	2118	0.5291641199207847	2	2	1	2	1	True	132037	fragment	False	MAD0049_000000005142	0.12263901631056882		0	0	False	False	0.9995278716087341	0					non-mobilizable	no_good_hit								True	True
AUS0004_000000009973	2090	0.5291641199207847	2	2	1	2	1	True	132037	fragment	False	MAD0049_000000005142	0.12173589637470018		0	0	False	False	1.0	0					non-mobilizable	no_good_hit								True	True
USA0019_01_000000014433	2089	0.5291641199207847	2	2	1	2	1	True	132037	fragment	False	MAD0049_000000005142	0.1374653813629194		0	0	False	False	0.9755864143371582	0					non-mobilizable	no_good_hit	47.0	100.0	3.0	0.00017815439789622893	NZ_CABIYV010000004.1	firmicutes	Gemmiger formicilis isolate MGYG-HGUT-00084, whole genome shotgun sequence	True	True
MON0099_000000017309	1976	0.5291641199207847	2	2	1	2	1	True	132037	fragment	False	MAD0049_000000005142	0.10219650110020626		0	0	False	False	1.0	0					non-mobilizable	no_good_hit								True	True
CHI0056_000000010059	1970	0.5291641199207847	2	2	1	2	1	True	132037	fragment	False	MAD0049_000000005142	0.08452628678045755		0	0	False	False	1.0	0					non-mobilizable	no_good_hit								True	True
FIJ0048_000000017231	1911	0.5291641199207847	3	2	1	2	1	True	116066	fragment	False	FIJ0048_000000017231	0.9611952889543284		0	0	False	False	0.9963369965553284	0					non-mobilizable	no_good_hit								True	True
AST0040_000000011539	1742	0.5291641199207847	3	2	1	2	1	True	116066	fragment	False	FIJ0048_000000017231	0.2520311453863719		0	0	False	False	0.9781860113143921	0					non-mobilizable	no_good_hit	129.0	78.295	7.0	0.001358547983914792	NZ_CABIYV010000011.1	firmicutes	Gemmiger formicilis isolate MGYG-HGUT-00084, whole genome shotgun sequence	True	True
ISR0019_000000010269	1726	0.5291641199207847	2	2	1	2	1	True	116066	fragment	False	FIJ0048_000000017231	0.9089294311679694		0	0	False	False	0.9756662845611572	0					non-mobilizable	no_good_hit								True	True
CAN0019_000000003685	1717	0.5291641199207847	2	2	1	2	1	True	116066	fragment	False	FIJ0048_000000017231	0.8128134495480398		0	0	False	False	0.9959231019020081	0					non-mobilizable	no_good_hit	63.0	90.476	4.0	2.08688370032754e-05	NZ_CP030777.1	firmicutes	Faecalibacterium prausnitzii strain APC918/95b chromosome, complete genome	True	True
ENG0061_000000012386	1709	0.5291641199207847	3	2	1	2	1	True	116066	fragment	False	FIJ0048_000000017231	0.753586350435144		0	0	False	False	0.9830310344696045	0					non-mobilizable	no_good_hit	185.0	100.0	11.0	0.0011262157315199627	NZ_LMUA01000006.1	firmicutes	Ruthenibacterium lactatiformans strain 668 contig00006, whole genome shotgun sequence	True	True
ISR0271_000000011518	1602	0.5291641199207847	2	2	1	2	1	True	116066	fragment	False	FIJ0048_000000017231	0.7592246564101607		0	0	False	False	0.9975031018257141	0					non-mobilizable	no_good_hit	86.0	96.512	6.0	0.0035236081747709656	GU942941.1		Uncultured organism clone 24 genomic sequence	True	True
SPA0150_000000013031	1586	0.5291641199207847	3	2	1	2	1	True	116066	fragment	False	FIJ0048_000000017231	0.7570682496497989		0	0	False	False	1.0	0					non-mobilizable	no_good_hit	70.0	97.14299999999999	5.0	0.0028603407536376075	GU942941.1		Uncultured organism clone 24 genomic sequence	True	True
USA0020_01_000000022142	1565	0.5291641199207847	3	2	1	2	1	True	116066	fragment	False	FIJ0048_000000017231	0.7513545925842341		0	0	False	False	0.9904153347015381	0					non-mobilizable	no_good_hit	39.0	100.0	2.0	1.2248096146265474e-05	CP048437.1	firmicutes	Faecalibacterium prausnitzii A2-165 strain JCM 31915 chromosome, complete genome	True	True
ISR0280_000000009150	1564	0.5291641199207847	2	2	1	2	1	True	116066	fragment	False	FIJ0048_000000017231	0.7540607942281261		0	0	False	False	0.9993606209754944	0					non-mobilizable	no_good_hit	61.0	90.164	4.0	2.0195648712847158e-05	NZ_CP030777.1	firmicutes	Faecalibacterium prausnitzii strain APC918/95b chromosome, complete genome	True	True
MAD0101_000000018611	1544	0.5291641199207847	2	2	1	2	1	True	116066	fragment	False	FIJ0048_000000017231	0.697188159046625		0	0	False	False	0.9961140155792236	0					non-mobilizable	no_good_hit								True	True
ENG0131_000000017098	1535	0.5291641199207847	2	2	1	2	1	True	116066	fragment	False	FIJ0048_000000017231	0.697203875549684		0	0	False	False	0.999348521232605	0					non-mobilizable	no_good_hit	64.0	98.43799999999999	5.0	0.0002439940666839657	NZ_CABIYV010000004.1	firmicutes	Gemmiger formicilis isolate MGYG-HGUT-00084, whole genome shotgun sequence	True	True
SPA0097_000000021435	1530	0.5291641199207847	3	2	1	2	1	True	116066	fragment	False	FIJ0048_000000017231	0.6982376997275518		0	0	False	False	1.0	0					non-mobilizable	no_good_hit								True	True
AST0060_000000020099	1501	0.5291641199207847	2	2	1	2	1	True	116066	fragment	False	FIJ0048_000000017231	0.5791382754038783		0	0	False	False	1.0	0					non-mobilizable	no_good_hit	116.0	93.96600000000001	9.0	0.0004453859947405723	NZ_CABIYV010000004.1	firmicutes	Gemmiger formicilis isolate MGYG-HGUT-00084, whole genome shotgun sequence	True	True
USA0042_01_000000012274	1496	0.5291641199207847	2	2	1	2	1	True	116066	fragment	False	FIJ0048_000000017231	0.24976896689256298		0	0	False	False	0.999331533908844	0					non-mobilizable	no_good_hit								True	True
USA0130_01_000000022541	1494	0.5291641199207847	2	2	1	2	1	True	116066	fragment	False	FIJ0048_000000017231	0.24987719971895853		0	0	False	False	0.9973226189613342	0					non-mobilizable	no_good_hit								True	True
ISR0363_000000012859	1450	0.5291641199207847	2	2	1	2	1	True	116066	fragment	False	FIJ0048_000000017231	0.43908343957705126		0	0	False	False	1.0	0					non-mobilizable	no_good_hit								True	True
FIJ0093_000000013235	1434	0.5291641199207847	2	2	1	2	1	True	116066	fragment	False	FIJ0048_000000017231	0.29293667498962733		0	0	False	False	1.0	0					non-mobilizable	no_good_hit	59.0	100.0	5.0	0.0024043444016084237	GU942941.1		Uncultured organism clone 24 genomic sequence	True	True
ISR0392_000000006861	4338	0.5291627315083736	6	5	5	5	4	False	22834	maximal	True	ISR0392_000000006861	1.0		391	11	False	False	0.9995389580726624	0					non-mobilizable	other	4269.0	99.414	98.0	0.04402405438022837	NZ_CYZN01000016.1	firmicutes	Blautia wexlerae strain 2789STDY5834863, whole genome shotgun sequence	False	False
ENG0062_000000001766	10587	0.529161820599351	7	6	5	3	5	True	120756	maximal	True	ENG0062_000000001766	1.0		1	1	False	False	0.999905526638031	0					non-mobilizable	no_good_hit	3523.0	90.633	81.0	0.0007140529560513298	NZ_CP032819.1	CFB group bacteria	Butyricimonas faecalis strain H184 chromosome, complete genome	True	True
SPA0002_000000009388	2240	0.5291592524935836	2	2	2	2	2	False	112362	maximal	True	SPA0002_000000009388	1.0		6	4	False	False	1.0	0					non-mobilizable	other	1679.0	99.524	100.0	0.0004657013846076945	FP929062.1	firmicutes	Clostridiales sp. SS3/4 draft genome	False	False
ENG0155_000000013656	1470	0.5291588429393346	2	2	1	2	1	False	56746	maximal	True	ENG0155_000000013656	1.0		6	3	False	False	0.9775510430335999	0					non-mobilizable	no_good_hit	375.0	90.93299999999999	24.0	0.0028800148645928493	NZ_QSFS01000010.1	firmicutes	Dorea formicigenerans strain AM42-8 AM42-8.Scaf10, whole genome shotgun sequence	True	False
ISR0256_000000013719	1309	0.529153059319529	2	2	2	2	1	False	26833	maximal	True	ISR0256_000000013719	1.0		11	5	False	False	0.9847211837768555	0					non-mobilizable	no_good_hit	853.0	93.318	65.0	0.002419364085629436	NZ_AQXR01000009.1	high GC Gram+	Alloscardovia criceti DSM 17774 D570DRAFT_scaffold00003.3_C, whole genome shotgun sequence	True	False
FIJ0131_000000003562	5233	0.5291490044030766	5	4	4	4	3	False	130682	fragment	False	ISR0168_000000004408	0.3799857450753958		0	0	False	False	0.9998089075088501	0					non-mobilizable	chromosome	5233.0	98.93	100.0	0.0022685205057864184	LR699016.1	actinobacteria	Collinsella aerofaciens isolate MGYG-HGUT-02539 genome assembly, chromosome: 1	False	False
CHI0028_000000000739	9638	0.5291467119133717	12	5	0	5	1	False	88732	fragment	False	CHI0028_000000000739	0.9595307286621462		0	0	False	False	1.0	0					non-mobilizable	no_good_hit	36.0	100.0	2.0	8.861378668484178e-06	CP060635.1	firmicutes	Lachnospiraceae bacterium NSJ-29 chromosome, complete genome	True	False
MON0033_000000007203	9291	0.5291467119133717	12	5	0	5	1	False	88732	fragment	False	CHI0028_000000000739	0.9431417306495122		0	0	False	False	0.999461829662323	0					non-mobilizable	no_good_hit	36.0	100.0	1.0	8.861378668484178e-06	CP060635.1	firmicutes	Lachnospiraceae bacterium NSJ-29 chromosome, complete genome	True	False
SPA0047_000000027394	1416	0.5291456106524942	1	1	1	1	1	False	6653	maximal	True	SPA0047_000000027394	1.0		8	5	False	False	0.991525411605835	0					non-mobilizable	no_good_hit	40.0	92.5	3.0	1.3034442987170234e-05	NZ_CP022386.1	CFB group bacteria	Capnocytophaga gingivalis strain H1496 chromosome, complete genome	True	False
FIJ0038_000000002453	11665	0.5291454555090023	15	5	4	5	3	True	47696	fragment	False	FIJ0038_000000002453	1.0		0	0	False	False	0.9973424673080444	0					non-mobilizable	no_good_hit	1108.0	83.935	9.0	0.0002714119378591703	AP018536.1	firmicutes	Lachnospiraceae bacterium GAM79 DNA, complete genome	True	True
ISR0366_000000011019	1783	0.5291453434470029	3	3	3	3	3	False	23624	maximal	True	ISR0366_000000011019	1.0		15	6	False	False	0.9994391202926636	0					non-mobilizable	no_good_hit	137.0	82.48200000000001	8.0	0.00018371692238508438	NZ_FOME01000002.1	high GC Gram+	Saccharopolyspora jiangxiensis strain CGMCC 4.3529, whole genome shotgun sequence	True	False
AST0148_000000021763	1557	0.5291446785259035	2	2	2	2	1	False	104803	fragment	False	AST0148_000000021763	0.9514877102199224		0	0	False	False	0.994861900806427	0					non-mobilizable	chromosome	1557.0	99.807	100.0	0.0002481200837421229	CP040530.1	CFB group bacteria	Bacteroides thetaiotaomicron strain DSM 2079 chromosome, complete genome	False	False
ISR0796_000000014243	1546	0.5291446785259035	2	2	2	2	1	False	104803	fragment	False	AST0148_000000021763	0.9482980089916506		0	0	False	False	0.9941785335540771	0					non-mobilizable	other	1546.0	100.0	100.0	0.003703561651716583	NZ_AGDG01000027.1	CFB group bacteria	Bacteroides faecis MAJ27 contig027, whole genome shotgun sequence	False	False
AUS0022_000000023984	1413	0.5291446785259035	2	2	2	2	1	False	99084	fragment	False	AUS0022_000000023984	1.0		0	0	False	False	1.0	0					non-mobilizable	other	1367.0	94.95200000000001	97.0	0.005451004804545963	NZ_VJZV01000007.1	CFB group bacteria	Bacteroides koreensis strain JCM 31393 Scaffold7_1, whole genome shotgun sequence	False	False
ISR0140_000000009019	2844	0.5291438709097177	5	2	2	1	1	False	31250	fragment	False	ISR0140_000000009019	0.9783893609161434		0	0	False	False	1.0	0					non-mobilizable	no_good_hit	129.0	97.67399999999999	14.0	4.125674491373634e-05	CP048437.1	firmicutes	Faecalibacterium prausnitzii A2-165 strain JCM 31915 chromosome, complete genome	True	False
FIJ0027_000000011207	1548	0.5291430293027779	1	1	1	1	1	False	48982	fragment	False	FIJ0032_000000021743	0.957763236168947		0	0	False	False	1.0	0					non-mobilizable	no_good_hit	306.0	89.869	20.0	0.0026364629767748424	CP042465.1	CFB group bacteria	Prevotella copri strain YF2 plasmid unnamed1	True	False
ISR0031_000000018616	1305	0.5291430293027779	1	1	1	1	1	False	36988	fragment	False	ISR0031_000000018616	1.0		0	0	False	False	1.0	0					non-mobilizable	no_good_hit	68.0	95.588	5.0	0.00886360629712925	NZ_VZBY01000015.1	CFB group bacteria	Prevotella copri strain BVe41210 NODE_51_length_7559_cov_42.4667_ID_101, whole genome shotgun sequence	True	False
MON0013_000000034287	1622	0.5291395256439728	3	3	2	3	3	False	13506	fragment	False	MON0013_000000034287	1.0		0	0	False	False	1.0	0					non-mobilizable	no_good_hit								True	False
DEN0083_000000022758	1358	0.5291197499266574	1	1	1	1	1	False	92631	fragment	False	DEN0083_000000022758	0.9618695760895419		0	0	False	False	0.9992636442184448	0					non-mobilizable	other	1364.0	82.625	100.0	0.0005949082517325552	NZ_LN869529.1	firmicutes	Intestinimonas massiliensis strain GD2, whole genome shotgun sequence	False	False
MON0083_000000021296	1814	0.5291120261165995	2	2	1	2	1	False	9872	maximal	True	MON0083_000000021296	1.0		8	3	False	False	1.0	0					non-mobilizable	no_good_hit								True	False
SPA0110_000000006524	3173	0.5291113593521368	4	3	2	2	0	True	81965	maximal	True	SPA0110_000000006524	1.0		30	7	False	False	0.9902300834655762	0					non-mobilizable	other	3096.0	99.806	98.0	0.0009371932123463544	NZ_AP019735.1	CFB group bacteria	Alistipes communis strain 5CBH24	False	True
ISR0237_000000010115	1245	0.5291102640599459	2	1	1	1	1	False	129874	fragment	False	AST0007_000000009148	0.2602110596656009		0	0	False	False	0.9975903630256653	0					non-mobilizable	other	1245.0	97.671	100.0	0.017347166443551984	NZ_CYZN01000020.1	firmicutes	Blautia wexlerae strain 2789STDY5834863, whole genome shotgun sequence	False	False
AST0016_000000010722	2416	0.5291068200506279	2	2	1	2	1	True	123426	maximal	True	AST0016_000000010722	1.0		4	4	False	False	0.9995861053466797	0					non-mobilizable	no_good_hit	2137.0	96.397	88.0	0.036335721596724664	NZ_JAAIPV010000025.1	firmicutes	Blautia faecis strain MSK.11.45 NODE_25_length_58620_cov_91.9331, whole genome shotgun sequence	True	True
MAD0095_000000018298	1942	0.5291044982138509	2	2	2	2	1	True	79892	maximal	True	MAD0095_000000018298	1.0		5	3	False	False	1.0	0					non-mobilizable	other	1499.0	88.259	100.0	0.00044891154756460214	FP929045.1	firmicutes	Faecalibacterium prausnitzii L2/6 draft genome	False	True
ISR0382_000000002483	4944	0.5291020861282926	6	3	3	3	3	True	131297	maximal	True	ISR0382_000000002483	1.0	PS1133	498	15	False	True	1.0	0					non-mobilizable	chromosome	2127.0	98.684	99.0	0.0007502063420312807	LR699017.1	firmicutes	Faecalibacterium prausnitzii isolate MGYG-HGUT-02545 genome assembly, chromosome: 1	False	True
CHI0005_000000001609	8534	0.5290963857733011	10	9	7	8	7	False	117066	maximal	True	CHI0005_000000001609	1.0		1	1	False	False	0.9998828172683716	0					non-mobilizable	no_good_hit	1552.0	99.162	18.0	0.00021891851150091434	NZ_CP012801.1	CFB group bacteria	Bacteroides cellulosilyticus strain WH2 chromosome, complete genome	True	False
ISR0126_000000001022	33056	0.5290959413532699	67	8	6	6	5	False	32021	maximal	True	ISR0126_000000001022	1.0		1	1	False	False	1.0	0					non-mobilizable	no_good_hit	325.0	94.76899999999999	1.0	8.760500094770224e-05	FP929043.1	firmicutes	Eubacterium rectale M104/1 draft genome	True	False
USA0037_01_000000000315	50361	0.5290904650782249	53	17	10	16	8	True	110144	maximal	True	USA0037_01_000000000315	1.0		1	1	False	False	0.999642550945282	0					non-mobilizable	no_good_hit	503.0	93.439	1.0	0.023942385653646207	MK233944.1	viruses	Uncultured human fecal virus clone Subdoligranulum.sp_B01.V07.J04_1-CL39_c1 sequence	True	True
MON0028_000000023210	1137	0.5290888187625764	2	1	1	1	1	False	12579	fragment	False	MON0028_000000023210	1.0		0	0	False	False	1.0	0					non-mobilizable	no_good_hit	44.0	90.90899999999999	4.0	2.91467260406803e-05	NZ_VSDQ01000679.1	CFB group bacteria	Seonamhaeicola marinus strain B011 scaffold2639, whole genome shotgun sequence	True	False
ENG0054_000000026022	1099	0.5290888187625764	1	1	1	1	1	False	63694	fragment	False	ENG0054_000000026022	1.0		0	0	False	False	1.0	0					non-mobilizable	no_good_hit	44.0	90.90899999999999	4.0	2.91467260406803e-05	NZ_VSDQ01000679.1	CFB group bacteria	Seonamhaeicola marinus strain B011 scaffold2639, whole genome shotgun sequence	True	False
ISR0358_000000001924	7258	0.5290886092045569	6	5	3	5	3	True	100156	fragment	False	ISR0296_000000002799	0.9652230956409213		0	0	False	False	1.0	0					non-mobilizable	other	7246.0	98.46799999999999	99.0	0.9934174437739989	NZ_VZBY01000032.1	CFB group bacteria	Prevotella copri strain BVe41210 NODE_52_length_7292_cov_40.6662_ID_103, whole genome shotgun sequence	False	True
MAD0004_000000006368	1693	0.5290857881194216	2	2	2	1	1	True	20028	fragment	False	MAD0004_000000006368	1.0		0	0	False	False	0.9952746629714966	0					non-mobilizable	no_good_hit	610.0	89.18	36.0	0.025776774865474743	CP048434.1	actinobacteria	Collinsella aerofaciens ATCC 25986 strain JCM 10188 plasmid putative_pCaero1, complete sequence	True	True
ENG0164_000000015257	1353	0.5290840697413277	1	1	1	1	1	False	56263	fragment	False	ENG0164_000000015257	1.0		0	0	False	False	0.9977827072143555	0					non-mobilizable	other	1353.0	99.77799999999999	100.0	0.0043217256215677124	NZ_CABJDZ010000006.1	firmicutes	Blautia obeum isolate MGYG-HGUT-00212, whole genome shotgun sequence	False	False
MAD0044_000000018518	1344	0.5290840697413277	1	1	1	1	1	False	17945	fragment	False	MAD0044_000000018518	1.0		0	0	False	False	0.9992559552192688	0					non-mobilizable	other	1344.0	98.586	100.0	0.004483706085220463	NZ_QSOD01000002.1	firmicutes	Ruminococcus bromii strain TM10-21 TM10-21.Scaf2, whole genome shotgun sequence	False	False
SPA0095_000000015551	1217	0.5290840697413277	1	1	1	1	1	False	5187	maximal	True	SPA0095_000000015551	1.0		6	3	False	False	1.0	0					non-mobilizable	no_good_hit	1105.0	71.222	89.0	0.0004743483628405488	NZ_LN869529.1	firmicutes	Intestinimonas massiliensis strain GD2, whole genome shotgun sequence	True	False
ISR0812_000000020087	1971	0.5290799169215563	3	2	1	2	1	True	80774	fragment	False	ISR0812_000000020087	1.0		0	0	False	False	0.9954338073730469	0					non-mobilizable	other	1863.0	99.03399999999999	95.0	0.0005170757174356155	FP929062.1	firmicutes	Clostridiales sp. SS3/4 draft genome	False	True
USA0087_01_000000000748	12146	0.5290793089126599	17	10	6	8	8	True	126179	backbone	True	USA0087_01_000000000748	1.0	PS941|PS942	1	1	True	True	0.9999176859855652	52					non-mobilizable	no_good_hit	1506.0	73.17399999999999	13.0	0.18383360318844189	LN852809.1		Uncultured prokaryote from Rat gut metagenome metamobilome, plasmid pRGRH0119	True	True
ISR0794_000000006734	2900	0.5290696505328365	4	4	2	3	3	False	119314	maximal	True	ISR0794_000000006734	1.0	PS818	32	6	False	True	1.0	0					non-mobilizable	no_good_hit	1691.0	72.915	58.0	0.023213151767445143	NZ_NFLJ01000010.1	firmicutes	Massilimicrobiota timonensis strain An13 An13_contig_10, whole genome shotgun sequence	True	True
DEN0031_000000008200	3906	0.5290672860018215	5	4	4	4	4	False	112705	fragment	False	DEN0031_000000008200	0.988130168044812		0	0	False	False	1.0	0					non-mobilizable	other	3906.0	97.84899999999999	100.0	0.0424410390174981	NZ_CABIYV010000011.1	firmicutes	Gemmiger formicilis isolate MGYG-HGUT-00084, whole genome shotgun sequence	False	False
CAN0012_000000023983	1983	0.5290662062115246	3	2	2	2	1	False	94206	fragment	False	CAN0012_000000023983	1.0		0	0	False	False	0.9752899408340454	0					non-mobilizable	other	1983.0	99.49600000000001	100.0	0.002584623252998215	NZ_KE150239.1	d-proteobacteria	Bilophila wadsworthia 3_1_6 acCls-supercont2.2, whole genome shotgun sequence	False	False
MON0054_000000042079	1216	0.5290632953006041	2	2	2	2	1	False	11107	fragment	False	MON0054_000000042079	1.0		0	0	False	False	1.0	0					non-mobilizable	chromosome	1226.0	77.569	100.0	0.0004079521039995126	NZ_CP030777.1	firmicutes	Faecalibacterium prausnitzii strain APC918/95b chromosome, complete genome	False	False
ENG0020_000000016005	1261	0.5290623915087685	2	2	2	2	2	False	66451	fragment	False	ENG0020_000000016005	1.0		0	0	False	False	0.9976209402084351	0					non-mobilizable	chromosome	1145.0	78.865	90.0	0.0003928291085323737	CP023819.1	firmicutes	Faecalibacterium prausnitzii strain Indica chromosome, complete genome	False	False
ENG0064_000000005607	4047	0.5290621175322479	3	3	3	2	2	False	102228	maximal	False	FIJ0077_000000006639	0.9425157799819657		0	0	False	False	1.0	0					non-mobilizable	other	3048.0	91.634	97.0	0.0007470570683440758	AP018536.1	firmicutes	Lachnospiraceae bacterium GAM79 DNA, complete genome	False	False
ISR0180_000000016929	1439	0.5290617360575937	2	2	2	2	2	False	29621	maximal	True	ISR0180_000000016929	1.0		1	1	False	False	1.0	0					non-mobilizable	no_good_hit	1199.0	85.822	83.0	0.0003996139073672204	NZ_CP040882.1	b-proteobacteria	Sutterella faecalis strain KGMB03119 chromosome, complete genome	True	False
ENG0177_000000014592	1841	0.529060825506061	3	3	3	3	2	False	130039	fragment	False	USA0135_01_000000006480	0.2536600405230756		0	0	False	False	1.0	0					non-mobilizable	other	1853.0	92.391	100.0	0.0005752207709140504	FP929046.1	firmicutes	Faecalibacterium prausnitzii SL3/3 draft genome	False	False
ISR0358_000000001713	7858	0.5290588287676284	4	4	4	2	3	False	72962	maximal	True	ISR0358_000000001713	1.0		16	2	False	False	1.0	0					non-mobilizable	no_good_hit	3604.0	94.728	68.0	0.0009586183972230405	FP929054.1	firmicutes	Ruminococcus obeum A2-162 draft genome	True	False
ISR0260_000000003576	3267	0.5290585217843853	2	2	2	2	2	False	92489	fragment	False	ISR0260_000000003576	1.0		0	0	False	False	1.0	0					non-mobilizable	other	3160.0	98.259	97.0	0.05224510047134706	NZ_CYZN01000023.1	firmicutes	Blautia wexlerae strain 2789STDY5834863, whole genome shotgun sequence	False	False
ENG0081_000000004710	5342	0.5290557762602257	6	5	2	2	5	False	93703	fragment	False	ENG0081_000000004710	1.0		0	0	False	False	1.0	0					non-mobilizable	chromosome	5325.0	99.493	99.0	0.001900127662596715	CP036293.1	verrucomicrobia	Akkermansia muciniphila strain 139 chromosome, complete genome	False	False
TAN0002_000000008338	3954	0.5290557580950319	5	5	4	4	1	False	93069	maximal	True	TAN0002_000000008338	1.0		0	0	False	False	0.9724329710006714	0					non-mobilizable	no_good_hit	1826.0	99.507	46.0	0.00040593339309574956	LR027880.1	firmicutes	Roseburia intestinalis L1-82 genome assembly, chromosome: 1	True	False
CHI0072_000000005023	2188	0.5290555802049429	3	2	1	1	0	True	131257	backbone	False	ISR0175_000000008482	0.4572533000822943	PS1133	0	0	False	True	1.0	0					non-mobilizable	chromosome	2167.0	93.309	100.0	0.0007287263243885683	NZ_CP030777.1	firmicutes	Faecalibacterium prausnitzii strain APC918/95b chromosome, complete genome	False	True
FIJ0140_000000014936	2108	0.5290555802049429	2	1	1	1	0	True	40389	maximal	True	FIJ0140_000000014936	1.0		19	6	False	False	0.9976280927658081	0					non-mobilizable	no_good_hit	1152.0	100.0	55.0	0.009657093474959518	NZ_NFIG01000011.1	CFB group bacteria	Odoribacter splanchnicus strain An45 An45_contig_11, whole genome shotgun sequence	True	True
ENG0047_000000009539	2010	0.5290555802049429	2	2	1	1	0	True	64330	fragment	False	ENG0047_000000009539	1.0		0	0	False	False	0.9800994992256165	0					non-mobilizable	other	1304.0	100.0	100.0	0.012414607887039453	NZ_JAAIOD010000014.1	firmicutes	Dorea longicatena strain MSK.10.16 NODE_14_length_104957_cov_369.231, whole genome shotgun sequence	False	True
ISR0183_000000016175	1974	0.5290555802049429	4	2	1	1	0	True	96055	maximal	True	ISR0183_000000016175	1.0		69	10	False	False	1.0	0					non-mobilizable	other	1972.0	99.645	99.0	0.04834318510706139	NZ_WNAJ01000028.1	firmicutes	Roseburia intestinalis strain BIOML-A1 scaffold28_size40771, whole genome shotgun sequence	False	True
SPA0030_000000015514	1963	0.5290555802049429	3	2	1	1	0	True	71075	maximal	True	SPA0030_000000015514	1.0		1	1	False	False	0.9979622960090637	0					non-mobilizable	no_good_hit	457.0	78.337	29.0	0.00014092753338240392	FP929046.1	firmicutes	Faecalibacterium prausnitzii SL3/3 draft genome	True	True
ISR0279_000000012559	1754	0.5290555802049429	2	2	1	1	0	True	131257	backbone	False	ISR0175_000000008482	0.2386494740725859	PS1133	0	0	False	True	1.0	0					non-mobilizable	chromosome	1755.0	93.618	100.0	0.0005897129424151371	NZ_CP030777.1	firmicutes	Faecalibacterium prausnitzii strain APC918/95b chromosome, complete genome	False	True
MON0036_000000013548	1728	0.5290555802049429	2	2	1	1	0	True	12177	fragment	False	MON0036_000000013548	1.0		0	0	False	False	0.9994212985038757	0					non-mobilizable	other	1728.0	97.512	100.0	0.0030102631322075496	NZ_QEKJ01000001.1	firmicutes	Agathobaculum butyriciproducens strain DSM 100391 Ga0215719_101, whole genome shotgun sequence	False	True
USA0135_01_000000008931	1707	0.5290555802049429	3	2	1	1	0	True	80242	fragment	False	USA0135_01_000000008931	0.9552548612758804		0	0	False	False	1.0	0					non-mobilizable	other	1707.0	99.766	100.0	0.04184346717029261	NZ_WNAJ01000028.1	firmicutes	Roseburia intestinalis strain BIOML-A1 scaffold28_size40771, whole genome shotgun sequence	False	True
CHI0140_000000017627	1676	0.5290555802049429	4	2	1	1	0	True	80242	fragment	False	USA0135_01_000000008931	0.9502050380785003		0	0	False	False	1.0	0					non-mobilizable	other	904.0	99.779	100.0	0.02214809546000834	NZ_WNAJ01000028.1	firmicutes	Roseburia intestinalis strain BIOML-A1 scaffold28_size40771, whole genome shotgun sequence	False	True
MAD0082_000000004808	1645	0.5290555802049429	2	2	1	1	0	True	131257	backbone	False	ISR0175_000000008482	0.05153596938615787	PS1133	0	0	False	True	0.9987841844558716	0					non-mobilizable	chromosome	1646.0	93.682	100.0	0.0005530241805867981	NZ_CP030777.1	firmicutes	Faecalibacterium prausnitzii strain APC918/95b chromosome, complete genome	False	True
ISR0255_000000020632	1601	0.5290555802049429	2	2	1	1	0	True	65480	maximal	True	ISR0255_000000020632	1.0		0	0	False	False	0.9562773108482361	0					non-mobilizable	no_good_hit	339.0	76.991	21.0	0.00010390683476760024	FP929046.1	firmicutes	Faecalibacterium prausnitzii SL3/3 draft genome	True	True
ISR0089_000000019684	1559	0.5290555802049429	3	2	1	1	0	True	33721	fragment	False	ISR0089_000000019684	1.0		0	0	False	False	0.9980756640434265	0					non-mobilizable	chromosome	1564.0	90.537	99.0	0.0005461264208863484	CP031837.1	firmicutes	Clostridium sporogenes strain YH-Raf3-2-5 chromosome, complete genome	False	True
ENG0100_000000020042	1553	0.5290555802049429	2	2	1	1	0	True	131257	backbone	False	ISR0175_000000008482	0.12803760052733962	PS1133	0	0	False	True	1.0	0					non-mobilizable	chromosome	1554.0	94.208	100.0	0.0005223941133723132	NZ_CP030777.1	firmicutes	Faecalibacterium prausnitzii strain APC918/95b chromosome, complete genome	False	True
CHI0050_000000006502	1442	0.5290555802049429	2	2	1	1	0	True	131257	backbone	False	ISR0175_000000008482	0.06252137834992193	PS1133	0	0	False	True	1.0	0					non-mobilizable	chromosome	1451.0	94.14200000000001	99.0	0.000488061510560473	NZ_CP030777.1	firmicutes	Faecalibacterium prausnitzii strain APC918/95b chromosome, complete genome	False	True
ISR0278_000000008939	1356	0.5290555802049429	3	2	1	1	0	True	26266	fragment	False	ISR0278_000000008939	1.0		0	0	False	False	0.9793510437011719	0					non-mobilizable	no_good_hit	420.0	70.0	30.0	0.00011740327940780757	NZ_LT635479.1	firmicutes	Lachnoclostridium phocaeense strain Marseille-P3177T chromosome contig00001	True	True
CHI0057_000000015303	1340	0.5290555802049429	2	2	1	1	0	True	85960	fragment	False	ISR0022_000000019681	0.7216206123973115		0	0	False	False	0.996268630027771	0					non-mobilizable	chromosome	801.0	90.387	91.0	0.00026927531617129544	NZ_CP030777.1	firmicutes	Faecalibacterium prausnitzii strain APC918/95b chromosome, complete genome	False	True
ISR0022_000000019681	1339	0.5290555802049429	2	2	1	1	0	True	85960	fragment	False	ISR0022_000000019681	0.9225447712844911		0	0	False	False	1.0	0					non-mobilizable	chromosome	749.0	90.921	91.0	0.00025177242062016125	NZ_CP030777.1	firmicutes	Faecalibacterium prausnitzii strain APC918/95b chromosome, complete genome	False	True
MON0097_000000027776	1336	0.5290555802049429	2	2	1	1	0	True	131257	backbone	False	ISR0175_000000008482	0.028266727940483346	PS1133	0	0	False	True	1.0	0					non-mobilizable	chromosome	1346.0	93.90799999999999	100.0	0.0004527191253129905	NZ_CP030777.1	firmicutes	Faecalibacterium prausnitzii strain APC918/95b chromosome, complete genome	False	True
ENG0033_000000018744	1334	0.5290555802049429	2	2	1	1	0	True	65479	fragment	False	ENG0033_000000018744	0.9259154410550086		0	0	False	False	1.0	0					non-mobilizable	no_good_hit	417.0	76.259	31.0	0.018205921343349536	NZ_WNAJ01000039.1	firmicutes	Roseburia intestinalis strain BIOML-A1 scaffold39_size22630, whole genome shotgun sequence	True	True
FIJ0017_000000022639	1319	0.5290555802049429	2	2	1	1	0	True	65479	fragment	False	ENG0033_000000018744	0.47207646176911544		0	0	False	False	0.9742228984832764	0					non-mobilizable	no_good_hit	400.0	79.25	35.0	0.00011892693580685302	FP929045.1	firmicutes	Faecalibacterium prausnitzii L2/6 draft genome	True	True
FIJ0146_000000015820	1305	0.5290555802049429	2	2	1	1	0	True	73694	fragment	False	ISR0047_000000022956	0.9543327655783859		0	0	False	False	0.9908046126365662	0					non-mobilizable	no_good_hit	366.0	71.038	28.0	0.00011386209888311632	NZ_MJII01000001.1	firmicutes	Intestinimonas butyriciproducens strain 27-5-10 unitig_0, whole genome shotgun sequence	True	True
DEN0031_000000026802	1290	0.5290555802049429	2	2	1	1	0	True	73694	fragment	False	ISR0047_000000022956	0.9729930644996467		0	0	False	False	1.0	0					non-mobilizable	no_good_hit	284.0	79.577	22.0	0.012505523641184268	NZ_WNAJ01000039.1	firmicutes	Roseburia intestinalis strain BIOML-A1 scaffold39_size22630, whole genome shotgun sequence	True	True
MON0099_000000028531	1285	0.5290555802049429	2	2	1	1	0	True	131257	backbone	False	ISR0175_000000008482	0.05732871382204672	PS1133	0	0	False	True	1.0	0					non-mobilizable	chromosome	1296.0	93.75	100.0	0.00043588941805228454	NZ_CP030777.1	firmicutes	Faecalibacterium prausnitzii strain APC918/95b chromosome, complete genome	False	True
CHI0096_000000007369	1265	0.5290555802049429	2	2	1	1	0	True	131257	backbone	False	ISR0175_000000008482	0.023460182514258632	PS1133	0	0	False	True	1.0	0					non-mobilizable	chromosome	1274.0	94.427	100.0	0.0004284843468575739	NZ_CP030777.1	firmicutes	Faecalibacterium prausnitzii strain APC918/95b chromosome, complete genome	False	True
SPA0047_000000030749	1259	0.5290555802049429	2	2	1	1	0	True	131257	backbone	False	ISR0175_000000008482	0.009442145549991612	PS1133	0	0	False	True	1.0	0					non-mobilizable	chromosome	1270.0	94.016	100.0	0.00042713797027671744	NZ_CP030777.1	firmicutes	Faecalibacterium prausnitzii strain APC918/95b chromosome, complete genome	False	True
USA0084_01_000000025207	1259	0.5290555802049429	2	2	1	1	0	True	131257	backbone	False	ISR0175_000000008482	0.013685937391108656	PS1133	0	0	False	True	1.0	0					non-mobilizable	chromosome	1263.0	93.508	100.0	0.0004446189985698089	LR699017.1	firmicutes	Faecalibacterium prausnitzii isolate MGYG-HGUT-02545 genome assembly, chromosome: 1	False	True
CHI0067_000000009590	1251	0.5290555802049429	2	2	1	1	0	True	85960	fragment	False	ISR0022_000000019681	0.4833955223880597		0	0	False	False	1.0	0					non-mobilizable	chromosome	793.0	90.416	90.0	0.0002665825630095825	NZ_CP030777.1	firmicutes	Faecalibacterium prausnitzii strain APC918/95b chromosome, complete genome	False	True
MAD0055_000000008197	1219	0.5290555802049429	2	2	1	1	0	True	131257	backbone	False	ISR0175_000000008482	0.004882810395688647	PS1133	0	0	False	True	1.0	0					non-mobilizable	chromosome	1223.0	91.49600000000001	100.0	0.000424199667332652	CP023819.1	firmicutes	Faecalibacterium prausnitzii strain Indica chromosome, complete genome	False	True
ISR0287_000000012034	1209	0.5290555802049429	2	2	1	1	0	True	131257	backbone	False	ISR0175_000000008482	0.02040971489039683	PS1133	0	0	False	True	0.9991728663444519	0					non-mobilizable	chromosome	1221.0	91.073	100.0	0.0004096350747255832	NZ_CP030777.1	firmicutes	Faecalibacterium prausnitzii strain APC918/95b chromosome, complete genome	False	True
MAD0039_000000012586	1208	0.5290555802049429	2	2	1	1	0	True	18446	maximal	True	MAD0039_000000012586	1.0		268	14	False	False	0.9991722106933594	0					non-mobilizable	chromosome	863.0	94.322	100.0	0.0002891343707389285	NZ_CP030777.1	firmicutes	Faecalibacterium prausnitzii strain APC918/95b chromosome, complete genome	False	True
MON0053_000000034633	1196	0.5290555802049429	2	2	1	1	0	True	131257	backbone	False	ISR0175_000000008482	0.03424667846058183	PS1133	0	0	False	True	1.0	0					non-mobilizable	chromosome	1207.0	93.538	100.0	0.0004059325391282279	NZ_CP030777.1	firmicutes	Faecalibacterium prausnitzii strain APC918/95b chromosome, complete genome	False	True
ISR0042_000000028011	1195	0.5290555802049429	2	2	1	1	0	True	73694	fragment	False	ISR0047_000000022956	0.912069688753613		0	0	False	False	0.9899581670761108	0					non-mobilizable	no_good_hit								True	True
CHI0036_000000008139	1193	0.5290555802049429	2	2	1	1	0	True	131257	backbone	False	ISR0175_000000008482	0.03435299345286843	PS1133	0	0	False	True	0.997485339641571	0					non-mobilizable	chromosome	1195.0	92.887	100.0	0.00041513706145701606	CP023819.1	firmicutes	Faecalibacterium prausnitzii strain Indica chromosome, complete genome	False	True
CHI0083_000000009288	1178	0.5290555802049429	2	2	1	1	0	True	131257	backbone	False	ISR0175_000000008482	0.02756028187397547	PS1133	0	0	False	True	1.0	0					non-mobilizable	chromosome	1180.0	93.64399999999999	100.0	0.0003968444972074467	NZ_CP030777.1	firmicutes	Faecalibacterium prausnitzii strain APC918/95b chromosome, complete genome	False	True
USA0010_01_000000022193	1175	0.5290555802049429	2	2	1	1	0	True	131257	backbone	False	ISR0175_000000008482	0.025244022968472436	PS1133	0	0	False	True	1.0	0					non-mobilizable	chromosome	1188.0	92.59299999999999	100.0	0.00041304569087033085	CP023819.1	firmicutes	Faecalibacterium prausnitzii strain Indica chromosome, complete genome	False	True
MON0091_000000010772	1164	0.5290555802049429	2	2	1	1	0	True	131257	backbone	False	ISR0175_000000008482	0.02941080634616982	PS1133	0	0	False	True	1.0	0					non-mobilizable	chromosome	1176.0	92.772	100.0	0.00039482493233616194	NZ_CP030777.1	firmicutes	Faecalibacterium prausnitzii strain APC918/95b chromosome, complete genome	False	True
ISR0203_000000015869	1162	0.5290555802049429	2	2	1	1	0	True	131257	backbone	False	ISR0175_000000008482	0.025338316980881622	PS1133	0	0	False	True	0.9948365092277527	0					non-mobilizable	chromosome	1166.0	93.99700000000001	100.0	0.00039145899088402074	NZ_CP030777.1	firmicutes	Faecalibacterium prausnitzii strain APC918/95b chromosome, complete genome	False	True
FIJ0123_000000030559	1160	0.5290555802049429	1	1	1	1	0	True	41285	maximal	True	FIJ0123_000000030559	1.0		8	4	False	False	1.0	0					non-mobilizable	other	746.0	91.421	99.0	0.00028924804825511603	NZ_LT629939.1	firmicutes	Phocea massiliensis strain Marseille-P2769T, whole genome shotgun sequence	False	True
MON0085_000000028023	1156	0.5290555802049429	2	2	1	1	0	True	131257	backbone	False	ISR0175_000000008482	0.027996951821245293	PS1133	0	0	False	True	1.0	0					non-mobilizable	chromosome	1167.0	94.259	100.0	0.0003924687733196631	NZ_CP030777.1	firmicutes	Faecalibacterium prausnitzii strain APC918/95b chromosome, complete genome	False	True
ISR0304_000000009241	1154	0.5290555802049429	2	2	1	1	0	True	131257	backbone	False	ISR0175_000000008482	0.00928731281932889	PS1133	0	0	False	True	1.0	0					non-mobilizable	chromosome	1166.0	90.90899999999999	100.0	0.00039112239673880667	NZ_CP030777.1	firmicutes	Faecalibacterium prausnitzii strain APC918/95b chromosome, complete genome	False	True
MON0056_000000017819	1128	0.5290555802049429	2	2	1	1	0	True	131257	backbone	False	ISR0175_000000008482	0.020833400184523114	PS1133	0	0	False	True	1.0	0					non-mobilizable	chromosome	1128.0	93.262	100.0	0.00039768699316521794	LR699017.1	firmicutes	Faecalibacterium prausnitzii isolate MGYG-HGUT-02545 genome assembly, chromosome: 1	False	True
DEN0067_000000029460	1127	0.5290555802049429	2	2	1	1	0	True	131257	backbone	False	ISR0175_000000008482	0.027143129503654127	PS1133	0	0	False	True	0.9991126656532288	0					non-mobilizable	chromosome	1138.0	93.146	100.0	0.00038270754310845364	NZ_CP030777.1	firmicutes	Faecalibacterium prausnitzii strain APC918/95b chromosome, complete genome	False	True
ISR0350_000000017865	1126	0.5290555802049429	2	2	1	1	0	True	125751	fragment	False	ENG0102_000000021244	0.18553308652335987		0	0	False	False	0.99733567237854	0					non-mobilizable	other	1127.0	91.304	100.0	0.00034936339953297923	FP929046.1	firmicutes	Faecalibacterium prausnitzii SL3/3 draft genome	False	True
ENG0159_000000020593	1121	0.5290555802049429	2	2	1	1	0	True	125751	fragment	False	ENG0102_000000021244	0.22644400933059727		0	0	False	False	1.0	0					non-mobilizable	chromosome	1122.0	95.27600000000001	100.0	0.0003945111431754336	LR699017.1	firmicutes	Faecalibacterium prausnitzii isolate MGYG-HGUT-02545 genome assembly, chromosome: 1	False	True
ENG0205_000000007250	1113	0.5290555802049429	2	2	1	1	0	True	131257	backbone	False	ISR0175_000000008482	0.009279993216700748	PS1133	0	0	False	True	0.9991015195846558	0					non-mobilizable	chromosome	1124.0	94.306	100.0	0.000377995225075456	NZ_CP030777.1	firmicutes	Faecalibacterium prausnitzii strain APC918/95b chromosome, complete genome	False	True
ENG0122_000000027146	1111	0.5290555802049429	2	2	1	1	0	True	58989	fragment	False	ENG0122_000000027146	0.9593862815884476		0	0	False	False	1.0	0					non-mobilizable	no_good_hit								True	True
USA0050_01_000000009965	1111	0.5290555802049429	2	2	1	1	0	True	131257	backbone	False	ISR0175_000000008482	0.020739130653851537	PS1133	0	0	False	True	0.9990999102592468	0					non-mobilizable	chromosome	1122.0	93.226	100.0	0.00037732203678502775	NZ_CP030777.1	firmicutes	Faecalibacterium prausnitzii strain APC918/95b chromosome, complete genome	False	True
AST0084_000000031920	1110	0.5290555802049429	2	2	1	1	0	True	125751	fragment	False	ENG0102_000000021244	0.26146056160805525		0	0	False	False	0.9954954981803894	0					non-mobilizable	other	1112.0	92.806	100.0	0.0003335975819594763	FP929045.1	firmicutes	Faecalibacterium prausnitzii L2/6 draft genome	False	True
FIJ0088_000000027771	1109	0.5290555802049429	2	2	1	1	0	True	73694	fragment	False	ISR0047_000000022956	0.32088285229202035		0	0	False	False	1.0	0					non-mobilizable	no_good_hit	158.0	79.11399999999999	14.0	0.00693769332744145	NZ_WNAJ01000039.1	firmicutes	Roseburia intestinalis strain BIOML-A1 scaffold39_size22630, whole genome shotgun sequence	True	True
FIJ0086_000000031088	1108	0.5290555802049429	2	2	1	1	0	True	58989	fragment	False	ENG0122_000000027146	0.9572457245724573		0	0	False	False	0.994584858417511	0					non-mobilizable	no_good_hit	39.0	94.87200000000001	4.0	1.1441072305469405e-05	FP929045.1	firmicutes	Faecalibacterium prausnitzii L2/6 draft genome	True	True
MON0070_000000031833	1101	0.5290555802049429	2	2	1	1	0	True	131257	backbone	False	ISR0175_000000008482	0.011926512308554224	PS1133	0	0	False	True	1.0	0					non-mobilizable	chromosome	1109.0	93.508	100.0	0.0003729463128972442	NZ_CP030777.1	firmicutes	Faecalibacterium prausnitzii strain APC918/95b chromosome, complete genome	False	True
MON0038_000000032521	1073	0.5290555802049429	2	2	1	1	0	True	125751	fragment	False	ENG0102_000000021244	0.1522449310473396		0	0	False	False	1.0	0					non-mobilizable	other	1074.0	93.01700000000001	100.0	0.0003230597522044387	FP929045.1	firmicutes	Faecalibacterium prausnitzii L2/6 draft genome	False	True
FIJ0011_000000042627	1045	0.5290555802049429	2	2	1	1	0	True	125751	fragment	False	ENG0102_000000021244	0.1505767044690881		0	0	False	False	1.0	0					non-mobilizable	chromosome	1040.0	93.17299999999999	100.0	0.0003666342377095488	LR699017.1	firmicutes	Faecalibacterium prausnitzii isolate MGYG-HGUT-02545 genome assembly, chromosome: 1	False	True
MON0075_000000025511	1023	0.5290555802049429	2	2	1	1	0	True	131257	backbone	False	ISR0175_000000008482	0.00916137448375391	PS1133	0	0	False	True	1.0	0					non-mobilizable	chromosome	1033.0	94.48200000000001	100.0	0.0003473651578609711	NZ_CP030777.1	firmicutes	Faecalibacterium prausnitzii strain APC918/95b chromosome, complete genome	False	True
ISR0349_000000001041	7970	0.529054992026098	12	9	5	8	7	False	116531	maximal	True	ISR0349_000000001041	1.0		12	5	False	False	0.9997490644454956	0					non-mobilizable	no_good_hit	2569.0	99.766	56.0	0.0007674252926276051	FP929042.1	firmicutes	Eubacterium rectale DSM 17629 draft genome	True	False
ISR0171_000000023055	1312	0.529054915625093	2	2	2	1	1	False	129372	fragment	False	SPA0125_000000017342	0.4444510403040414		0	0	False	False	1.0	0					non-mobilizable	other	1313.0	79.97	99.0	0.03047307856229578	NZ_CYZN01000031.1	firmicutes	Blautia wexlerae strain 2789STDY5834863, whole genome shotgun sequence	False	False
MON0099_000000018831	1843	0.5290536028452768	2	2	2	2	1	False	76180	maximal	True	MON0099_000000018831	1.0		1	1	False	False	0.9962018728256226	0					non-mobilizable	no_good_hit	1469.0	99.932	80.0	0.018083271741808328	NZ_NFIG01000019.1	CFB group bacteria	Odoribacter splanchnicus strain An45 An45_contig_19, whole genome shotgun sequence	True	False
CHI0060_000000010278	1459	0.5290522340489012	2	2	2	1	0	True	131257	backbone	False	ISR0175_000000008482	0.06428219904468423	PS1133	0	0	False	True	0.9986292123794556	0					non-mobilizable	chromosome	1123.0	96.08200000000001	99.0	0.00037732203678502775	NZ_CP030777.1	firmicutes	Faecalibacterium prausnitzii strain APC918/95b chromosome, complete genome	False	True
CHI0069_000000007881	1325	0.5290522340489012	2	2	2	1	0	True	131257	backbone	False	ISR0175_000000008482	0.059576142280044264	PS1133	0	0	False	True	1.0	0					non-mobilizable	chromosome	1325.0	94.868	100.0	0.00046649707627721216	LR699017.1	firmicutes	Faecalibacterium prausnitzii isolate MGYG-HGUT-02545 genome assembly, chromosome: 1	False	True
ISR0268_000000015820	1282	0.5290522340489012	2	2	2	1	0	True	131257	backbone	False	ISR0175_000000008482	0.054155016626681894	PS1133	0	0	False	True	1.0	0					non-mobilizable	chromosome	1293.0	95.12799999999999	100.0	0.00045485229298133624	LR699017.1	firmicutes	Faecalibacterium prausnitzii isolate MGYG-HGUT-02545 genome assembly, chromosome: 1	False	True
SPA0151_000000016983	1168	0.5290512421051442	2	1	1	1	1	False	7300	backbone	True	SPA0151_000000016983	1.0	PS22	10	4	True	True	0.9991438388824463	2					non-mobilizable	no_good_hit	140.0	90.0	12.0	3.8683949289893534e-05	NZ_LT907978.1	firmicutes	Anaerobutyricum hallii isolate EH1 chromosome I	True	True
SPA0030_000000027385	1103	0.5290512421051442	1	1	1	1	1	False	7300	backbone	False	SPA0151_000000016983	0.9721746575342466	PS22	0	0	False	True	0.9981867671012878	0					non-mobilizable	no_good_hit	97.0	94.845	9.0	0.00017317860306201419	NZ_CABJDZ010000002.1	firmicutes	Blautia obeum isolate MGYG-HGUT-00212, whole genome shotgun sequence	True	True
ISR0392_000000007761	3912	0.5290473206870993	5	5	5	4	3	False	62376	maximal	True	ISR0392_000000007761	1.0		38	5	False	False	1.0	0					non-mobilizable	no_good_hit	527.0	77.23	13.0	0.0010557908591062473	NZ_JHVC01000002.1	firmicutes	Clostridium lundense DSM 17049 T514DRAFT_scaffold00002.2_C, whole genome shotgun sequence	True	False
ENG0127_000000013541	1911	0.5290465351049111	4	3	3	2	3	False	128210	fragment	False	ENG0127_000000013541	1.0		0	0	False	False	1.0	0					non-mobilizable	no_good_hit	1483.0	99.865	78.0	0.035034632750998794	NZ_CYZN01000030.1	firmicutes	Blautia wexlerae strain 2789STDY5834863, whole genome shotgun sequence	True	False
ISR0056_000000010692	2023	0.5290438039380551	1	1	1	1	1	False	128929	fragment	False	ISR0056_000000010692	1.0		0	0	False	True	0.9985170364379883	0					non-mobilizable	no_good_hit	1266.0	89.652	63.0	0.017390586519543772	NZ_CYZK01000015.1	firmicutes	Coprococcus comes strain 2789STDY5834866, whole genome shotgun sequence	True	True
SPA0056_000000022654	1580	0.5290438039380551	2	1	1	1	1	False	6369	maximal	True	SPA0056_000000022654	1.0		16	4	False	False	1.0	0					non-mobilizable	no_good_hit	1117.0	76.455	70.0	0.0001812265379285823	NZ_UFVT01000001.1	firmicutes	Blautia coccoides strain NCTC11035, whole genome shotgun sequence	True	False
MON0038_000000023992	1430	0.5290438039380551	2	1	1	1	1	False	119091	backbone	False	ISR0851_000000006747	0.016081018425484407	PS816	0	0	False	True	0.9566433429718018	0					non-mobilizable	no_good_hit	1274.0	80.377	89.0	0.02738688027711626	NZ_CYZO01000029.1	firmicutes	[Ruminococcus] torques strain 2789STDY5834841, whole genome shotgun sequence	True	True
ISR0207_000000021237	1428	0.5290438039380551	1	1	1	1	1	False	128912	fragment	False	ISR0207_000000021237	1.0		0	0	False	True	1.0	0					non-mobilizable	no_good_hit	1264.0	90.26899999999999	89.0	0.01737682814413274	NZ_CYZK01000015.1	firmicutes	Coprococcus comes strain 2789STDY5834866, whole genome shotgun sequence	True	True
ISR0179_000000016249	1395	0.5290438039380551	2	1	1	1	1	False	128841	backbone	False	ENG0186_000000008765	0.10518875161538159	PS1059	0	0	False	True	1.0	0					non-mobilizable	other	1265.0	89.723	91.0	0.01737682814413274	NZ_CYZK01000015.1	firmicutes	Coprococcus comes strain 2789STDY5834866, whole genome shotgun sequence	False	True
ENG0060_000000023573	1347	0.5290438039380551	1	1	1	1	1	False	128841	backbone	False	ENG0186_000000008765	0.1071189055852928	PS1059	0	0	False	True	1.0	0					non-mobilizable	other	1265.0	98.57700000000001	94.0	0.01737682814413274	NZ_CYZK01000015.1	firmicutes	Coprococcus comes strain 2789STDY5834866, whole genome shotgun sequence	False	True
ISR0024_000000020030	1340	0.5290438039380551	1	1	1	1	1	False	128841	backbone	False	ENG0186_000000008765	0.11682114520105018	PS1059	0	0	False	True	1.0	0					non-mobilizable	other	1281.0	89.617	95.0	0.017596962150709244	NZ_CYZK01000015.1	firmicutes	Coprococcus comes strain 2789STDY5834866, whole genome shotgun sequence	False	True
MON0087_000000038539	1338	0.5290438039380551	2	1	1	1	1	False	119091	backbone	False	ISR0851_000000006747	0.015799565190905633	PS816	0	0	False	True	0.9902840256690979	0					non-mobilizable	plasmid	1265.0	98.26100000000001	95.0	0.005846384399774285	CP021632.1	other sequences	Unidentified plasmid plasmid apr38_000077F, complete sequence	False	True
AST0116_000000020293	1333	0.5290438039380551	1	1	1	1	1	False	128841	backbone	False	ENG0186_000000008765	0.11857615799020854	PS1059	0	0	False	True	1.0	0					non-mobilizable	other	1265.0	90.04	95.0	0.01737682814413274	NZ_CYZK01000015.1	firmicutes	Coprococcus comes strain 2789STDY5834866, whole genome shotgun sequence	False	True
ISR0046_000000028055	1328	0.5290438039380551	1	1	1	1	1	False	128841	backbone	False	ENG0186_000000008765	0.10507365103488865	PS1059	0	0	False	True	1.0	0					non-mobilizable	other	1272.0	80.503	96.0	0.002713208128078818	NZ_SLXA01000001.1	firmicutes	Frisingicoccus caecimuris strain DSM 28559 Ga0310541_101, whole genome shotgun sequence	False	True
CHI0054_000000013618	1283	0.5290438039380551	1	1	1	1	1	False	128841	backbone	False	ENG0186_000000008765	0.024476631446032477	PS1059	0	0	False	True	0.9992205500602722	0					non-mobilizable	other	1278.0	79.421	99.0	0.0024822098513803746	NZ_NFHM01000001.1	firmicutes	Anaerotignum lactatifermentans strain An75 An75_contig_1, whole genome shotgun sequence	False	True
ISR0294_000000014761	1277	0.5290438039380551	1	1	1	1	1	False	128841	backbone	False	ENG0186_000000008765	0.09475671848211627	PS1059	0	0	False	True	1.0	0					non-mobilizable	other	1265.0	89.565	99.0	0.01737682814413274	NZ_CYZK01000015.1	firmicutes	Coprococcus comes strain 2789STDY5834866, whole genome shotgun sequence	False	True
ISR0244_000000021385	1264	0.5290438039380551	1	1	1	1	1	False	128841	backbone	False	ENG0186_000000008765	0.10485029631142384	PS1059	0	0	False	True	1.0	0					non-mobilizable	other	1265.0	89.723	100.0	0.01737682814413274	NZ_CYZK01000015.1	firmicutes	Coprococcus comes strain 2789STDY5834866, whole genome shotgun sequence	False	True
AST0003_000000026230	1196	0.5290438039380551	1	1	1	1	1	False	128841	backbone	False	ENG0186_000000008765	0.047106278306681675	PS1059	0	0	False	True	0.9824414849281311	0					non-mobilizable	other	1194.0	89.78200000000001	99.0	0.834849545136459	NZ_JAAITI010000086.1	firmicutes	Blautia luti strain MSK.16.34 NODE_88_length_1429_cov_594.597, whole genome shotgun sequence	False	True
ISR0018_000000017774	1189	0.5290438039380551	1	1	1	1	1	False	128841	backbone	False	ENG0186_000000008765	0.046845936721035555	PS1059	0	0	False	True	0.9983178973197937	0					non-mobilizable	other	1189.0	89.90700000000001	100.0	0.8313505948215535	NZ_JAAITI010000086.1	firmicutes	Blautia luti strain MSK.16.34 NODE_88_length_1429_cov_594.597, whole genome shotgun sequence	False	True
AST0012_000000020365	1189	0.5290438039380551	1	1	1	1	1	False	128841	backbone	False	ENG0186_000000008765	0.06309230899769605	PS1059	0	0	False	True	0.9991589784622192	0					non-mobilizable	other	1189.0	90.07600000000001	100.0	0.8313505948215535	NZ_JAAITI010000086.1	firmicutes	Blautia luti strain MSK.16.34 NODE_88_length_1429_cov_594.597, whole genome shotgun sequence	False	True
ISR0115_000000031011	1189	0.5290438039380551	1	1	1	1	1	False	128841	backbone	False	ENG0186_000000008765	0.06507552213908074	PS1059	0	0	False	True	1.0	0					non-mobilizable	other	1189.0	90.16	100.0	0.8313505948215535	NZ_JAAITI010000086.1	firmicutes	Blautia luti strain MSK.16.34 NODE_88_length_1429_cov_594.597, whole genome shotgun sequence	False	True
ISR0020_000000023094	1189	0.5290438039380551	1	1	1	1	1	False	128841	backbone	False	ENG0186_000000008765	0.04495455751534074	PS1059	0	0	False	True	0.9974768757820129	0					non-mobilizable	other	1189.0	89.823	100.0	0.8313505948215535	NZ_JAAITI010000086.1	firmicutes	Blautia luti strain MSK.16.34 NODE_88_length_1429_cov_594.597, whole genome shotgun sequence	False	True
SPA0106_000000031774	1188	0.5290438039380551	1	1	1	1	1	False	128841	backbone	False	ENG0186_000000008765	0.05685705257846182	PS1059	0	0	False	True	1.0	0					non-mobilizable	other	1188.0	89.98299999999999	100.0	0.8306508047585724	NZ_JAAITI010000086.1	firmicutes	Blautia luti strain MSK.16.34 NODE_88_length_1429_cov_594.597, whole genome shotgun sequence	False	True
ISR0819_000000022723	1186	0.5290438039380551	1	1	1	1	1	False	128841	backbone	False	ENG0186_000000008765	0.04255641406056591	PS1059	0	0	False	True	1.0	0					non-mobilizable	other	1186.0	99.663	100.0	0.8292512246326103	NZ_JAAITI010000086.1	firmicutes	Blautia luti strain MSK.16.34 NODE_88_length_1429_cov_594.597, whole genome shotgun sequence	False	True
SPA0090_000000031165	1185	0.5290438039380551	1	1	1	1	1	False	128841	backbone	False	ENG0186_000000008765	0.048817328781139854	PS1059	0	0	False	True	0.9957805871963501	0					non-mobilizable	other	1185.0	99.74700000000001	100.0	0.8285514345696291	NZ_JAAITI010000086.1	firmicutes	Blautia luti strain MSK.16.34 NODE_88_length_1429_cov_594.597, whole genome shotgun sequence	False	True
ENG0161_000000018181	1136	0.5290438039380551	1	1	1	1	1	False	128841	backbone	False	ENG0186_000000008765	0.026621280616395276	PS1059	0	0	False	True	0.9885563254356384	0					non-mobilizable	other	1136.0	89.70100000000001	100.0	0.7942617214835549	NZ_JAAITI010000086.1	firmicutes	Blautia luti strain MSK.16.34 NODE_88_length_1429_cov_594.597, whole genome shotgun sequence	False	True
FIJ0147_000000008211	2436	0.5290415945767254	3	3	3	3	2	False	39946	maximal	True	FIJ0147_000000008211	1.0		275	12	False	False	0.9987684488296509	0					non-mobilizable	no_good_hit	118.0	79.661	5.0	1.7692024619913773e-05	NC_018025.1	d-proteobacteria	Desulfomonile tiedjei DSM 6799, complete sequence	True	False
SPA0079_000000013067	1947	0.5290337569391615	2	2	2	2	2	False	5648	maximal	True	SPA0079_000000013067	1.0		15	6	False	False	1.0	0					non-mobilizable	no_good_hit	1009.0	87.01700000000001	52.0	0.0016149886325948926	NZ_DS483532.1	firmicutes	Coprococcus eutactus ATCC 27759 Scfld_02_12, whole genome shotgun sequence	True	False
USA0034_01_000000034999	1480	0.5290320186653782	2	2	2	1	1	False	128841	backbone	False	ENG0186_000000008765	0.0890039411214485	PS1059	0	0	False	True	1.0	0					non-mobilizable	chromosome	1248.0	79.968	99.0	0.00019512692534412365	NZ_CP035945.1	firmicutes	Blautia producta strain PMF1 chromosome, complete genome	False	True
CAN0011_000000010279	2981	0.5290253908739182	5	4	4	1	1	False	94503	maximal	True	CAN0011_000000010279	1.0		1	1	False	False	0.9872525930404663	0					non-mobilizable	no_good_hit	1077.0	80.594	50.0	0.0002802163584548608	CP015406.2	firmicutes	Flavonifractor plautii strain YL31, complete genome	True	False
MAD0087_000000027945	1155	0.5290178404069866	3	3	3	2	1	False	15953	maximal	True	MAD0087_000000027945	1.0		8	5	False	False	0.9818181991577148	0					non-mobilizable	no_good_hit								True	False
ISR0775_000000013129	1501	0.5290154791808757	2	1	1	1	1	False	22443	maximal	False	SPA0046_000000021196	0.9500644329896908		0	0	False	False	1.0	0					non-mobilizable	no_good_hit	962.0	92.723	76.0	0.0003094255868530225	CP048437.1	firmicutes	Faecalibacterium prausnitzii A2-165 strain JCM 31915 chromosome, complete genome	True	False
DEN0092_000000003262	3812	0.5290126822932876	3	3	3	2	2	False	68577	maximal	True	DEN0092_000000003262	1.0		1	1	False	False	1.0	0					non-mobilizable	no_good_hit	379.0	74.142	10.0	9.786994773208517e-05	CP032508.1	g-proteobacteria	Gamma proteobacterium SS-5 chromosome, complete genome	True	False
ENG0060_000000005718	4465	0.5290125138579221	5	5	5	5	3	False	113466	fragment	False	ENG0060_000000005718	1.0		0	0	False	False	0.9997760653495789	0					non-mobilizable	no_good_hit	1444.0	70.222	32.0	0.00028017623619113754	NC_007912.1	g-proteobacteria	Saccharophagus degradans 2-40, complete sequence	True	False
MAD0068_000000023544	1234	0.5290117727401354	2	2	2	2	1	False	16421	maximal	True	MAD0068_000000023544	1.0		711	14	False	False	1.0	0					non-mobilizable	other	1234.0	98.865	100.0	0.00506921347021169	NZ_QSOD01000004.1	firmicutes	Ruminococcus bromii strain TM10-21 TM10-21.Scaf4, whole genome shotgun sequence	False	False
ISR0173_000000001659	4605	0.5290110604242815	3	3	3	3	2	False	57113	fragment	False	ISR0173_000000001659	1.0		0	0	False	False	1.0	0					non-mobilizable	chromosome	4606.0	99.11	100.0	0.000844825407646625	NZ_LR699004.1	CFB group bacteria	Phocaeicola dorei isolate MGYG-HGUT-02478 chromosome 1	False	False
DEN0005_000000034039	1164	0.5290105182244044	2	2	2	2	2	False	76421	maximal	False	ENG0202_000000017400	1.0		0	0	True	True	0.9957044720649719	13					non-mobilizable	no_good_hit	28.0	100.0	2.0	1.385782995621439e-05	NZ_UGTM01000001.1	CFB group bacteria	Prevotella denticola strain NCTC13067, whole genome shotgun sequence	True	True
USA0086_01_000000002770	7403	0.5290091591956659	5	5	2	5	1	True	129150	fragment	False	USA0086_01_000000002770	1.0		0	0	False	False	1.0	0					non-mobilizable	no_good_hit	864.0	85.88	18.0	0.0017982715682809988	NZ_CABIYV010000002.1	firmicutes	Gemmiger formicilis isolate MGYG-HGUT-00084, whole genome shotgun sequence	True	True
ISR0298_000000012955	1166	0.5290032580741799	2	2	2	2	1	False	25624	maximal	True	ISR0298_000000012955	1.0		83	6	False	False	0.989708423614502	0					non-mobilizable	no_good_hit								True	False
AUS0010_000000003421	6247	0.5290020353123009	9	5	5	4	3	False	127555	maximal	True	AUS0010_000000003421	1.0	PS1009	2	2	False	True	0.9996798634529114	0					non-mobilizable	no_good_hit	1252.0	99.12100000000001	49.0	0.00342387957577831	NZ_CYXV01000002.1	firmicutes	Roseburia faecis strain 2789STDY5608863, whole genome shotgun sequence	True	True
ETH0005_000000012832	3744	0.5289969534569766	4	4	4	4	4	False	78525	fragment	False	MON0081_000000014742	0.48422425032594524		0	0	False	False	1.0	0					non-mobilizable	no_good_hit	28.0	100.0	1.0	0.006583760058522311	XM_024825769.1	ascomycetes	Aspergillus novofumigatus IBT 16806 putative sensor histidine kinase/response regulator (P174DRAFT_432740), partial mRNA	True	False
ENG0173_000000008786	2019	0.5289934152492122	2	2	2	2	2	False	55688	maximal	True	ENG0173_000000008786	1.0		130	11	False	False	0.9980188012123108	0					non-mobilizable	no_good_hit	158.0	77.215	8.0	0.0012812670491179922	NZ_FNGW01000008.1	firmicutes	Romboutsia lituseburensis DSM 797, whole genome shotgun sequence	True	False
ISR0047_000000010747	2737	0.5289922247592946	3	3	3	3	3	False	53742	maximal	False	ENG0210_000000008155	0.9737676056338028		0	0	False	False	0.9996346235275269	0					non-mobilizable	no_good_hit	89.0	84.27	3.0	0.00016731914796526607	NZ_MCIB01000001.1	firmicutes	Thermohalobacter berrensis strain CTT3 contig_1, whole genome shotgun sequence	True	False
ISR0223_000000009541	2949	0.5289911337083848	4	4	3	4	2	False	114558	maximal	True	ISR0223_000000009541	0.9913889928865594		36	4	False	False	0.9996609091758728	0					non-mobilizable	no_good_hit	1669.0	72.798	56.0	0.0004678224454850592	FP929038.1	firmicutes	Coprococcus catus GD/7 draft genome	True	False
MON0080_000000036389	1545	0.5289872709066691	3	3	3	3	3	False	10039	maximal	True	MON0080_000000036389	1.0		108	9	False	False	0.9786407947540283	0					non-mobilizable	no_good_hit	1161.0	70.801	73.0	0.03818414667026153	NZ_CABMOJ010000018.1	CFB group bacteria	Paraprevotella clara isolate MGYG-HGUT-02540, whole genome shotgun sequence	True	False
ISR0382_000000002735	4560	0.5289830292826201	6	5	4	3	2	False	23120	maximal	True	ISR0382_000000002735	1.0		65	8	False	False	0.9907894730567932	0					non-mobilizable	no_good_hit	1884.0	99.788	41.0	0.9994692144373672	NZ_WNCH01000110.1	b-proteobacteria	Parasutterella excrementihominis strain BIOML-A6 scaffold110_size1884, whole genome shotgun sequence	True	False
ISR0079_000000016706	1688	0.5289814910855812	3	2	1	1	2	False	34359	fragment	False	ISR0079_000000016706	1.0		0	0	False	False	1.0	0					non-mobilizable	no_good_hit								True	False
AST0153_000000003146	8594	0.5289811469761769	7	7	3	5	6	True	103555	maximal	True	AST0153_000000003146	1.0		1	1	False	False	1.0	0			MPF_Unknown		non-mobilizable	no_good_hit	6652.0	100.0	77.0	0.06683280243576474	LM995886.1	enterobacteria	Escherichia coli genome assembly FHI30, scaffold scaffold-16_contig-12.0_1_99517_[organism:Escherichia	True	True
AST0057_000000003589	1546	0.5289790860634243	2	2	2	1	1	False	113179	maximal	True	AST0057_000000003589	1.0		17	4	False	False	0.9974126815795898	0					non-mobilizable	chromosome	1546.0	100.0	100.0	0.0004299783702790045	NZ_CP021140.1	actinobacteria	Eggerthella lenta strain C592 chromosome, complete genome	False	False
MON0016_000000036378	1073	0.5289764833157206	2	2	2	1	1	False	13311	fragment	False	MON0016_000000036378	1.0		0	0	False	False	1.0	0					non-mobilizable	no_good_hit	467.0	76.874	43.0	0.0035951262592711273	NZ_AAXG02000015.1	firmicutes	Pseudoflavonifractor capillosus ATCC 29799 B_capillosus-2.0.1_Cont176, whole genome shotgun sequence	True	False
AUS0006_000000010396	2357	0.5289756811800702	3	2	0	2	0	False	102101	fragment	False	AUS0006_000000010396	1.0		0	0	False	False	0.9804836511611938	0					non-mobilizable	no_good_hit								True	False
AST0025_000000027828	1384	0.5289749547540463	3	2	2	2	1	True	119929	fragment	False	AST0025_000000027828	1.0		0	0	False	False	0.97398841381073	0					non-mobilizable	other	1448.0	87.70700000000001	100.0	0.004360774951123996	NZ_JAAWUO010000001.1	firmicutes	Blautia schinkii strain MSK.6.26 NODE_1_length_328382_cov_141.833, whole genome shotgun sequence	False	True
MON0024_000000002416	11147	0.5289741239137303	13	9	5	8	7	True	126164	fragment	False	MON0024_000000002416	1.0		0	0	False	False	0.999910295009613	0					non-mobilizable	no_good_hit	1049.0	75.119	23.0	0.09882555141793183	CP021563.1	other sequences	Unidentified plasmid plasmid YS1-2_2430, complete sequence	True	True
FIJ0166_000000013719	1762	0.5289726470460415	3	3	2	0	1	False	39008	maximal	True	FIJ0166_000000013719	1.0		1	1	False	False	0.9341657161712646	0					non-mobilizable	no_good_hit								True	False
FIJ0011_000000025993	1728	0.5289678323108239	2	2	1	1	2	False	50948	maximal	True	FIJ0011_000000025993	1.0		228	11	False	False	1.0	0					non-mobilizable	chromosome	1731.0	87.175	100.0	0.0007488025446278946	LR699016.1	actinobacteria	Collinsella aerofaciens isolate MGYG-HGUT-02539 genome assembly, chromosome: 1	False	False
FIJ0108_000000019388	1248	0.5289662465976778	2	2	2	2	2	False	42198	maximal	True	FIJ0108_000000019388	1.0		15	2	False	False	0.9679487347602844	0					non-mobilizable	no_good_hit	475.0	75.158	37.0	0.000979034287345506	NZ_OUNG01000002.1	firmicutes	Lactimicrobium massiliense strain Marseille-P4301, whole genome shotgun sequence	True	False
FIJ0083_000000002219	12568	0.5289589368414795	17	12	5	9	9	True	74268	maximal	True	FIJ0083_000000002219	1.0		34	3	False	False	1.0	0					non-mobilizable	no_good_hit	4061.0	96.725	70.0	0.09261714285714286	NZ_VZBY01000066.1	CFB group bacteria	Prevotella copri strain BVe41210 NODE_30_length_43750_cov_25.2657_ID_59, whole genome shotgun sequence	True	True
DEN0001_000000008868	4389	0.5289555258354075	5	4	3	4	2	True	122739	maximal	True	DEN0001_000000008868	1.0		0	0	False	False	1.0	0					non-mobilizable	no_good_hit	2273.0	99.384	52.0	0.039031094313691804	NZ_CYZK01000020.1	firmicutes	Coprococcus comes strain 2789STDY5834866, whole genome shotgun sequence	True	True
MON0043_000000022483	1308	0.5289537688022571	2	2	1	2	1	False	12193	maximal	True	MON0043_000000022483	0.9992271794847388		30	4	False	False	0.9709480404853821	0					non-mobilizable	no_good_hit	566.0	73.145	42.0	0.00016047613386052282	NZ_UYXY01000001.1	CFB group bacteria	Prevotella marseillensis strain Marseille-P8229, whole genome shotgun sequence	True	False
CHI0047_000000013496	1151	0.5289535996976785	3	2	2	2	2	False	86948	maximal	True	CHI0047_000000013496	1.0		215	10	False	False	1.0	0					non-mobilizable	other	579.0	99.48200000000001	100.0	0.00012207271013877217	AP019724.1	CFB group bacteria	Bacteroides uniformis NBRC 113350 DNA, complete genome	False	False
ENG0125_000000015217	1734	0.5289528578001086	3	3	3	3	2	False	58827	maximal	True	ENG0125_000000015217	1.0		27	5	False	False	1.0	0					non-mobilizable	no_good_hit	396.0	84.596	23.0	0.002849250083163391	NZ_LT707054.1	firmicutes	Intestinibacillus massiliensis strain Marseille-P3216T, whole genome shotgun sequence	True	False
SPA0107_000000019766	1659	0.5289509977508264	3	2	0	1	2	False	100255	fragment	False	AUS0016_000000016801	0.9586532782043709		0	0	False	False	1.0	0					non-mobilizable	no_good_hit	778.0	88.175	47.0	0.00020620322247887218	CP042464.1	CFB group bacteria	Prevotella copri strain YF2 chromosome	True	False
MAD0097_000000006735	5555	0.5289496069407773	7	5	4	3	3	True	15440	maximal	True	MAD0097_000000006735	1.0		10	6	False	False	0.9954995512962341	0					non-mobilizable	no_good_hit	46.0	97.82600000000001	1.0	1.2471924312602963e-05	NC_009253.1	firmicutes	Desulfotomaculum reducens MI-1, complete genome	True	True
ENG0114_000000006913	2282	0.528948515638976	4	3	3	3	2	True	59580	maximal	True	ENG0114_000000006913	1.0		1	1	False	False	0.9995617866516113	0					non-mobilizable	no_good_hit	44.0	100.0	2.0	0.003470540758676352	NZ_BHVZ01000005.1	firmicutes	Anaerotignum faecicola strain KCTC 15736 Contigs05, whole genome shotgun sequence	True	True
MON0029_000000027510	1197	0.5289481591016766	2	2	2	1	1	False	104598	fragment	False	SPA0126_000000036720	0.6119646529273113		0	0	False	False	0.981620728969574	0					non-mobilizable	no_good_hit	328.0	72.866	27.0	4.659572095481701e-05	CP009284.1	firmicutes	Paenibacillus sp. FSL R7-0331, complete genome	True	False
CHI0125_000000012653	1228	0.528945369692485	2	2	2	1	1	False	81521	fragment	False	CHI0125_000000012653	1.0		0	0	False	False	0.9837133288383484	0					non-mobilizable	no_good_hit	992.0	86.694	81.0	0.00018824313842317095	CP008741.1	CFB group bacteria	Bacteroides dorei isolate HS1_L_3_B_079, complete genome	True	False
ITA0006_000000001164	17787	0.5289425702223084	15	13	2	11	8	False	115126	fragment	False	ITA0006_000000001164	1.0		0	0	False	False	1.0	0					non-mobilizable	chromosome	17788.0	99.837	100.0	0.003227107485158517	CP046424.1	CFB group bacteria	Phocaeicola dorei strain JR01 chromosome, complete genome	False	False
ISR0020_000000005463	3706	0.5289393349033554	5	3	1	1	2	True	101440	fragment	False	ISR0020_000000005463	0.9964364827121256		0	0	False	False	0.9975715279579163	0					non-mobilizable	other	3706.0	100.0	100.0	0.010132391107561964	NZ_CZAF01000008.1	CFB group bacteria	Bacteroides uniformis strain 2789STDY5834847, whole genome shotgun sequence	False	True
ISR0139_000000007831	3119	0.5289393349033554	3	3	1	1	2	True	31315	maximal	True	ISR0139_000000007831	1.0		8	6	False	False	0.9987175464630127	0					non-mobilizable	other	3144.0	94.49700000000001	100.0	0.005439920219120402	NZ_LT556036.1	CFB group bacteria	Prevotella lascolaii strain khD1, whole genome shotgun sequence	False	True
MON0037_000000024330	2774	0.5289393349033554	3	3	1	1	2	True	101436	fragment	False	MON0037_000000024330	1.0		0	0	False	False	0.9960346221923828	0					non-mobilizable	chromosome	2674.0	99.963	96.0	0.00047941983205419293	CP046427.1	CFB group bacteria	Phocaeicola dorei strain JR04 chromosome, complete genome	False	True
ISR0031_000000011017	2080	0.5289381830819431	3	3	3	2	1	False	85658	fragment	False	ISR0031_000000011017	0.9939341802468601		0	0	False	False	0.9995192289352417	0					non-mobilizable	other	2080.0	99.279	100.0	0.009774008377721466	NZ_WNAF01000006.1	firmicutes	[Ruminococcus] faecis strain BIOML-A1 scaffold6_size212801, whole genome shotgun sequence	False	False
FIJ0100_000000001392	12876	0.5289377515288163	16	10	4	10	5	True	42744	maximal	True	FIJ0100_000000001392	1.0		2	1	False	False	1.0	0					non-mobilizable	no_good_hit	269.0	82.52799999999999	3.0	0.0005039221622284472	NZ_CYYU01000001.1	firmicutes	Mitsuokella jalaludinii strain 2789STDY5608828, whole genome shotgun sequence	True	True
SPA0054_000000003049	7712	0.5289338233517075	9	7	5	6	5	False	101569	maximal	True	SPA0054_000000003049	1.0	PS500	9	4	False	True	1.0	0					non-mobilizable	no_good_hit	3403.0	99.794	50.0	0.0006444615155476104	AP006841.1	CFB group bacteria	Bacteroides fragilis YCH46 DNA, complete genome	True	True
ISR0058_000000004377	5131	0.528931063946618	6	4	4	3	3	False	35532	fragment	False	ISR0058_000000004377	1.0		0	0	False	False	1.0	0					non-mobilizable	no_good_hit	1152.0	71.70100000000001	22.0	0.0004719996478865859	NZ_GG704769.1	firmicutes	Subdoligranulum variabile DSM 15176 Scfld0, whole genome shotgun sequence	True	False
ISR0064_000000009961	2117	0.5289308891794323	5	3	1	1	3	False	86721	fragment	False	ISR0064_000000009961	0.9915666503509811		0	0	False	False	1.0	0					non-mobilizable	other	2117.0	99.52799999999999	100.0	0.0006790189252045405	FP929061.1	firmicutes	Anaerostipes hadrus draft genome	False	False
ISR0181_000000009404	2024	0.5289308891794323	4	3	1	1	3	False	86721	fragment	False	ISR0064_000000009961	0.9823522210587833		0	0	False	False	1.0	0					non-mobilizable	other	2024.0	99.75299999999999	100.0	0.000649482404580986	FP929061.1	firmicutes	Anaerostipes hadrus draft genome	False	False
DEN0052_000000022125	2006	0.5289308891794323	5	3	1	1	3	False	86721	fragment	False	ISR0064_000000009961	0.9845168624107417		0	0	False	False	1.0	0					non-mobilizable	other	2007.0	99.552	100.0	0.0006440245692483726	FP929061.1	firmicutes	Anaerostipes hadrus draft genome	False	False
ENG0197_000000005040	1997	0.5289308891794323	5	3	1	1	3	False	86721	fragment	False	ISR0064_000000009961	0.9791881216830508		0	0	False	False	0.9994992613792419	0					non-mobilizable	other	1997.0	99.75	100.0	0.0004817125411784581	FP929049.1	firmicutes	Roseburia intestinalis M50/1 draft genome	False	False
DEN0047_000000001478	1855	0.5289308891794323	4	3	1	1	3	False	86721	fragment	False	ISR0064_000000009961	0.8762759692822573		0	0	False	False	1.0	0					non-mobilizable	other	1854.0	99.40700000000001	99.0	0.005636690505233635	NZ_CYZK01000001.1	firmicutes	Coprococcus comes strain 2789STDY5834866, whole genome shotgun sequence	False	False
ISR0061_000000003289	1799	0.5289308891794323	4	3	1	1	3	False	86721	fragment	False	ISR0064_000000009961	0.6247177977525202		0	0	False	False	1.0	0					non-mobilizable	chromosome	1800.0	99.389	100.0	0.0005008177610745728	NZ_LR699011.1	firmicutes	Roseburia hominis isolate MGYG-HGUT-02517 chromosome 1	False	False
ISR0069_000000002039	10632	0.5289271116208318	8	7	6	5	7	False	96251	maximal	True	ISR0069_000000002039	1.0		28	7	False	False	1.0	0					non-mobilizable	no_good_hit	2321.0	79.233	80.0	0.003726838740998463	CP021633.1	other sequences	Unidentified plasmid plasmid apr38_000029F, complete sequence	True	False
ISR0298_000000012345	1218	0.5289258598609887	1	1	1	1	1	False	130857	backbone	False	ENG0116_000000013937	0.16373178308372724	PS1128	0	0	False	True	0.9950739145278931	0					non-mobilizable	other	1166.0	79.846	96.0	0.0006371059806182746	NC_013895.2	firmicutes	Mageeibacillus indolicus UPII9-5, complete sequence	False	True
ISR0151_000000018943	1170	0.5289258598609887	1	1	1	1	1	False	130857	backbone	False	ENG0116_000000013937	0.1635063972568878	PS1128	0	0	False	True	1.0	0					non-mobilizable	other	1164.0	86.08200000000001	99.0	0.01369458360903677	NZ_LNAM01000219.1	firmicutes	Acetivibrio ethanolgignens strain ACET-33324 ACET-33324.Scaf9, whole genome shotgun sequence	False	True
ISR0383_000000013480	1160	0.5289258598609887	1	1	1	1	1	False	130857	backbone	False	ENG0116_000000013937	0.1615633729910728	PS1128	0	0	False	True	1.0	0					non-mobilizable	other	1163.0	86.32799999999999	99.0	0.01369458360903677	NZ_LNAM01000219.1	firmicutes	Acetivibrio ethanolgignens strain ACET-33324 ACET-33324.Scaf9, whole genome shotgun sequence	False	True
ISR0368_000000011493	1159	0.5289258598609887	1	1	1	1	1	False	130857	backbone	False	ENG0116_000000013937	0.1634743424700014	PS1128	0	0	False	True	1.0	0					non-mobilizable	other	1165.0	86.43799999999999	100.0	0.013706399470649399	NZ_LNAM01000219.1	firmicutes	Acetivibrio ethanolgignens strain ACET-33324 ACET-33324.Scaf9, whole genome shotgun sequence	False	True
ISR0278_000000010832	1156	0.5289258598609887	1	1	1	1	1	False	130857	backbone	False	ENG0116_000000013937	0.16321090720463277	PS1128	0	0	False	True	1.0	0					non-mobilizable	other	1162.0	82.35799999999999	100.0	0.0005321143972049213	NZ_LN913001.1	firmicutes	Mediterraneibacter massiliensis strain Marseille-P2086, whole genome shotgun sequence	False	True
ISR0146_000000031921	1342	0.5289252730773701	2	2	2	1	1	False	49036	maximal	True	ISR0146_000000031921	0.9929208141526901		188	11	False	False	1.0	0					non-mobilizable	chromosome	1342.0	98.584	100.0	0.0004556703434041803	CP060632.1	firmicutes	Lachnospiraceae bacterium NSJ-4 chromosome, complete genome	False	False
DEN0039_000000005647	3065	0.5289212370997353	3	3	3	3	2	False	73295	maximal	True	DEN0039_000000005647	1.0		1	1	False	False	1.0	0					non-mobilizable	no_good_hit	489.0	100.0	16.0	0.0022289924314744694	NZ_QGDL01000011.1	firmicutes	Faecalicatena orotica strain NLAE-zl-C242 Ga0104394_111, whole genome shotgun sequence	True	False
FIJ0157_000000014157	1353	0.5289209422547777	3	3	2	2	1	False	39450	maximal	True	FIJ0157_000000014157	1.0		54	5	False	False	0.9815225601196289	0					non-mobilizable	no_good_hit	39.0	94.87200000000001	3.0	6.259872684073615e-06	NZ_JH992901.1	cyanobacteria	Mastigocladopsis repens PCC 10914 Mas10914DRAFT_scaffold1.1, whole genome shotgun sequence	True	False
ISR0327_000000022142	1334	0.5289205882642716	2	2	2	2	2	False	24767	maximal	True	ISR0327_000000022142	1.0		215	14	False	False	0.9895052313804626	0					non-mobilizable	no_good_hit								True	False
FIJ0097_000000026429	1190	0.5289189125405974	2	2	1	2	1	False	42890	fragment	False	FIJ0097_000000026429	1.0		0	0	False	False	0.9840335845947266	0					non-mobilizable	no_good_hit	1000.0	98.4	86.0	0.000433152137859448	LR699016.1	actinobacteria	Collinsella aerofaciens isolate MGYG-HGUT-02539 genome assembly, chromosome: 1	True	False
AUS0022_000000023983	1413	0.528918633631569	2	2	2	2	1	False	99090	maximal	True	AUS0022_000000023983	0.98379970544919		292	10	False	False	0.9950460195541382	0					non-mobilizable	chromosome	1413.0	99.929	100.0	0.000259324668608051	NZ_LR699004.1	CFB group bacteria	Phocaeicola dorei isolate MGYG-HGUT-02478 chromosome 1	False	False
ISR0838_000000006094	3558	0.5289152852698619	2	2	0	2	0	True	20888	maximal	True	ISR0838_000000006094	1.0		1	1	False	False	0.9985947012901306	0					non-mobilizable	no_good_hit								True	True
DEN0092_000000006414	2331	0.5289117413789575	4	3	3	2	3	False	69907	maximal	True	DEN0092_000000006414	0.9900997669078121		473	15	False	False	1.0	0					non-mobilizable	chromosome	2324.0	99.355	99.0	0.000650162848580907	CP060633.1	firmicutes	Lachnospiraceae bacterium sunii NSJ-8 chromosome, complete genome	False	False
ENG0111_000000013005	1568	0.5289116060991793	2	1	1	1	1	False	59725	maximal	True	ENG0111_000000013005	1.0		0	0	False	False	0.9993622303009033	0					non-mobilizable	no_good_hit								True	False
ISR0371_000000018894	1163	0.5289047897974205	2	1	1	1	1	False	23464	fragment	False	ISR0371_000000018894	1.0		0	0	False	False	1.0	0					non-mobilizable	no_good_hit	878.0	82.574	75.0	0.00027034442938037305	FP929046.1	firmicutes	Faecalibacterium prausnitzii SL3/3 draft genome	True	False
CHI0133_000000019046	1104	0.5289047897974205	3	1	1	1	1	False	80752	fragment	False	CHI0133_000000019046	1.0		0	0	False	False	0.945652186870575	0					non-mobilizable	no_good_hit	897.0	81.94	80.0	0.0002756331006110593	FP929046.1	firmicutes	Faecalibacterium prausnitzii SL3/3 draft genome	True	False
MAD0049_000000015347	1235	0.5289019889048383	2	2	2	2	2	False	24071	fragment	False	ISR0376_000000019917	0.9803000354408477		0	0	False	False	0.99676114320755	0					non-mobilizable	chromosome	1235.0	96.92299999999999	100.0	0.0003509999516450634	NZ_LT907978.1	firmicutes	Anaerobutyricum hallii isolate EH1 chromosome I	False	False
MON0007_000000031719	1981	0.5289010506997889	3	2	2	2	1	True	47370	fragment	False	MON0007_000000031719	1.0		0	0	False	False	1.0	0					non-mobilizable	no_good_hit								True	True
SPA0052_000000019322	1396	0.5289010506997889	3	2	2	2	1	True	6512	maximal	True	SPA0052_000000019322	1.0		15	7	False	False	1.0	0					non-mobilizable	other	874.0	88.444	98.0	0.0002712777243034353	FP929046.1	firmicutes	Faecalibacterium prausnitzii SL3/3 draft genome	False	True
AST0012_000000017141	1393	0.5289010506997889	2	2	2	2	1	True	124763	fragment	False	MON0096_000000025597	0.912185068284501		0	0	False	False	1.0	0					non-mobilizable	no_good_hit								True	True
CHI0108_000000003487	2273	0.5289005416547876	3	3	3	2	3	False	82916	maximal	True	CHI0108_000000003487	1.0		2	1	False	False	1.0	0					non-mobilizable	plasmid	2278.0	99.649	100.0	0.007388850850350621	CP052538.1	enterobacteria	Klebsiella pneumoniae strain B16KP0141 plasmid pB16KP0141-1, complete sequence	False	True
ENG0031_000000015518	1403	0.5288970192270043	3	2	2	1	1	False	65674	fragment	False	ENG0031_000000015518	0.9780575539568346		0	0	False	False	0.9893085956573486	0					non-mobilizable	other	1412.0	90.439	99.0	0.10624621899576528	NZ_WNCH01000057.1	b-proteobacteria	Parasutterella excrementihominis strain BIOML-A6 scaffold57_size13224, whole genome shotgun sequence	False	False
SPA0033_000000022800	1390	0.5288970192270043	3	2	2	1	1	False	65674	fragment	False	ENG0031_000000015518	0.973984319315752		0	0	False	False	0.9848920702934265	0					non-mobilizable	other	1343.0	90.76700000000001	96.0	0.10110405323653962	NZ_WNCH01000057.1	b-proteobacteria	Parasutterella excrementihominis strain BIOML-A6 scaffold57_size13224, whole genome shotgun sequence	False	False
MON0109_000000009334	3634	0.5288961704232642	3	3	3	3	1	True	102711	maximal	True	MON0109_000000009334	1.0		2	1	False	False	0.999724805355072	0					non-mobilizable	no_good_hit	35.0	97.14299999999999	1.0	0.0002459775436971872	NZ_AODF01000014.1	firmicutes	Listeria floridensis FSL S10-1187 c12p2, whole genome shotgun sequence	True	True
SPA0079_000000013244	1923	0.5288904544973744	3	3	3	3	2	False	5647	fragment	False	SPA0079_000000013244	1.0		0	0	False	False	1.0	0					non-mobilizable	other	1923.0	94.02	100.0	0.006885409165977051	NZ_CYYV01000003.1	firmicutes	Fusicatenibacter saccharivorans strain 2789STDY5608849, whole genome shotgun sequence	False	False
FIJ0005_000000029654	1250	0.5288881356147752	2	2	2	2	2	False	60619	fragment	False	FIJ0005_000000029654	0.9902654867256637		0	0	False	False	1.0	0					non-mobilizable	chromosome	1250.0	98.72	100.0	0.00023637055939392242	LR134206.1	enterobacteria	Klebsiella pneumoniae strain NCTC9667 genome assembly, chromosome: 1	False	False
ENG0099_000000014373	1130	0.5288881356147752	2	2	2	2	2	False	60619	fragment	False	FIJ0005_000000029654	0.9432		0	0	False	False	1.0	0					non-mobilizable	chromosome	1130.0	100.0	100.0	0.0002132895444294023	CP041934.1	enterobacteria	Klebsiella pneumoniae strain KP14003 chromosome, complete genome	False	False
DEN0082_000000016227	2466	0.5288858093511097	4	4	1	2	3	False	69278	maximal	True	DEN0082_000000016227	1.0		1	1	False	False	0.9910786747932434	0					non-mobilizable	no_good_hit								True	False
ISR0054_000000001434	12773	0.5288845331882933	8	7	6	6	7	False	35725	maximal	True	ISR0054_000000001434	1.0		21	3	False	False	0.9993736743927002	0					non-mobilizable	no_good_hit	3710.0	99.811	29.0	0.011470329915016267	NZ_CYYV01000001.1	firmicutes	Fusicatenibacter saccharivorans strain 2789STDY5608849, whole genome shotgun sequence	True	False
DEN0079_000000046797	1336	0.5288844582912962	2	2	2	2	2	False	69450	fragment	False	ISR0325_000000014765	0.9479773231194686		0	0	False	False	1.0	0					non-mobilizable	no_good_hit	527.0	74.763	39.0	0.0005287332197835019	NZ_LN868537.1	firmicutes	Anaeromassilibacillus senegalensis strain mt9, whole genome shotgun sequence	True	False
FIJ0115_000000009079	2656	0.5288837474537399	3	3	3	3	3	False	66953	maximal	False	ENG0199_000000008994	0.9420886635966829		0	0	False	False	0.9996234774589539	0					non-mobilizable	chromosome	2660.0	91.917	100.0	0.0010938062398021923	CP048433.1	actinobacteria	Collinsella aerofaciens ATCC 25986 strain JCM 10188 chromosome, complete genome	False	False
SPA0112_000000022790	1456	0.5288827756757036	3	3	3	3	2	False	4519	fragment	False	SPA0112_000000022790	1.0		0	0	False	False	1.0	0					non-mobilizable	other	1459.0	76.902	99.0	0.0006579717664452765	CP014264.1	firmicutes	Streptococcus sp. oral taxon 431, complete genome	False	False
MAD0072_000000005805	1125	0.5288824622241118	2	1	1	1	1	False	16312	fragment	False	MAD0072_000000005805	1.0		0	0	False	False	1.0	0					non-mobilizable	other	1125.0	95.46700000000001	100.0	0.018826826962042416	NZ_CABIYV010000015.1	firmicutes	Gemmiger formicilis isolate MGYG-HGUT-00084, whole genome shotgun sequence	False	False
ISR0176_000000016493	2066	0.5288813670066749	2	1	1	1	1	False	29823	maximal	True	ISR0176_000000016493	1.0		1	1	False	False	0.999515950679779	0					non-mobilizable	no_good_hit								True	False
MAD0047_000000028825	1616	0.5288792823196439	1	1	1	1	1	False	17635	maximal	True	MAD0047_000000028825	1.0		16	1	False	False	0.9839109182357788	0					non-mobilizable	chromosome	1618.0	88.69	100.0	0.00043081268344550915	CP042464.1	CFB group bacteria	Prevotella copri strain YF2 chromosome	False	False
CAN0018_000000005055	6535	0.5288787098606691	9	6	4	4	3	True	105168	fragment	False	FIJ0105_000000004082	0.48911939034716345		0	0	False	False	0.9989288449287415	0					non-mobilizable	plasmid	4870.0	96.59100000000001	93.0	0.6041848299912816	LN852809.1		Uncultured prokaryote from Rat gut metagenome metamobilome, plasmid pRGRH0119	False	True
FIJ0003_000000020091	1158	0.5288679302760916	2	2	2	2	1	False	52129	maximal	True	FIJ0003_000000020091	1.0		22	3	False	False	0.9905008673667908	0					non-mobilizable	other	1158.0	98.791	100.0	0.01742916108039709	NZ_JHWQ01000010.1	high GC Gram+	Bifidobacterium ruminantium DSM 6489 T534DRAFT_scaffold00010.10_C, whole genome shotgun sequence	False	False
CAN0023_000000002090	4254	0.5288676045404084	6	3	3	3	2	True	102696	fragment	False	CAN0023_000000002090	1.0		0	0	False	False	0.9997649192810059	0					non-mobilizable	no_good_hit	287.0	87.805	14.0	0.021286197818728845	NZ_WNCH01000056.1	b-proteobacteria	Parasutterella excrementihominis strain BIOML-A6 scaffold56_size13295, whole genome shotgun sequence	True	True
FIJ0001_000000012829	1601	0.5288659280182779	2	2	2	2	2	True	52559	fragment	False	FIJ0001_000000012829	1.0		0	0	False	False	0.9918800592422485	0					non-mobilizable	plasmid	1601.0	99.56299999999999	100.0	0.01906827634699496	CP034679.1	enterobacteria	Klebsiella quasipneumoniae strain D120-1 plasmid pD120-1_83kb, complete sequence	False	True
MON0018_000000003380	4006	0.5288632799717841	3	3	2	3	1	True	40762	fragment	False	MON0018_000000003380	1.0		0	0	False	False	0.9905142188072205	0					non-mobilizable	no_good_hit	1446.0	85.131	36.0	0.012531871715261999	CP042465.1	CFB group bacteria	Prevotella copri strain YF2 plasmid unnamed1	True	True
MON0008_000000009831	3242	0.5288628410865178	7	5	1	3	5	False	113667	fragment	False	MON0008_000000009831	1.0		0	0	False	False	0.9916718006134033	0					non-mobilizable	chromosome	3242.0	97.81	100.0	0.0010905650304937466	NZ_CP030777.1	firmicutes	Faecalibacterium prausnitzii strain APC918/95b chromosome, complete genome	False	False
ISR0818_000000012288	1520	0.5288620981102247	2	2	2	2	1	False	21346	maximal	True	ISR0818_000000012288	1.0		2	2	False	False	0.9993420839309692	0					non-mobilizable	chromosome	1520.0	99.868	100.0	0.00033652996180085843	CP014031.2	enterobacteria	Hafnia paralvei strain FDAARGOS_158 chromosome, complete genome	False	False
ISR0047_000000015267	1959	0.5288615304954356	3	3	3	2	2	False	58606	fragment	False	ISR0047_000000015267	0.9959371614301191		0	0	False	False	0.9954057931900024	0					non-mobilizable	other	1945.0	99.383	99.0	0.000551848807052764	FP929038.1	firmicutes	Coprococcus catus GD/7 draft genome	False	False
FIJ0007_000000015108	1246	0.5288612932791917	2	1	1	1	1	False	79089	maximal	True	FIJ0007_000000015108	1.0		12	5	False	False	1.0	0					non-mobilizable	no_good_hit	1110.0	98.919	89.0	0.000402747690737711	AP018537.1	firmicutes	Erysipelotrichaceae bacterium GAM147 DNA, complete genome	True	False
USA0145_01_000000014999	1577	0.5288566438107037	2	2	1	2	1	False	80571	fragment	False	USA0145_01_000000014999	0.9901365850828503		0	0	False	False	0.9993658661842346	0					non-mobilizable	no_good_hit	1176.0	96.684	75.0	0.005296848938376234	NZ_SMMX01000006.1	firmicutes	Extibacter muris strain DSM 28560 NODE_6_length_221830_cov_109.999026, whole genome shotgun sequence	True	False
MAD0064_000000013580	1626	0.5288541393775142	1	1	1	1	1	False	16672	maximal	True	MAD0064_000000013580	1.0		0	0	False	False	0.9870848655700684	0					non-mobilizable	no_good_hit	891.0	82.82799999999999	55.0	0.00036971908475663304	NZ_GG704769.1	firmicutes	Subdoligranulum variabile DSM 15176 Scfld0, whole genome shotgun sequence	True	False
USA0145_01_000000011956	2002	0.5288503504130749	3	2	2	2	2	False	28845	fragment	False	USA0145_01_000000011956	0.9915300546448087		0	0	False	False	0.9985014796257019	0					non-mobilizable	no_good_hit	32.0	100.0	2.0	0.0004374638386746257	NZ_WRPK01000017.1	a-proteobacteria	Sphingomonas formosensis strain CC-Nfb-2 NODE_18_length_70863_cov_36.884524_cov_36.884524, whole genome shotgun sequence	True	False
DEN0076_000000003716	1952	0.5288480360057741	3	3	3	3	3	False	70004	fragment	False	DEN0076_000000003716	1.0		0	0	False	False	1.0	0					non-mobilizable	no_good_hit	1598.0	97.184	82.0	0.6907439446366782	KU547548.1	bacteria	Uncultured bacterium clone CH_08G_000_Contig_3 genomic sequence	True	False
MON0030_000000013322	2605	0.5288387219579659	3	2	2	2	1	False	12521	fragment	False	MON0030_000000013322	1.0		0	0	False	False	0.9988483786582947	0					non-mobilizable	no_good_hit	28.0	100.0	1.0	6.54922531154301e-06	CP021361.1	b-proteobacteria	Acidovorax sp. NA3, complete genome	True	False
ISR0092_000000006856	3452	0.5288338584992429	5	4	2	3	1	True	33593	maximal	True	ISR0092_000000006856	1.0		4	2	False	False	0.9988412261009216	0					non-mobilizable	no_good_hit	1129.0	81.222	74.0	0.0003006451388828591	CP002403.1	firmicutes	Ruminococcus albus 7, complete genome	True	True
USA0106_01_000000002187	5294	0.5288317799688372	4	3	3	2	2	False	28424	fragment	False	USA0106_01_000000002187	1.0		0	0	False	False	1.0	0					non-mobilizable	no_good_hit	1998.0	95.596	38.0	0.15587661069894573	NZ_WNCH01000061.1	b-proteobacteria	Parasutterella excrementihominis strain BIOML-A6 scaffold61_size12805, whole genome shotgun sequence	True	False
ISR0820_000000003041	5629	0.5288314020049333	7	4	2	4	2	False	25346	fragment	False	ISR0820_000000003041	1.0		0	0	False	False	0.9998223781585693	0					non-mobilizable	no_good_hit	469.0	99.574	8.0	0.00016996025181717652	AP018537.1	firmicutes	Erysipelotrichaceae bacterium GAM147 DNA, complete genome	True	False
SPA0024_000000002721	6195	0.5288303011846555	9	7	4	7	5	False	7587	maximal	True	SPA0024_000000002721	1.0		4	1	False	False	1.0	0					non-mobilizable	no_good_hit	1923.0	76.96300000000001	31.0	0.01992797118847539	NZ_QOHO01000043.1	firmicutes	Clostridium indicum strain PI-S10-A1B AIB_contig_43, whole genome shotgun sequence	True	False
CAN0005_000000006403	2713	0.5288267937865317	3	3	3	3	2	False	95935	fragment	False	CAN0005_000000006403	1.0		0	0	False	False	1.0	0					non-mobilizable	no_good_hit	1341.0	90.08200000000001	80.0	0.002583460058779996	NZ_JH815206.1	CFB group bacteria	Barnesiella intestinihominis YIT 11860 supercont1.4, whole genome shotgun sequence	True	False
ISR0164_000000000028	91729	0.5288239187695479	155	45	20	29	35	False	30302	maximal	True	ISR0164_000000000028	1.0		1	1	False	False	0.9999672770500183	0					non-mobilizable	no_good_hit	2566.0	73.77199999999999	3.0	0.0029625240705080727	NZ_CABJDZ010000001.1	firmicutes	Blautia obeum isolate MGYG-HGUT-00212, whole genome shotgun sequence	True	False
MAD0013_000000011974	2033	0.5288182023825946	3	3	3	2	2	False	19572	maximal	True	MAD0013_000000011974	1.0		4	2	False	False	0.9990162253379822	0					non-mobilizable	no_good_hit	98.0	81.633	5.0	0.0001329431820227582	NZ_DS499676.1	CFB group bacteria	Bacteroides stercoris ATCC 43183 Scfld_02_15, whole genome shotgun sequence	True	False
SPA0030_000000023432	1290	0.5288174963049238	3	3	1	3	0	True	40231	fragment	False	SPA0030_000000023432	1.0		0	0	False	False	1.0	0					non-mobilizable	no_good_hit								True	True
MAD0010_000000003858	1250	0.5288153112622762	1	1	1	1	1	False	84811	fragment	False	ENG0079_000000025908	0.8775844356199548		0	0	False	False	1.0	0					non-mobilizable	chromosome	1250.0	99.6	100.0	0.0002741494617210309	LR782231.1	enterobacteria	Escherichia coli isolate SC457 genome assembly, chromosome: omosome1	False	False
ISR0797_000000003278	3570	0.5288152994235735	6	4	1	3	2	False	21942	fragment	False	ISR0797_000000003278	1.0		0	0	False	False	0.9957982897758484	0					non-mobilizable	no_good_hit	466.0	88.62700000000001	20.0	0.00019015224038187477	CP026729.1	high GC Gram+	Bifidobacterium catenulatum subsp. kashiwanohense strain APCKJ1 chromosome, complete genome	True	False
AST0033_000000009324	1411	0.5288141181966817	3	3	3	2	1	False	117040	maximal	True	AST0033_000000009324	1.0		36	5	False	False	0.9666903018951416	0					non-mobilizable	chromosome	1411.0	99.36200000000001	100.0	0.00039240744472064486	NZ_CP021140.1	actinobacteria	Eggerthella lenta strain C592 chromosome, complete genome	False	False
ISR0821_000000004999	5287	0.5288135760544548	10	7	4	3	6	False	94429	backbone	False	CAN0015_000000007549	0.9637786436131056	PS499	0	0	False	True	1.0	0					non-mobilizable	chromosome	4058.0	95.022	100.0	0.0007812730356543027	LN877293.1	CFB group bacteria	Bacteroides fragilis genome assembly BFBE1.1, chromosome : scaffold1	False	True
MAD0044_000000008753	2762	0.5288105896136187	3	2	2	2	2	False	17971	fragment	False	MAD0044_000000008753	1.0		0	0	False	False	0.9927588701248169	0					non-mobilizable	no_good_hit	785.0	69.809	28.0	0.001147183152030782	NZ_FUHN01000007.1	firmicutes	Mobilibacterium timonense strain Marseille-P3194T, whole genome shotgun sequence	True	False
MON0083_000000001075	13671	0.5288087424455123	14	12	10	12	11	False	125098	maximal	False	ENG0143_000000001372	0.9354164444657362		0	0	False	False	1.0	0					non-mobilizable	no_good_hit	1690.0	87.16	14.0	0.0004777817228226682	NZ_BFBT01000001.1	firmicutes	Lawsonibacter asaccharolyticus strain 3BBH22, whole genome shotgun sequence	True	False
ENG0171_000000001679	12212	0.5288077322790639	11	11	6	8	10	False	101920	maximal	True	ENG0171_000000001679	1.0		81	11	False	False	1.0	0					non-mobilizable	chromosome	6670.0	99.97	100.0	0.001218184319014142	CP036539.1	CFB group bacteria	Bacteroides fragilis strain DCMOUH0017B chromosome, complete genome	False	False
ISR0224_000000014782	2055	0.5288062401873386	3	3	3	2	1	False	27741	fragment	False	ISR0224_000000014782	1.0		0	0	False	False	1.0	0					non-mobilizable	no_good_hit	34.0	97.059	2.0	7.466313351668789e-06	LR215981.1	firmicutes	Ruthenibacterium lactatiformans isolate Ruthenibacterium lactatiformans 82B1 genome assembly, chromosome: 1	True	False
MON0054_000000004774	6412	0.528803549703313	11	8	2	2	8	False	120264	maximal	True	MON0054_000000004774	1.0		16	5	False	False	0.9996880888938904	0					non-mobilizable	other	4578.0	88.772	97.0	0.017036430832240296	NZ_KE159509.1	CFB group bacteria	Phocaeicola sartorii strain dnLKV3 acPFj-supercont1.6, whole genome shotgun sequence	False	False
ENG0098_000000016593	1508	0.5288033950309229	2	2	1	2	1	False	60699	maximal	True	ENG0098_000000016593	1.0		45	7	False	False	0.9913793206214905	0					non-mobilizable	no_good_hit	39.0	100.0	3.0	7.436410859351639e-06	NZ_CP050956.1	CFB group bacteria	Parabacteroides distasonis strain FDAARGOS_615 chromosome	True	False
DEN0022_000000008177	4425	0.5288023630182375	4	3	2	2	2	False	128995	maximal	True	DEN0022_000000008177	1.0	PS1059	1	1	False	True	1.0	0					non-mobilizable	no_good_hit	617.0	98.055	47.0	0.0024067860390730345	NZ_BHVZ01000004.1	firmicutes	Anaerotignum faecicola strain KCTC 15736 Contigs04, whole genome shotgun sequence	True	True
SPA0010_000000003831	4908	0.5287989030048014	3	3	3	2	3	False	8094	maximal	True	SPA0010_000000003831	1.0		493	12	False	False	0.9995924830436707	0					non-mobilizable	other	4908.0	99.165	100.0	0.007055183410326419	NZ_DS499674.1	CFB group bacteria	Bacteroides stercoris ATCC 43183 Scfld_02_13, whole genome shotgun sequence	False	False
USA0020_01_000000006642	5158	0.5287971379333178	5	4	4	4	4	False	107376	fragment	False	DEN0061_000000006376	0.9349425049224234		0	0	False	False	1.0	0					non-mobilizable	no_good_hit	37.0	94.595	1.0	0.00010015106118395246	NZ_FPKU01000004.1	a-proteobacteria	Devosia enhydra strain ATCC 23634, whole genome shotgun sequence	True	False
CHI0057_000000009724	2030	0.528795889865732	3	2	2	2	1	False	128999	maximal	True	CHI0057_000000009724	1.0	PS1059	3	2	False	True	1.0	0					non-mobilizable	no_good_hit	1513.0	80.10600000000001	74.0	0.02658537449930878	NZ_NFHM01000021.1	firmicutes	Anaerotignum lactatifermentans strain An75 An75_contig_21, whole genome shotgun sequence	True	True
CHI0186_000000011075	1738	0.5287877716692966	2	2	2	2	1	False	77142	fragment	False	CHI0186_000000011075	1.0		0	0	False	False	1.0	0					non-mobilizable	other	1739.0	98.792	100.0	0.013974768226297974	NZ_CYXX01000010.1	firmicutes	Roseburia inulinivorans strain 2789STDY5608887, whole genome shotgun sequence	False	False
MON0050_000000011819	2830	0.5287856393714689	3	3	2	3	2	False	11340	maximal	True	MON0050_000000011819	1.0		24	7	False	False	1.0	0					non-mobilizable	no_good_hit	616.0	73.214	22.0	0.00015987744131932549	NZ_CP021422.1	firmicutes	Acutalibacter muris strain KB18 chromosome	True	False
AST0025_000000034420	1140	0.5287855561967395	2	2	2	2	1	False	119632	fragment	False	ENG0065_000000020600	0.8271946808387164		0	0	False	False	1.0	0					non-mobilizable	other	1141.0	97.28299999999999	100.0	0.003666564728226754	NZ_CABIYV010000003.1	firmicutes	Gemmiger formicilis isolate MGYG-HGUT-00084, whole genome shotgun sequence	False	False
SPA0026_000000010542	2835	0.5287846838409022	5	4	3	2	1	False	7527	maximal	True	SPA0026_000000010542	1.0		21	4	False	False	1.0	0					non-mobilizable	no_good_hit	891.0	79.574	31.0	0.021123413961887563	NZ_ADGQ01000054.1	firmicutes	Peptostreptococcus stomatis DSM 17678 contig00024, whole genome shotgun sequence	True	False
MON0054_000000022409	2101	0.5287786638268418	3	3	3	3	3	False	129956	fragment	False	ISR0001_000000011907	0.5498492995274548		0	0	False	False	0.9890528321266174	0					non-mobilizable	other	2096.0	99.618	99.0	0.07738051266898131	NZ_JAAIUL010000030.1	firmicutes	Blautia massiliensis strain MSK.16.77 NODE_30_length_27074_cov_291.886, whole genome shotgun sequence	False	False
MAD0015_000000009901	2028	0.5287765590683023	3	3	3	3	2	False	20161	maximal	True	MAD0015_000000009901	1.0		35	7	False	False	0.9975345134735107	0					non-mobilizable	no_good_hit	675.0	77.63	33.0	0.0011182030257457366	NZ_LT556050.1	CFB group bacteria	Prevotella lascolaii strain khD1, whole genome shotgun sequence	True	False
USA0015_01_000000016497	2040	0.5287733094784214	2	1	1	1	1	False	1949	maximal	True	USA0015_01_000000016497	1.0		55	11	False	False	0.9985294342041016	0					non-mobilizable	no_good_hit	1145.0	87.686	56.0	0.021607393099269023	NZ_QEKJ01000017.1	firmicutes	Agathobaculum butyriciproducens strain DSM 100391 Ga0215719_117, whole genome shotgun sequence	True	False
ISR0253_000000011181	1144	0.5287727428022158	2	2	2	2	1	False	26935	maximal	True	ISR0253_000000011181	1.0		888	13	False	False	0.9973776340484619	0					non-mobilizable	other	1144.0	99.825	100.0	0.00024139984029172422	AP019724.1	CFB group bacteria	Bacteroides uniformis NBRC 113350 DNA, complete genome	False	False
ENG0042_000000010866	2423	0.5287725487761411	3	2	2	2	1	False	64705	maximal	True	ENG0042_000000010866	1.0		1	1	False	False	1.0	0					non-mobilizable	no_good_hit								True	False
ENG0078_000000012434	2095	0.5287685200871777	4	4	2	3	2	True	61920	fragment	False	ENG0078_000000012434	1.0		0	0	False	False	0.9990453720092773	0					non-mobilizable	no_good_hit	878.0	71.298	41.0	0.000259426117981435	NZ_LT969517.1	firmicutes	Eisenbergiella massiliensis strain AT11, whole genome shotgun sequence	True	True
MON0018_000000016846	1281	0.5287653199801086	2	2	2	2	2	False	13255	maximal	True	MON0018_000000016846	1.0		49	8	False	False	0.8961748480796814	0					non-mobilizable	chromosome	1287.0	75.835	100.0	0.0005105107874979798	LS483409.1	firmicutes	Streptococcus gallolyticus strain NCTC13773 genome assembly, chromosome: 1	False	False
USA0059_01_000000001471	14901	0.5287616501065097	17	5	4	3	2	False	56866	maximal	True	USA0059_01_000000001471	1.0		1	1	False	False	1.0	0					non-mobilizable	no_good_hit	245.0	86.939	2.0	0.0053255604988055845	LR596902.1	viruses	Roseburia phage Jekyll genome assembly, chromosome: 1	True	False
ISR0015_000000002445	8913	0.5287606900582466	15	12	2	4	11	True	109180	maximal	False	ISR0038_000000002503	0.7816212937111636		0	0	False	False	1.0	0					non-mobilizable	other	8918.0	99.305	100.0	0.0023536717146742654	NZ_JH724314.1	CFB group bacteria	Bacteroides nordii CL02T12C05 supercont1.1, whole genome shotgun sequence	False	True
FIJ0094_000000010090	2009	0.5287605366885374	2	2	2	2	2	False	116537	backbone	False	FIJ0083_000000013885	0.2681862358605416	PS777	0	0	False	True	1.0	0					non-mobilizable	other	2009.0	99.50200000000001	100.0	0.0007941841043735101	NZ_DS996921.1	firmicutes	[Bacteroides] pectinophilus ATCC 43243 Scfld_02_1, whole genome shotgun sequence	False	True
CHI0167_000000008077	2456	0.5287604467606132	3	3	3	3	3	False	103250	fragment	False	CHI0167_000000008077	0.988626964433416		0	0	False	False	0.9816775321960449	0					non-mobilizable	other	2456.0	99.552	100.0	0.000652350041200356	FP929032.1	CFB group bacteria	Alistipes shahii WAL 8301 draft genome	False	False
AST0088_000000003660	3368	0.5287585941601844	6	3	2	1	2	False	110448	fragment	False	AST0088_000000003660	1.0		0	0	False	False	0.9991092681884766	0					non-mobilizable	no_good_hit								True	False
CHI0043_000000009159	1127	0.5287577937800332	2	2	2	1	1	True	87293	fragment	False	CHI0043_000000009159	1.0		0	0	False	False	1.0	0					non-mobilizable	plasmid	1127.0	100.0	100.0	0.010222609579838036	NZ_CP054255.1	enterobacteria	Klebsiella variicola strain FH-1 plasmid unnamed, complete sequence	False	True
ENG0011_000000008952	2951	0.5287575167139692	5	5	4	4	3	False	109188	fragment	False	ENG0011_000000008952	1.0		0	0	False	False	0.9989833831787109	0					non-mobilizable	plasmid	2937.0	100.0	99.0	0.020217600881421292	CP022155.1	enterobacteria	Escherichia coli strain ABWA45 plasmid pABWA45_1, complete sequence	False	True
ISR0182_000000013298	2790	0.5287569710289071	3	3	3	3	2	False	29561	maximal	True	ISR0182_000000013298	1.0		64	9	False	False	1.0	0					non-mobilizable	no_good_hit	1784.0	75.729	63.0	0.0005208801130750068	NZ_CM001487.1	firmicutes	[Eubacterium] cellulosolvens 6 chromosome, whole genome shotgun sequence	True	False
SPA0124_000000011944	2447	0.5287498333364657	3	2	2	2	1	False	51849	maximal	True	SPA0124_000000011944	1.0		3	1	False	False	0.983244776725769	0					non-mobilizable	no_good_hit	1396.0	95.917	57.0	0.013101913161083091	NZ_GG663523.1	firmicutes	Butyrivibrio crossotus DSM 2876 Scfld19, whole genome shotgun sequence	True	False
MON0091_000000009079	1363	0.5287456829635301	3	1	1	1	1	False	9483	fragment	False	MON0091_000000009079	1.0		0	0	False	False	1.0	0					non-mobilizable	no_good_hit								True	False
MON0076_000000005494	7007	0.528744184366391	6	6	6	6	4	False	14506	maximal	True	MON0076_000000005494	1.0		64	7	False	False	1.0	0					non-mobilizable	no_good_hit	2906.0	83.964	52.0	0.089708858788728	MH106224.1	bacteria	Uncultured bacterium clone B2Cecum_14_B01_0 genomic sequence	True	False
SPA0056_000000020689	1725	0.5287381912237271	2	2	2	2	2	False	86638	fragment	False	CHI0134_000000008218	0.7181349745074022		0	0	False	False	1.0	0					non-mobilizable	other	1725.0	99.71	100.0	0.0031814163946284994	NZ_SPHG01000003.1	CFB group bacteria	Alistipes shahii strain BSD2780061688st1_A10 NODE_3_length_541897_cov_58.3569, whole genome shotgun sequence	False	False
FIJ0025_000000016120	1312	0.5287323863196193	3	2	2	2	2	False	49167	maximal	True	FIJ0025_000000016120	1.0		14	8	False	False	0.9977133870124817	0					non-mobilizable	chromosome	1317.0	98.861	100.0	0.00020446652689856047	CP053229.1	firmicutes	Enterocloster bolteae strain CBBP-2 chromosome, complete genome	False	False
ENG0026_000000011789	1116	0.5287316567493592	2	1	1	1	1	False	66033	maximal	True	ENG0026_000000011789	1.0		725	14	False	False	1.0	0					non-mobilizable	virus	1116.0	99.552	100.0	0.05087607227596277	MK232386.1	viruses	Uncultured human fecal virus clone B.wexlerae_B10.V01.M07_8-CL31_c1 sequence	False	False
FIJ0006_000000002168	12734	0.5287299221980735	17	11	9	11	8	False	51821	maximal	True	FIJ0006_000000002168	1.0		35	4	False	False	0.999921441078186	0					non-mobilizable	no_good_hit	3724.0	88.4	67.0	0.0014449419821502124	CP027569.1	firmicutes	Megasphaera elsdenii strain NCIMB702410 chromosome, complete genome	True	False
FIJ0166_000000022547	1135	0.5287279335899047	2	2	2	2	2	False	38985	maximal	True	FIJ0166_000000022547	1.0		53	7	False	False	0.9991189241409302	0					non-mobilizable	no_good_hit	371.0	79.245	32.0	0.0032243610581527134	NZ_FNBY01000013.1	firmicutes	Marvinbryantia formatexigens strain I-52, whole genome shotgun sequence	True	False
MON0096_000000002124	11323	0.5287268543587678	9	5	3	5	5	False	43907	maximal	False	MON0078_000000002420	0.9296726067136345		0	0	False	False	1.0	0					non-mobilizable	no_good_hit	1348.0	82.12200000000001	17.0	0.00035772124365351563	CP042464.1	CFB group bacteria	Prevotella copri strain YF2 chromosome	True	False
CAN0004_000000000142	51425	0.5287253381391653	50	9	3	8	4	False	96303	fragment	False	CAN0004_000000000142	0.9395673416152043		0	0	False	False	1.0	0					non-mobilizable	virus	28573.0	97.036	99.0	0.2887561042191149	MK415410.1	viruses	CrAssphage YS1-2_2437, complete genome	False	False
ENG0034_000000008199	1774	0.5287182178083494	2	2	1	2	2	False	84183	fragment	False	ENG0034_000000008199	1.0		0	0	False	False	0.990980863571167	0					non-mobilizable	other	1774.0	100.0	100.0	0.04536499245196121	NZ_JH379408.1	CFB group bacteria	Prevotella stercorea DSM 18206 Scfld372, whole genome shotgun sequence	False	False
FIJ0086_000000008996	3417	0.5287165574746917	3	3	3	3	3	False	48690	fragment	False	FIJ0031_000000006510	0.9801558846435178		0	0	False	False	0.9997073411941528	0					non-mobilizable	no_good_hit	873.0	77.663	28.0	0.00018226427136636743	AP019724.1	CFB group bacteria	Bacteroides uniformis NBRC 113350 DNA, complete genome	True	False
MAD0053_000000008650	1266	0.5287160792720115	2	2	2	2	1	False	17206	maximal	True	MAD0053_000000008650	1.0		19	2	False	False	0.9976303577423096	0					non-mobilizable	chromosome	1266.0	99.84200000000001	100.0	0.0003565474370158248	NZ_CP020121.1	b-proteobacteria	Comamonas kerstersii strain 8943 chromosome, complete genome	False	False
ISR0374_000000004379	3613	0.5287159680623774	4	2	1	2	0	True	23421	maximal	True	ISR0374_000000004379	1.0		1	1	False	False	0.9964019060134888	0					non-mobilizable	no_good_hit								True	True
ISR0013_000000007005	3421	0.5287156123477564	4	2	2	1	1	False	38117	maximal	True	ISR0013_000000007005	1.0		1	1	False	False	1.0	0					non-mobilizable	no_good_hit	52.0	86.538	2.0	6.996441809593978e-06	NC_019757.1	cyanobacteria	Cylindrospermum stagnale PCC 7417, complete sequence	True	False
CHI0135_000000005106	3989	0.5287101047146574	9	4	2	2	4	False	80696	fragment	False	CHI0135_000000005106	1.0		0	0	False	False	1.0	0					non-mobilizable	other	3991.0	99.374	100.0	0.0011207555038706533	AP018533.1	firmicutes	Clostridiales bacterium CCNA10 DNA, complete genome	False	False
CAN0005_000000005252	3405	0.5287101047146574	7	4	2	2	4	False	95941	fragment	False	CAN0005_000000005252	1.0		0	0	False	False	0.9982379078865051	0					non-mobilizable	no_good_hit	2283.0	96.54	67.0	0.0006410339278658376	AP018533.1	firmicutes	Clostridiales bacterium CCNA10 DNA, complete genome	True	False
FIJ0005_000000010234	3072	0.5287101047146574	7	4	2	2	4	False	60975	fragment	False	MON0103_000000016243	0.9559871108945582		0	0	False	False	1.0	0					non-mobilizable	other	3082.0	94.54899999999999	99.0	0.0008622060897380051	AP018533.1	firmicutes	Clostridiales bacterium CCNA10 DNA, complete genome	False	False
MON0103_000000016243	2990	0.5287101047146574	8	4	2	2	4	False	60975	fragment	False	MON0103_000000016243	0.9638556768623291		0	0	False	False	0.9996655583381653	0					non-mobilizable	other	2990.0	97.425	100.0	0.00083972353198734	AP018533.1	firmicutes	Clostridiales bacterium CCNA10 DNA, complete genome	False	False
FIJ0106_000000008626	2916	0.5287101047146574	7	4	2	2	4	False	55850	fragment	False	FIJ0106_000000008626	1.0		0	0	False	False	1.0	0					non-mobilizable	other	2692.0	97.43700000000001	92.0	0.0007559760043661127	AP018533.1	firmicutes	Clostridiales bacterium CCNA10 DNA, complete genome	False	False
ENG0095_000000009731	2828	0.5287101047146574	7	4	2	2	4	False	60975	fragment	False	MON0103_000000016243	0.9330045464046822		0	0	False	False	0.9996463656425476	0					non-mobilizable	other	2828.0	97.87799999999999	100.0	0.0007941963525422433	AP018533.1	firmicutes	Clostridiales bacterium CCNA10 DNA, complete genome	False	False
ISR0230_000000016180	2057	0.5287101047146574	5	4	2	2	4	False	55849	fragment	False	ISR0230_000000016180	0.9831319234642497		0	0	False	False	0.9970831274986267	0					non-mobilizable	other	2053.0	97.272	99.0	0.0005763965743326756	AP018533.1	firmicutes	Clostridiales bacterium CCNA10 DNA, complete genome	False	False
ENG0170_000000006239	1986	0.5287101047146574	5	4	2	2	4	False	55849	fragment	False	ISR0230_000000016180	0.9666990763247447		0	0	False	False	1.0	0					non-mobilizable	other	1986.0	99.899	100.0	0.0005578484641883769	AP018533.1	firmicutes	Clostridiales bacterium CCNA10 DNA, complete genome	False	False
MAD0042_000000002472	8327	0.5287075723615876	11	5	1	5	1	False	18169	maximal	True	MAD0042_000000002472	1.0		2	1	False	False	0.9997597932815552	0					non-mobilizable	no_good_hit								True	False
MON0044_000000029098	1878	0.528704979067038	3	2	2	2	1	False	11619	maximal	True	MON0044_000000029098	1.0		45	9	False	False	0.9930777549743652	0					non-mobilizable	no_good_hit	541.0	71.719	28.0	5.690287102622865e-05	CP058354.1	a-proteobacteria	Bradyrhizobium japonicum strain 5038 chromosome, complete genome	True	False
AST0035_000000004781	3404	0.5287033250078628	4	4	4	4	3	False	116848	maximal	True	AST0035_000000004781	1.0		25	5	False	False	0.999412477016449	0					non-mobilizable	chromosome	3404.0	99.912	100.0	0.0009470656272229464	NZ_CP021140.1	actinobacteria	Eggerthella lenta strain C592 chromosome, complete genome	False	False
SPA0079_000000010569	2363	0.5287008093488309	3	3	3	3	3	False	85789	fragment	False	SPA0079_000000010569	1.0		0	0	False	False	0.9983072280883789	0					non-mobilizable	other	2367.0	98.479	99.0	0.009131287449518244	NZ_JAANXY010000001.1	b-proteobacteria	Sutterella wadsworthensis strain 823h contig_1, whole genome shotgun sequence	False	False
ISR0399_000000005638	2695	0.5286985225439781	5	2	2	2	1	False	37788	maximal	True	ISR0399_000000005638	1.0		16	7	False	False	0.9988868236541748	0					non-mobilizable	no_good_hit	2126.0	97.131	79.0	0.0006062176698180091	NZ_BFBT01000001.1	firmicutes	Lawsonibacter asaccharolyticus strain 3BBH22, whole genome shotgun sequence	True	False
FIJ0018_000000014061	1905	0.5286970103602369	2	2	2	2	1	True	89811	fragment	False	FIJ0018_000000014061	0.9329594017094017		0	0	False	False	0.9973753094673157	0					non-mobilizable	plasmid	1887.0	98.728	99.0	0.019281887702940335	CP050841.1	enterobacteria	Klebsiella pneumoniae strain Bckp101 plasmid pBckp101-1, complete sequence	False	True
FIJ0086_000000006148	4900	0.5286938348876359	7	5	1	2	5	True	74250	fragment	False	FIJ0086_000000006148	0.9616633319755856		0	0	False	False	1.0	0					non-mobilizable	no_good_hit	2018.0	95.639	85.0	0.04605714285714286	NZ_VZBY01000066.1	CFB group bacteria	Prevotella copri strain BVe41210 NODE_30_length_43750_cov_25.2657_ID_59, whole genome shotgun sequence	True	True
FIJ0067_000000006660	4514	0.5286938348876359	7	5	1	2	5	True	74250	fragment	False	FIJ0086_000000006148	0.9190945743266561		0	0	False	False	0.9977846741676331	0					non-mobilizable	no_good_hit	1980.0	94.04	85.0	0.04464	NZ_VZBY01000066.1	CFB group bacteria	Prevotella copri strain BVe41210 NODE_30_length_43750_cov_25.2657_ID_59, whole genome shotgun sequence	True	True
FIJ0167_000000004622	3965	0.5286938348876359	6	5	1	2	5	True	74249	fragment	False	FIJ0167_000000004622	1.0		0	0	False	False	1.0	0					non-mobilizable	no_good_hit	1836.0	95.64299999999999	83.0	0.041897142857142855	NZ_VZBY01000066.1	CFB group bacteria	Prevotella copri strain BVe41210 NODE_30_length_43750_cov_25.2657_ID_59, whole genome shotgun sequence	True	True
ENG0011_000000006344	4014	0.5286919221336827	6	6	5	6	4	False	67222	maximal	True	ENG0011_000000006344	1.0		1	1	False	False	0.9920278787612915	0					non-mobilizable	no_good_hit	557.0	75.045	25.0	0.0001674716224387481	NZ_GL586311.1	CFB group bacteria	Prevotella buccae ATCC 33574 SCAFFOLD1, whole genome shotgun sequence	True	False
ENG0048_000000005172	5018	0.5286917389199749	7	7	7	5	4	False	92299	maximal	True	ENG0048_000000005172	0.977238726223552		66	9	False	False	0.9982064366340637	0					non-mobilizable	other	4943.0	98.179	98.0	0.0013223577815988747	CP003274.1	CFB group bacteria	Alistipes finegoldii DSM 17242, complete genome	False	False
ENG0028_000000004097	3786	0.5286894878679592	4	4	3	4	2	False	65905	maximal	True	ENG0028_000000004097	1.0		1	1	False	False	0.996038019657135	0					non-mobilizable	no_good_hit	28.0	100.0	1.0	6.519800513422217e-06	LT630032.1	high GC Gram+	Leifsonia sp. 98AMF genome assembly, chromosome: I	True	False
AST0019_000000009392	2978	0.5286867680367656	6	4	4	3	2	False	122708	maximal	True	AST0019_000000009392	1.0		2	2	False	False	0.986903965473175	0					non-mobilizable	no_good_hit	260.0	76.538	9.0	8.698852193249079e-05	CP060632.1	firmicutes	Lachnospiraceae bacterium NSJ-4 chromosome, complete genome	True	False
ISR0781_000000027418	1142	0.5286863920555234	2	2	2	1	1	False	87743	fragment	False	CHI0039_000000009722	0.9461800802992973		0	0	False	False	1.0	0					non-mobilizable	other	1142.0	100.0	100.0	0.00022027197121213293	AP019729.1	CFB group bacteria	Parabacteroides distasonis NBRC 113806 DNA, complete genome	False	False
MAD0065_000000008452	1342	0.5286860390848984	2	2	2	2	1	False	16623	maximal	True	MAD0065_000000008452	1.0		19	2	False	False	1.0	0					non-mobilizable	no_good_hit								True	False
DEN0061_000000004699	6839	0.528684397073538	11	8	5	8	3	True	71961	maximal	True	DEN0061_000000004699	1.0		22	9	False	False	0.9995613098144531	0					non-mobilizable	no_good_hit	4755.0	90.34700000000001	72.0	0.0016018120796475062	CP060632.1	firmicutes	Lachnospiraceae bacterium NSJ-4 chromosome, complete genome	True	True
ISR0154_000000013038	1611	0.5286843313773746	4	3	3	2	1	False	30622	maximal	True	ISR0154_000000013038	1.0		330	12	False	False	1.0	0					non-mobilizable	chromosome	1611.0	97.95200000000001	100.0	0.0004536245020344073	NZ_CP027002.1	firmicutes	[Ruminococcus] gnavus ATCC 29149 chromosome, complete genome	False	False
ISR0024_000000012237	1994	0.5286797247031806	3	3	3	3	2	False	122097	fragment	False	DEN0005_000000016454	0.9454377576729271		0	0	False	False	1.0	0					non-mobilizable	other	1994.0	98.495	100.0	0.0006200189272210397	FP929046.1	firmicutes	Faecalibacterium prausnitzii SL3/3 draft genome	False	False
FIJ0155_000000014646	1494	0.5286771846380309	3	3	3	2	2	False	39521	fragment	False	FIJ0155_000000014646	1.0		0	0	False	False	0.9879518151283264	0					non-mobilizable	no_good_hit	708.0	77.40100000000001	75.0	0.014545454545454545	NZ_WEHX01000010.1	b-proteobacteria	Sutterella seckii strain ASD393 NODE_10_length_47850_cov_151.950577, whole genome shotgun sequence	True	False
ISR0318_000000000653	7404	0.5286758313232557	11	9	2	3	8	True	97454	fragment	False	ISR0318_000000000653	0.9820004177870435		0	0	False	False	1.0	0					non-mobilizable	plasmid	7379.0	99.553	100.0	0.19078930337311345	CP041397.1	CFB group bacteria	Bacteroides ovatus strain 3725 D1 iv plasmid unnamed2, complete sequence	False	True
ISR0326_000000002197	6658	0.5286758313232557	9	9	2	3	8	True	97454	fragment	False	ISR0318_000000000653	0.6432817489560304		0	0	False	False	1.0	0					non-mobilizable	other	6658.0	99.7	100.0	0.4557092004381161	NZ_AGDG01000049.1	CFB group bacteria	Bacteroides faecis MAJ27 contig049, whole genome shotgun sequence	False	True
SPA0031_000000008480	3392	0.5286750745026526	3	3	2	3	3	False	87130	maximal	True	SPA0031_000000008480	1.0		9	3	False	False	0.9970518946647644	0					non-mobilizable	other	2069.0	98.45299999999999	97.0	0.005214058796833241	NZ_QSOD01000001.1	firmicutes	Ruminococcus bromii strain TM10-21 TM10-21.Scaf1, whole genome shotgun sequence	False	False
ISR0351_000000013137	1181	0.5286717523336429	2	2	2	2	1	False	24070	maximal	True	ISR0351_000000013137	1.0		328	15	False	False	0.9991532564163208	0					non-mobilizable	other	1177.0	92.353	99.0	0.018722343807409066	NZ_CYXX01000023.1	firmicutes	Roseburia inulinivorans strain 2789STDY5608887, whole genome shotgun sequence	False	False
SPA0041_000000005862	5733	0.5286699719756828	10	4	2	1	4	False	58125	maximal	True	SPA0041_000000005862	1.0		1	1	False	False	1.0	0					non-mobilizable	no_good_hit	432.0	81.25	7.0	0.007324999570129134	MK233945.1	viruses	Uncultured human fecal virus clone Subdoligranulum.sp_B01.V07.J04_2-CL40_c1 sequence	True	False
ISR0162_000000032686	1196	0.5286697670352116	1	1	1	1	0	True	30316	maximal	True	ISR0162_000000032686	1.0		1	1	False	False	0.9991638660430908	0					non-mobilizable	no_good_hit	198.0	83.838	17.0	5.242860195806191e-05	FP929054.1	firmicutes	Ruminococcus obeum A2-162 draft genome	True	True
ISR0398_000000007446	3104	0.5286690806778623	5	2	1	2	1	True	119817	maximal	True	ISR0398_000000007446	1.0		1	1	False	False	0.999677836894989	0					non-mobilizable	no_good_hit	1101.0	98.728	35.0	0.0023001147966384868	NZ_CABIYV010000002.1	firmicutes	Gemmiger formicilis isolate MGYG-HGUT-00084, whole genome shotgun sequence	True	True
SPA0013_000000020738	1373	0.5286687451956822	2	2	2	2	2	False	7971	maximal	True	SPA0013_000000020738	1.0		16	4	False	False	0.9949016571044922	0					non-mobilizable	other	1373.0	80.408	99.0	0.011422750311036147	NZ_CYYA01000010.1	firmicutes	Eubacterium ramulus strain 2789STDY5608891, whole genome shotgun sequence	False	False
DEN0051_000000009540	4389	0.5286683937224249	4	4	4	4	4	False	72602	maximal	True	DEN0051_000000009540	1.0		19	6	False	False	0.9979494214057922	0					non-mobilizable	no_good_hit	2211.0	75.803	49.0	0.005928530095751766	NZ_FQXV01000002.1	firmicutes	Sporobacter termitidis DSM 10068, whole genome shotgun sequence	True	False
MAD0105_000000013422	2616	0.5286626384531158	3	2	1	2	1	False	14834	maximal	True	MAD0105_000000013422	1.0		1	1	False	False	0.9892966151237488	0					non-mobilizable	no_good_hit	29.0	100.0	1.0	0.00022504239638003232	NC_014214.1	bacteria	Meiothermus silvanus DSM 9946 plasmid pMESIL02, complete sequence	True	False
FIJ0008_000000006195	4574	0.5286599070755676	4	3	0	2	2	False	52064	maximal	True	FIJ0008_000000006195	1.0		2	1	False	False	0.9997813701629639	0					non-mobilizable	no_good_hit	1657.0	89.62	37.0	0.24912865585694802	CP021605.1	other sequences	Unidentified plasmid plasmid FAKO03_2024, complete sequence	True	False
SPA0129_000000015349	1642	0.5286551425034868	3	3	2	3	2	False	121979	fragment	False	SPA0129_000000015349	1.0		0	0	False	False	0.9780755043029785	0					non-mobilizable	no_good_hit	1336.0	91.991	81.0	0.9955156950672646	NZ_CABMGA010000065.1	firmicutes	Ruminococcus callidus isolate MGYG-HGUT-02295, whole genome shotgun sequence	True	False
ENG0049_000000004266	4671	0.5286529720296311	5	4	4	4	3	False	64193	maximal	True	ENG0049_000000004266	1.0		6	3	False	False	1.0	0					non-mobilizable	no_good_hit	1893.0	98.943	41.0	0.033314551345259895	NZ_QSOD01000011.1	firmicutes	Ruminococcus bromii strain TM10-21 TM10-21.Scaf11, whole genome shotgun sequence	True	False
MON0087_000000033719	1520	0.5286524702998119	2	2	2	2	2	False	92359	fragment	False	ETH0004_000000018317	0.9666265223428149		0	0	False	False	0.9993420839309692	0					non-mobilizable	no_good_hit	719.0	78.164	47.0	0.00016031615161418182	NC_016048.1	firmicutes	Oscillibacter valericigenes Sjm18-20, complete genome	True	False
ISR0025_000000017231	2285	0.5286510045460187	2	2	2	2	2	False	37359	maximal	True	ISR0025_000000017231	0.990448689471346		90	10	False	False	1.0	0					non-mobilizable	no_good_hit	1676.0	77.983	73.0	0.0002776037060680422	FP929033.1	CFB group bacteria	Bacteroides xylanisolvens XB1A draft genome	True	False
ISR0811_000000006546	2251	0.5286510045460187	2	2	2	2	2	False	37359	maximal	False	ISR0025_000000017231	0.9831509846827133		0	0	False	False	0.9951132535934448	0					non-mobilizable	no_good_hit	1676.0	77.983	74.0	0.0002776037060680422	FP929033.1	CFB group bacteria	Bacteroides xylanisolvens XB1A draft genome	True	False
SPA0135_000000011669	1847	0.5286500374291229	3	3	3	3	1	False	3648	fragment	False	SPA0135_000000011669	1.0		0	0	False	False	0.9886302351951599	0					non-mobilizable	no_good_hit	120.0	77.5	10.0	0.0024997329345155432	NZ_SNXO01000016.1	firmicutes	Aminicella lysinilytica strain DSM 28287 Ga0310519_116, whole genome shotgun sequence	True	False
FIJ0014_000000017803	1423	0.5286491856139228	5	4	1	3	2	False	86456	fragment	False	FIJ0014_000000017803	0.994199535962877		0	0	False	False	0.9943780899047852	0					non-mobilizable	other	1423.0	99.719	100.0	0.00038448861527047096	FP929043.1	firmicutes	Eubacterium rectale M104/1 draft genome	False	False
USA0009_01_000000020022	1293	0.5286491856139228	4	4	1	3	2	False	86456	fragment	False	FIJ0014_000000017803	0.949051300070274		0	0	False	False	0.9969063997268677	0					non-mobilizable	other	1293.0	99.613	100.0	0.0003493384605692324	FP929043.1	firmicutes	Eubacterium rectale M104/1 draft genome	False	False
MAD0012_000000005068	5195	0.5286448857708835	5	3	2	3	2	False	19696	maximal	True	MAD0012_000000005068	1.0		1	1	False	False	0.998460054397583	0					non-mobilizable	no_good_hit	90.0	97.77799999999999	2.0	0.002614647903874967	NZ_CABJAT010000016.1	firmicutes	Murimonas intestini isolate MGYG-HGUT-00135, whole genome shotgun sequence	True	False
ENG0142_000000006303	4485	0.5286383265762012	3	3	3	3	2	True	101778	maximal	True	ENG0142_000000006303	1.0		108	11	False	False	0.9986622333526611	0					non-mobilizable	no_good_hit	3980.0	89.12100000000001	88.0	0.0007142925827328432	CP046424.1	CFB group bacteria	Phocaeicola dorei strain JR01 chromosome, complete genome	True	True
ENG0142_000000020230	1691	0.5286372972061916	2	1	1	1	1	False	99939	backbone	False	AUS0018_000000016405	0.9697293201173348	PS564	0	0	True	True	1.0	1					non-mobilizable	other	1607.0	96.266	99.0	0.005822870174649848	NZ_CYZN01000001.1	firmicutes	Blautia wexlerae strain 2789STDY5834863, whole genome shotgun sequence	False	True
AST0025_000000010549	3246	0.5286323589923219	5	3	3	2	2	False	120479	maximal	True	AST0025_000000010549	1.0		48	11	False	False	1.0	0					non-mobilizable	no_good_hit	255.0	83.529	8.0	0.0005071518554657784	NZ_CZBD01000001.1	firmicutes	Flavonifractor plautii strain 2789STDY5834932, whole genome shotgun sequence	True	False
CHI0174_000000012973	1196	0.5286278441152302	2	2	2	2	2	False	86870	fragment	False	CHI0142_000000014561	0.9562267790492628		0	0	False	False	0.9899665713310242	0					non-mobilizable	other	1196.0	98.74600000000001	100.0	0.0032706123845364352	NZ_CYXV01000002.1	firmicutes	Roseburia faecis strain 2789STDY5608863, whole genome shotgun sequence	False	False
FIJ0002_000000011775	3002	0.5286195838279267	3	2	1	2	1	False	52426	maximal	True	FIJ0002_000000011775	1.0		5	1	False	False	0.9983344674110413	0					non-mobilizable	no_good_hit	595.0	96.134	20.0	0.02624834290764472	NZ_WNAJ01000039.1	firmicutes	Roseburia intestinalis strain BIOML-A1 scaffold39_size22630, whole genome shotgun sequence	True	False
ENG0187_000000011863	2449	0.5286187018724459	3	3	3	3	1	False	60485	maximal	True	ENG0187_000000011863	1.0		331	12	False	False	0.99836665391922	0					non-mobilizable	no_good_hit	1246.0	75.762	67.0	0.0033950720099492544	NZ_AAXG02000032.1	firmicutes	Pseudoflavonifractor capillosus ATCC 29799 B_capillosus-2.0.1_Cont278, whole genome shotgun sequence	True	False
FIJ0107_000000011649	2273	0.5286187018724459	3	3	3	3	1	False	61825	fragment	False	ENG0079_000000015338	0.9446374418411433		0	0	False	False	0.9815222024917603	0					non-mobilizable	no_good_hit	1334.0	76.91199999999999	87.0	0.0004409285956223807	NZ_LT629945.1	firmicutes	Angelakisella massiliensis strain Marseille-P3217T, whole genome shotgun sequence	True	False
ENG0079_000000015338	2176	0.5286187018724459	3	3	3	3	1	False	61825	fragment	False	ENG0079_000000015338	0.9567685709552674		0	0	False	False	1.0	0					non-mobilizable	no_good_hit	1236.0	77.832	87.0	0.0004088610613952985	NZ_LT629945.1	firmicutes	Angelakisella massiliensis strain Marseille-P3217T, whole genome shotgun sequence	True	False
DEN0078_000000014798	2148	0.5286187018724459	3	3	3	3	1	False	69773	maximal	True	DEN0078_000000014798	1.0		1	1	False	False	1.0	0					non-mobilizable	no_good_hit	382.0	76.44	17.0	0.001541731590696986	NZ_QSOD01000004.1	firmicutes	Ruminococcus bromii strain TM10-21 TM10-21.Scaf4, whole genome shotgun sequence	True	False
ENG0191_000000015706	1997	0.5286187018724459	3	3	3	3	1	False	54712	maximal	True	ENG0191_000000015706	1.0		57	10	False	False	0.9989985227584839	0					non-mobilizable	no_good_hit	1029.0	75.12100000000001	73.0	0.00039213493790290897	NZ_LT629939.1	firmicutes	Phocea massiliensis strain Marseille-P2769T, whole genome shotgun sequence	True	False
FIJ0140_000000016107	1981	0.5286187018724459	3	3	3	3	1	False	45475	maximal	True	FIJ0140_000000016107	1.0		121	12	False	False	0.9939424395561218	0					non-mobilizable	no_good_hit	860.0	71.512	43.0	0.0011341140425164655	NZ_LN908976.1	firmicutes	Bittarella massiliensis strain GD6, whole genome shotgun sequence	True	False
SPA0016_000000017575	1912	0.5286187018724459	3	3	3	3	1	False	60484	fragment	False	ENG0101_000000017506	0.9295716644692013		0	0	False	False	1.0	0					non-mobilizable	no_good_hit	433.0	84.296	46.0	0.0011992404810286818	NZ_AAXG02000032.1	firmicutes	Pseudoflavonifractor capillosus ATCC 29799 B_capillosus-2.0.1_Cont278, whole genome shotgun sequence	True	False
USA0009_01_000000013552	1848	0.5286187018724459	3	3	3	3	1	False	12735	fragment	False	USA0009_01_000000013552	1.0		0	0	False	False	1.0	0					non-mobilizable	no_good_hit	869.0	78.251	85.0	0.00028187944273688433	NZ_LT962687.1	firmicutes	Anaerotruncus massiliensis strain AT3, whole genome shotgun sequence	True	False
USA0019_01_000000017754	1710	0.5286187018724459	3	3	3	3	1	False	59603	fragment	False	USA0019_01_000000017754	0.9491423910086363		0	0	False	False	0.992397665977478	0					non-mobilizable	no_good_hit	432.0	84.491	53.0	0.000119962719278009	NZ_CP034413.1	firmicutes	Dysosmobacter welbionis strain J115 chromosome, complete genome	True	False
FIJ0011_000000028574	1585	0.5286187018724459	3	3	3	3	1	False	50935	maximal	True	FIJ0011_000000028574	1.0		2	1	False	False	1.0	0					non-mobilizable	no_good_hit	909.0	74.587	66.0	0.0002687383806169798	CP035283.1	firmicutes	Caproiciproducens sp. NJN-50 chromosome, complete genome	True	False
ISR0019_000000011328	1582	0.5286187018724459	3	3	3	3	1	False	59604	maximal	True	ISR0019_000000011328	1.0		11	5	False	False	0.9766119122505188	0					non-mobilizable	no_good_hit	614.0	74.104	38.0	0.008834207934618041	NZ_DS544168.1	firmicutes	Anaerotruncus colihominis DSM 17241 Scfld_02_1, whole genome shotgun sequence	True	False
ENG0189_000000011323	1566	0.5286187018724459	3	3	3	3	1	False	59603	fragment	False	USA0019_01_000000017754	0.9339045386155943		0	0	False	False	0.9993614554405212	0					non-mobilizable	no_good_hit	438.0	84.24700000000001	54.0	0.00010965044341936753	CP048436.1	firmicutes	Flavonifractor plautii strain JCM 32125 chromosome, complete genome	True	False
MON0042_000000017325	1510	0.5286187018724459	3	3	3	3	1	False	59603	fragment	False	USA0019_01_000000017754	0.8116222704214325		0	0	False	False	0.9993377327919006	0					non-mobilizable	no_good_hit	441.0	83.9	57.0	0.00011522915674779323	CP015406.2	firmicutes	Flavonifractor plautii strain YL31, complete genome	True	False
MON0033_000000028373	2214	0.5286167224451923	4	2	2	2	2	False	12311	maximal	True	MON0033_000000028373	1.0		35	8	False	False	0.9932249188423157	0					non-mobilizable	no_good_hit	968.0	78.926	43.0	0.0003075650734496216	FP929061.1	firmicutes	Anaerostipes hadrus draft genome	True	False
FIJ0059_000000005809	3177	0.5286134909230811	4	2	2	1	2	False	49807	fragment	False	FIJ0059_000000005809	0.9722491657913013		0	0	False	False	1.0	0					non-mobilizable	no_good_hit	767.0	81.617	30.0	0.00020380240876307677	CP042464.1	CFB group bacteria	Prevotella copri strain YF2 chromosome	True	False
SPA0075_000000001931	6785	0.5286093287168673	9	6	3	4	5	False	5804	fragment	False	SPA0075_000000001931	1.0		0	0	False	False	1.0	0					non-mobilizable	no_good_hit	141.0	84.397	2.0	0.0007627474161931276	NZ_SPFR01000005.1	firmicutes	[Clostridium] hylemonae strain BSD2780061688st1_A6 NODE_5_length_183547_cov_48.9653, whole genome shotgun sequence	True	False
MAD0045_000000007685	4479	0.5286088934128982	3	3	2	3	0	False	43145	fragment	False	FIJ0095_000000005877	0.9946368715083799		0	0	False	False	1.0	0					non-mobilizable	no_good_hit								True	False
FIJ0095_000000005877	4475	0.5286088934128982	3	3	2	3	0	False	43145	fragment	False	FIJ0095_000000005877	0.9946416610850637		0	0	False	False	1.0	0					non-mobilizable	no_good_hit								True	False
ISR0213_000000014751	1798	0.5286044170931632	3	2	2	1	2	False	73099	maximal	False	ENG0199_000000012935	0.6525018395879324		0	0	False	False	0.9938821196556091	0					non-mobilizable	other	1798.0	100.0	100.0	0.09285861926415874	NZ_WNAF01000017.1	firmicutes	[Ruminococcus] faecis strain BIOML-A1 scaffold17_size19438, whole genome shotgun sequence	False	False
SPA0031_000000025798	1300	0.5286044170931632	2	2	2	1	2	False	7267	fragment	False	SPA0031_000000025798	1.0		0	0	False	False	1.0	0					non-mobilizable	other	1265.0	99.76299999999999	100.0	0.03668766145183293	NZ_JAAIPV010000045.1	firmicutes	Blautia faecis strain MSK.11.45 NODE_45_length_34453_cov_115.983, whole genome shotgun sequence	False	False
FIJ0063_000000016500	1704	0.5286035620895144	3	2	2	2	1	False	45581	maximal	True	FIJ0063_000000016500	1.0		4	1	False	False	0.9812206625938416	0					non-mobilizable	no_good_hit	59.0	100.0	3.0	0.0008501033315256424	NZ_JH379439.1	CFB group bacteria	Prevotella stercorea DSM 18206 Scfld922, whole genome shotgun sequence	True	False
DEN0033_000000007238	3627	0.528603479478129	5	3	3	3	2	False	73623	maximal	True	DEN0033_000000007238	1.0		14	4	False	False	0.9994485974311829	0					non-mobilizable	no_good_hit	2755.0	84.17399999999999	75.0	0.0042933703507483925	NZ_FRDE01000004.1	firmicutes	Butyricicoccus pullicaecorum isolate Butyricicoccus pullicaecorum_25.3(T), whole genome shotgun sequence	True	False
SPA0005_000000010198	2888	0.5285974088148497	4	4	2	3	3	False	8323	maximal	True	SPA0005_000000010198	1.0		1	1	False	False	0.9996537566184998	0					non-mobilizable	no_good_hit								True	False
USA0061_01_000000005443	2001	0.528593509018628	3	2	2	2	1	False	891	maximal	True	USA0061_01_000000005443	1.0		1	1	False	False	0.995502233505249	0					non-mobilizable	no_good_hit	1173.0	95.56700000000001	87.0	0.0030790895142815107	NZ_DS562848.1	firmicutes	[Clostridium] spiroforme DSM 1552 Scfld_02_5, whole genome shotgun sequence	True	False
MAD0070_000000006488	2824	0.5285920395372761	4	3	3	3	3	False	54804	fragment	False	MAD0070_000000006488	1.0		0	0	False	False	1.0	0					non-mobilizable	other	2813.0	81.79899999999999	99.0	0.8155904595695171	NZ_LNAM01000042.1	firmicutes	Acetivibrio ethanolgignens strain ACET-33324 ACET-33324.Scaf136, whole genome shotgun sequence	False	False
ISR0791_000000007762	2339	0.5285905979705852	4	4	2	3	3	False	72065	maximal	True	ISR0791_000000007762	1.0		938	13	False	False	1.0	0					non-mobilizable	other	2339.0	98.589	100.0	0.0006321620130115057	FP929043.1	firmicutes	Eubacterium rectale M104/1 draft genome	False	False
SPA0102_000000017493	1910	0.528588747299901	3	3	2	3	3	False	42259	fragment	False	ISR0083_000000013734	0.9824289405684754		0	0	False	False	0.9979057312011719	0					non-mobilizable	chromosome	1225.0	97.714	99.0	0.0003945176232376037	CP048437.1	firmicutes	Faecalibacterium prausnitzii A2-165 strain JCM 31915 chromosome, complete genome	False	False
ISR0183_000000015189	2119	0.5285881983248268	4	2	2	2	1	True	29472	fragment	False	ISR0183_000000015189	1.0		0	0	False	False	0.9995280504226685	0					non-mobilizable	chromosome	2119.0	98.395	100.0	0.00037987699374888913	CP046427.1	CFB group bacteria	Phocaeicola dorei strain JR04 chromosome, complete genome	False	True
USA0121_01_000000026869	1602	0.5285872797240947	4	1	1	1	1	False	169	maximal	True	USA0121_01_000000026869	1.0		1	1	False	False	0.9981273412704468	0					non-mobilizable	no_good_hit	46.0	95.652	3.0	0.4368932038834951	XR_002393996.1	rodents	PREDICTED: Heterocephalus glaber uncharacterized LOC110348636 (LOC110348636), transcript variant X4, ncRNA	True	False
ENG0085_000000008265	2144	0.5285823512131518	3	2	2	2	1	True	61478	maximal	True	ENG0085_000000008265	1.0		0	0	False	False	0.9990671873092651	0					non-mobilizable	no_good_hit	1010.0	100.0	47.0	0.043197191540371604	AP018531.1	firmicutes	Butyricicoccus sp. GAM44 plasmid pGAM44_1 DNA, complete genome	True	True
FIJ0058_000000021530	1883	0.5285819651868449	1	1	1	1	1	False	46009	maximal	True	FIJ0058_000000021530	1.0		5	2	False	False	0.988316535949707	0					non-mobilizable	no_good_hit	215.0	73.023	11.0	0.13978494623655913	KJ798871.1	bacteria	Uncultured bacterium BD_contig01681 genomic sequence	True	False
SPA0099_000000002380	2088	0.5285783503410503	1	1	1	1	1	False	4990	maximal	True	SPA0099_000000002380	1.0		1	1	False	False	0.9990421533584595	0	rep_cluster_196				non-mobilizable	plasmid	2024.0	97.925	97.0	0.04006346687822293	CP012190.1	firmicutes	Lactobacillus paracasei strain CAUH35 plasmid unnamed3, complete sequence	False	True
MAD0050_000000004767	4601	0.5285776641707751	5	2	2	2	1	True	17420	maximal	True	MAD0050_000000004767	1.0		2	1	False	False	0.9997826814651489	0					non-mobilizable	no_good_hit	1683.0	92.395	37.0	0.0002677336893335632	CP040530.1	CFB group bacteria	Bacteroides thetaiotaomicron strain DSM 2079 chromosome, complete genome	True	True
ISR0076_000000022607	1182	0.5285760889495255	2	2	2	2	1	True	34551	fragment	False	ISR0076_000000022607	1.0		0	0	False	False	0.989847719669342	0					non-mobilizable	no_good_hit	108.0	79.63	9.0	3.142131160933674e-05	FP929055.1	firmicutes	Ruminococcus torques L2-14 draft genome	True	True
ISR0064_000000019621	1214	0.5285727059651334	1	1	1	1	1	False	35222	maximal	True	ISR0064_000000019621	1.0		3	2	False	False	0.9983525276184082	0					non-mobilizable	chromosome	1099.0	85.896	96.0	0.0003248950458688425	LR698981.1	firmicutes	Clostridiales bacterium isolate MGYG-HGUT-02340 genome assembly, chromosome: 1	False	False
ITA0002_000000009054	1234	0.5285700599635424	2	2	2	2	2	False	20417	fragment	False	ITA0002_000000009054	1.0		0	0	False	False	0.9959481358528137	0					non-mobilizable	other	1235.0	98.947	100.0	0.008486173863409736	NZ_CYYV01000011.1	firmicutes	Fusicatenibacter saccharivorans strain 2789STDY5608849, whole genome shotgun sequence	False	False
MON0046_000000003636	7124	0.5285695760064202	9	4	4	3	1	False	11545	maximal	True	MON0046_000000003636	1.0		2	2	False	False	1.0	0					non-mobilizable	no_good_hit	31.0	96.774	0.0	4.327775940075883e-06	CP009284.1	firmicutes	Paenibacillus sp. FSL R7-0331, complete genome	True	False
MON0101_000000023538	2645	0.5285668351471907	3	3	3	3	2	False	67529	fragment	False	ENG0007_000000009532	0.9607914987174789		0	0	False	False	0.991304337978363	0					non-mobilizable	other	2645.0	99.773	100.0	0.008662149942994928	NZ_JAAITI010000001.1	firmicutes	Blautia luti strain MSK.16.34 NODE_1_length_305236_cov_206.415, whole genome shotgun sequence	False	False
MON0058_000000003996	8297	0.5285632705786344	10	7	3	5	6	True	82458	fragment	False	MON0058_000000003996	0.9906441517395845		0	0	False	False	1.0	0					non-mobilizable	other	4943.0	99.777	99.0	0.005421329822251481	NZ_LT700190.1	CFB group bacteria	Parabacteroides massiliensis strain SN4, whole genome shotgun sequence	False	True
CHI0167_000000002196	7666	0.5285632705786344	8	7	3	5	6	True	82458	fragment	False	MON0058_000000003996	0.976281399682493		0	0	False	False	1.0	0					non-mobilizable	other	4943.0	99.818	99.0	0.005421329822251481	NZ_LT700190.1	CFB group bacteria	Parabacteroides massiliensis strain SN4, whole genome shotgun sequence	False	True
ENG0140_000000001712	7626	0.5285632705786344	8	7	3	5	6	True	82458	fragment	False	MON0058_000000003996	0.9822950427194941		0	0	False	False	1.0	0					non-mobilizable	other	7548.0	99.89399999999999	99.0	0.43959692451071763	NZ_VJZV01000053.1	CFB group bacteria	Bacteroides koreensis strain JCM 31393 Scaffold52_1, whole genome shotgun sequence	False	True
MON0062_000000005185	7619	0.5285632705786344	8	7	3	5	6	True	82458	fragment	False	MON0058_000000003996	0.9813035900332082		0	0	False	False	1.0	0					non-mobilizable	other	7522.0	99.89399999999999	99.0	0.43808247903075487	NZ_VJZV01000053.1	CFB group bacteria	Bacteroides koreensis strain JCM 31393 Scaffold52_1, whole genome shotgun sequence	False	True
CHI0112_000000001903	7569	0.5285632705786344	8	7	3	5	6	True	82458	fragment	False	MON0058_000000003996	0.9783860327239482		0	0	False	False	1.0	0					non-mobilizable	other	7493.0	99.89299999999999	99.0	0.4363932898415657	NZ_VJZV01000053.1	CFB group bacteria	Bacteroides koreensis strain JCM 31393 Scaffold52_1, whole genome shotgun sequence	False	True
MON0053_000000004033	7089	0.5285632705786344	7	7	3	5	6	True	82458	fragment	False	MON0058_000000003996	0.8316834620608952		0	0	False	False	1.0	0					non-mobilizable	other	6993.0	99.84299999999999	99.0	0.40726933830382106	NZ_VJZV01000053.1	CFB group bacteria	Bacteroides koreensis strain JCM 31393 Scaffold52_1, whole genome shotgun sequence	False	True
USA0111_01_000000003363	6697	0.5285632705786344	7	7	3	5	6	True	82458	fragment	False	MON0058_000000003996	0.36692907720462664		0	0	False	False	1.0	0					non-mobilizable	other	6699.0	99.68700000000001	100.0	0.3897367194780988	NZ_VJZV01000053.1	CFB group bacteria	Bacteroides koreensis strain JCM 31393 Scaffold52_1, whole genome shotgun sequence	False	True
ENG0166_000000003782	6614	0.5285632705786344	7	7	3	5	6	True	82458	fragment	False	MON0058_000000003996	0.3648428216995657		0	0	False	False	1.0	0					non-mobilizable	other	6616.0	99.804	100.0	0.38530987884436163	NZ_VJZV01000053.1	CFB group bacteria	Bacteroides koreensis strain JCM 31393 Scaffold52_1, whole genome shotgun sequence	False	True
ISR0215_000000003769	7549	0.5285614890205875	5	4	2	4	2	False	125734	maximal	True	ISR0215_000000003769	1.0		9	4	False	False	1.0	0					non-mobilizable	no_good_hit	2039.0	98.921	30.0	0.013631377585145946	NZ_CABMGA010000005.1	firmicutes	Ruminococcus callidus isolate MGYG-HGUT-02295, whole genome shotgun sequence	True	False
MON0010_000000007296	3238	0.5285578136346667	3	3	3	3	3	False	40343	maximal	True	MON0010_000000007296	1.0		98	11	False	False	0.9799258708953857	0					non-mobilizable	chromosome	3238.0	100.0	100.0	0.0006478499966076437	CP054232.1	enterobacteria	Escherichia coli strain EcPF7 chromosome, complete genome	False	False
ENG0136_000000000625	19210	0.5285562783887421	16	11	8	10	6	False	85672	fragment	False	ENG0136_000000000625	1.0		0	0	False	False	0.9985424280166626	0					non-mobilizable	no_good_hit	557.0	76.84	3.0	0.48212728857890147	GU591777.1	firmicutes	Roseburia inulinivorans DSM 16841 DNA topoisomerase gene, partial cds	True	False
MON0043_000000023022	1282	0.5285528566725486	3	2	2	2	1	False	11663	maximal	True	MON0043_000000023022	1.0		24	7	False	False	0.9594383835792542	0					non-mobilizable	no_good_hit	724.0	77.90100000000001	56.0	0.0001622226264589855	LR215981.1	firmicutes	Ruthenibacterium lactatiformans isolate Ruthenibacterium lactatiformans 82B1 genome assembly, chromosome: 1	True	False
ISR0328_000000011185	2531	0.5285510942045231	4	4	1	3	3	False	79088	maximal	True	ISR0328_000000011185	1.0		11	4	False	False	0.9976294040679932	0					non-mobilizable	other	2537.0	97.12299999999999	100.0	0.0009191653789514397	AP018537.1	firmicutes	Erysipelotrichaceae bacterium GAM147 DNA, complete genome	False	False
MON0011_000000036669	1274	0.5285504868868929	2	2	2	1	1	False	13642	fragment	False	MON0011_000000036669	0.9859098228663445		0	0	False	False	0.9913657903671265	0					non-mobilizable	other	1274.0	99.92200000000001	100.0	0.0014446242501685205	NZ_HE610717.1	firmicutes	Peptoniphilus senegalensis JC140 strain type strain: JC140, whole genome shotgun sequence	False	False
SPA0017_000000010791	1214	0.5285504868868929	2	2	2	1	1	False	109639	fragment	False	ISR0305_000000011417	0.23754409802094326		0	0	False	False	1.0	0					non-mobilizable	other	1214.0	97.117	100.0	0.00029740079550422187	AP018536.1	firmicutes	Lachnospiraceae bacterium GAM79 DNA, complete genome	False	False
MON0027_000000022120	1858	0.5285501666708746	2	1	1	1	1	False	12644	maximal	True	MON0027_000000022120	1.0		1	1	False	False	1.0	0					non-mobilizable	no_good_hit	811.0	79.285	43.0	0.0003124504509546061	NC_021039.1	firmicutes	Ruminococcus champanellensis 18P13 = JCM 17042, complete genome	True	False
MON0072_000000004947	4118	0.5285498905654675	3	3	2	3	3	False	10405	maximal	True	MON0072_000000004947	1.0		33	9	False	False	1.0	0					non-mobilizable	other	4118.0	98.883	100.0	0.0011570086282436008	AP018533.1	firmicutes	Clostridiales bacterium CCNA10 DNA, complete genome	False	False
ENG0184_000000019176	1186	0.5285496116018811	3	1	1	1	1	False	55087	fragment	False	ENG0184_000000019176	1.0		0	0	False	False	0.9966273307800293	0					non-mobilizable	chromosome	1123.0	95.102	94.0	0.00030302948387672294	NZ_CP014229.1	d-proteobacteria	Desulfovibrio fairfieldensis strain CCUG 45958 chromosome, complete genome	False	False
AST0097_000000010265	2159	0.5285447342223318	3	2	2	1	1	False	108998	maximal	True	AST0097_000000010265	1.0		13	5	False	False	0.9967577457427979	0					non-mobilizable	other	2159.0	99.491	100.0	0.005620611339153626	NZ_QVMD01000005.1	firmicutes	Sellimonas intestinalis strain AM38-2BH AM38-2BH.Scaf5, whole genome shotgun sequence	False	False
CHI0022_000000005364	2276	0.5285385755966563	4	2	2	2	1	False	89191	maximal	True	CHI0022_000000005364	1.0		6	5	False	False	0.9969244003295898	0					non-mobilizable	no_good_hit								True	False
ISR0025_000000017644	2233	0.5285378236356059	2	2	2	2	2	False	53992	maximal	True	ISR0025_000000017644	0.9939183318853171		3	2	True	True	1.0	8					non-mobilizable	no_good_hit	1196.0	96.906	79.0	0.0004022300035308726	NZ_CP030777.1	firmicutes	Faecalibacterium prausnitzii strain APC918/95b chromosome, complete genome	True	True
ISR0254_000000002725	3502	0.5285345977944844	3	3	3	3	2	False	105023	maximal	True	ISR0254_000000002725	1.0		15	8	False	False	1.0	0					non-mobilizable	no_good_hit	77.0	81.818	2.0	0.0006298325142748225	CP014203.1	firmicutes	Clostridium baratii strain CDC51267 plasmid pNPD11_1, complete sequence	True	False
FIJ0012_000000015269	1621	0.5285323760849672	3	3	3	3	2	False	126614	fragment	False	FIJ0012_000000015269	1.0		0	0	False	False	1.0	0					non-mobilizable	chromosome	1621.0	100.0	100.0	0.0003152678988970878	CP042953.1	enterobacteria	Escherichia coli strain D8-1 chromosome, complete genome	False	False
FIJ0121_000000013436	1920	0.5285321946810432	1	1	1	1	1	True	41479	maximal	True	FIJ0121_000000013436	1.0		22	7	False	False	1.0	0					non-mobilizable	chromosome	1920.0	97.969	100.0	0.0008690946063146358	CP020431.2	firmicutes	Streptococcus sp. FDAARGOS_192 chromosome, complete genome	False	True
ISR0334_000000004559	4100	0.5285275555221393	5	3	3	2	2	False	92074	maximal	True	ISR0334_000000004559	1.0		24	8	False	False	1.0	0					non-mobilizable	chromosome	2599.0	98.807	93.0	0.001158921261631049	NZ_HF545616.1	firmicutes	Ruminococcus bicirculans strain 80/3 chromosome I	False	False
USA0069_01_000000026446	2324	0.5285273859551121	4	1	1	1	1	False	72195	fragment	False	SPA0023_000000011562	0.47848269742679683		0	0	False	False	1.0	0					non-mobilizable	no_good_hit	462.0	72.51100000000001	20.0	0.0001407967608061514	CP011524.1	firmicutes	Intestinimonas butyriciproducens strain SRB-521-5-I chromosome, complete genome	True	False
MAD0087_000000022057	1422	0.5285271694049058	1	1	1	1	1	False	15967	maximal	True	MAD0087_000000022057	1.0		2	1	False	False	0.9915611743927002	0					non-mobilizable	no_good_hit	65.0	86.154	5.0	0.019494364910143162	NZ_MIEH01000059.1	firmicutes	Merdimonas faecis strain BR31 BR31_L001_R1_001_(paired)_contig_59, whole genome shotgun sequence	True	False
ISR0221_000000014720	1522	0.5285228480961921	4	1	1	1	1	False	27945	maximal	True	ISR0221_000000014720	1.0		1	1	False	False	0.9724047183990479	0					non-mobilizable	no_good_hit	232.0	100.0	15.0	0.009859154929577466	NZ_QSCB01000034.1	firmicutes	Erysipelatoclostridium ramosum strain OF04-4AC OF04-4AC.Scaf34, whole genome shotgun sequence	True	False
ISR0136_000000002650	2922	0.5285200617633485	5	4	1	2	3	True	31400	maximal	True	ISR0136_000000002650	1.0		21	7	False	False	0.9965776801109314	0					non-mobilizable	no_good_hit	442.0	88.68799999999999	35.0	0.0016844771022389347	NZ_DS544186.1	firmicutes	Anaerotruncus colihominis DSM 17241 Scfld_02_19, whole genome shotgun sequence	True	True
ISR0821_000000024837	1325	0.5285167388354013	2	2	2	2	1	False	21216	maximal	True	ISR0821_000000024837	1.0		1	1	False	False	0.9781132340431213	0					non-mobilizable	no_good_hit	117.0	80.342	9.0	4.489986738784781e-05	NZ_CP029353.1	a-proteobacteria	Azospirillum thermophilum strain CFH 70021 chromosome 2, complete sequence	True	False
MON0002_000000012648	2049	0.5285166071516223	2	2	2	1	2	False	14325	maximal	True	MON0002_000000012648	1.0		6	5	False	False	0.923377275466919	0					non-mobilizable	chromosome	1926.0	97.975	94.0	0.0005358944914222083	NZ_LR699011.1	firmicutes	Roseburia hominis isolate MGYG-HGUT-02517 chromosome 1	False	False
ISR0089_000000010507	2573	0.5285162937710824	3	2	2	2	2	False	33747	maximal	True	ISR0089_000000010507	1.0		12	8	False	False	0.9996113777160645	0					non-mobilizable	no_good_hit								True	False
ENG0203_000000009487	1901	0.528513914161366	2	2	2	1	1	False	54087	maximal	True	ENG0203_000000009487	1.0		1277	13	False	False	0.9994739890098572	0					non-mobilizable	chromosome	1901.0	99.895	100.0	0.000348949624897519	NZ_LR699004.1	CFB group bacteria	Phocaeicola dorei isolate MGYG-HGUT-02478 chromosome 1	False	False
MON0099_000000012438	2618	0.5285113466403015	4	3	2	3	3	False	115793	maximal	True	MON0099_000000012438	1.0		11	6	False	False	1.0	0					non-mobilizable	other	1240.0	96.21	98.0	0.0002987776182259174	FP929049.1	firmicutes	Roseburia intestinalis M50/1 draft genome	False	False
USA0003_01_000000010003	3915	0.5285092412772626	4	2	2	2	2	False	118659	fragment	False	ISR0774_000000005924	0.9877697728628984		0	0	False	False	1.0	0					non-mobilizable	other	3915.0	99.949	100.0	0.0007574685567310654	CP013020.1	CFB group bacteria	Bacteroides vulgatus strain mpk genome	False	False
ISR0014_000000009260	3915	0.5285092412772626	4	2	2	2	2	False	118659	fragment	False	ISR0774_000000005924	0.987851834244812		0	0	False	False	1.0	0					non-mobilizable	other	3915.0	99.97399999999999	100.0	0.0007574685567310654	CP013020.1	CFB group bacteria	Bacteroides vulgatus strain mpk genome	False	False
ISR0336_000000003662	3438	0.5285092412772626	4	2	2	2	2	False	118651	fragment	False	ISR0336_000000003662	1.0		0	0	False	False	0.9988365173339844	0					non-mobilizable	other	3438.0	99.884	100.0	0.0006651321137050705	CP013020.1	CFB group bacteria	Bacteroides vulgatus strain mpk genome	False	False
ISR0108_000000009071	2439	0.5285092412772626	3	2	2	2	2	False	118649	fragment	False	ISR0108_000000009071	0.9692889711635502		0	0	False	False	1.0	0					non-mobilizable	other	2440.0	99.713	100.0	0.000471748242461949	CP013020.1	CFB group bacteria	Bacteroides vulgatus strain mpk genome	False	False
CAN0016_000000028406	1649	0.5285092412772626	3	2	2	2	2	False	118606	fragment	False	CHI0059_000000010352	0.3075941289087428		0	0	False	False	0.9993935823440552	0					non-mobilizable	other	1649.0	99.697	100.0	0.0003188220579954165	CP013020.1	CFB group bacteria	Bacteroides vulgatus strain mpk genome	False	False
SPA0064_000000014937	1380	0.5285092412772626	2	2	2	2	2	False	79114	fragment	False	ISR0856_000000004631	0.5597100668963545		0	0	False	False	1.0	0					non-mobilizable	other	1380.0	99.63799999999999	100.0	0.0002667497242973187	CP013020.1	CFB group bacteria	Bacteroides vulgatus strain mpk genome	False	False
MON0020_000000004837	3618	0.5285071747790562	6	3	3	1	2	True	125530	fragment	False	MON0020_000000004837	1.0		0	0	False	False	1.0	0					non-mobilizable	no_good_hit	784.0	77.041	33.0	0.00024403502184866253	NZ_MJII01000001.1	firmicutes	Intestinimonas butyriciproducens strain 27-5-10 unitig_0, whole genome shotgun sequence	True	True
DEN0094_000000011880	2919	0.5285071747790562	3	3	3	1	2	True	110542	fragment	False	DEN0094_000000011880	1.0		0	0	False	False	0.9955464005470276	0					non-mobilizable	no_good_hit	768.0	74.74	26.0	0.005371378227445185	NZ_WNAJ01000009.1	firmicutes	Roseburia intestinalis strain BIOML-A1 scaffold9_size140746, whole genome shotgun sequence	True	True
MON0102_000000030341	1460	0.5285054491541646	2	1	0	1	1	False	8938	maximal	True	MON0102_000000030341	1.0		10	5	False	False	0.999315083026886	0					non-mobilizable	no_good_hit	126.0	91.27	9.0	4.209332460486154e-05	NZ_JH724307.1	CFB group bacteria	Bacteroides salyersiae CL02T12C01 supercont1.1, whole genome shotgun sequence	True	False
ISR0139_000000015609	1721	0.5285038063623889	2	2	2	2	2	False	31301	maximal	True	ISR0139_000000015609	1.0		15	7	False	False	1.0	0					non-mobilizable	no_good_hit								True	False
TAN0006_000000004310	2692	0.5285017360748526	4	2	2	2	2	False	55333	maximal	True	TAN0006_000000004310	1.0	PS234	10	5	False	True	0.9910846948623657	0					non-mobilizable	no_good_hit	655.0	78.015	24.0	0.00023424807445927137	NZ_CP014230.1	d-proteobacteria	Desulfomicrobium orale DSM 12838 chromosome, complete genome	True	True
ISR0262_000000001571	8925	0.5284992714373739	6	5	3	5	1	True	129158	fragment	False	SPA0093_000000004000	0.48141250893241627		0	0	False	False	0.997422993183136	0					non-mobilizable	no_good_hit	868.0	85.25299999999999	31.0	0.0018045446086354673	NZ_CABIYV010000002.1	firmicutes	Gemmiger formicilis isolate MGYG-HGUT-00084, whole genome shotgun sequence	True	True
DEN0029_000000005809	2280	0.5284933101270022	3	3	2	1	2	False	131357	fragment	False	DEN0029_000000005809	1.0		0	0	False	False	1.0	0					non-mobilizable	chromosome	2280.0	99.561	100.0	0.00032167329961997664	NZ_CP012801.1	CFB group bacteria	Bacteroides cellulosilyticus strain WH2 chromosome, complete genome	False	False
SPA0056_000000017807	2005	0.5284933101270022	3	3	2	1	2	False	131355	fragment	False	CHI0186_000000009495	0.9538954635108482		0	0	False	False	0.9990025162696838	0					non-mobilizable	chromosome	2005.0	99.751	100.0	0.0002828579607013748	NZ_CP012801.1	CFB group bacteria	Bacteroides cellulosilyticus strain WH2 chromosome, complete genome	False	False
ISR0062_000000022997	1669	0.5284922222065269	2	2	2	2	2	False	103637	maximal	True	ISR0062_000000022997	1.0		0	0	False	False	1.0	0					non-mobilizable	no_good_hit	1428.0	93.06700000000001	86.0	0.0030467467159277506	NZ_SLXA01000001.1	firmicutes	Frisingicoccus caecimuris strain DSM 28559 Ga0310541_101, whole genome shotgun sequence	True	False
MON0074_000000001240	8983	0.5284917249805339	8	5	3	5	3	False	96285	maximal	True	MON0074_000000001240	1.0		3	2	False	False	0.9996660351753235	0					non-mobilizable	no_good_hit	1596.0	84.461	39.0	0.007214135892709591	NZ_VZBY01000022.1	CFB group bacteria	Prevotella copri strain BVe41210 NODE_2_length_220262_cov_26.1487_ID_3, whole genome shotgun sequence	True	False
MON0075_000000001959	7767	0.5284917249805339	8	5	3	5	3	False	96272	fragment	False	MAD0089_000000002262	0.7331611584066003		0	0	False	False	0.9997425079345703	0					non-mobilizable	no_good_hit	824.0	89.07799999999999	35.0	0.003709219020984101	NZ_VZBY01000022.1	CFB group bacteria	Prevotella copri strain BVe41210 NODE_2_length_220262_cov_26.1487_ID_3, whole genome shotgun sequence	True	False
FIJ0134_000000002246	7741	0.5284917249805339	9	5	3	5	3	False	96272	fragment	False	MAD0089_000000002262	0.7388314399307282		0	0	False	False	1.0	0					non-mobilizable	no_good_hit	1608.0	84.515	36.0	0.007109714794199635	NZ_VZBY01000022.1	CFB group bacteria	Prevotella copri strain BVe41210 NODE_2_length_220262_cov_26.1487_ID_3, whole genome shotgun sequence	True	False
MON0082_000000003261	6741	0.5284917249805339	7	5	3	5	3	False	96272	fragment	False	MAD0089_000000002262	0.6644989133500251		0	0	False	False	0.9943628311157227	0					non-mobilizable	no_good_hit	1210.0	82.479	28.0	0.005434437170279032	NZ_VZBY01000022.1	CFB group bacteria	Prevotella copri strain BVe41210 NODE_2_length_220262_cov_26.1487_ID_3, whole genome shotgun sequence	True	False
ISR0373_000000001802	6712	0.5284917249805339	7	5	3	5	3	False	96272	fragment	False	MAD0089_000000002262	0.6519696143602574		0	0	False	False	1.0	0					non-mobilizable	no_good_hit	1210.0	82.066	28.0	0.005434437170279032	NZ_VZBY01000022.1	CFB group bacteria	Prevotella copri strain BVe41210 NODE_2_length_220262_cov_26.1487_ID_3, whole genome shotgun sequence	True	False
MAD0059_000000002707	6635	0.5284917249805339	7	5	3	5	3	False	96272	fragment	False	MAD0089_000000002262	0.652840160530482		0	0	False	False	1.0	0					non-mobilizable	no_good_hit	1141.0	82.99700000000001	28.0	0.0051211738747491626	NZ_VZBY01000022.1	CFB group bacteria	Prevotella copri strain BVe41210 NODE_2_length_220262_cov_26.1487_ID_3, whole genome shotgun sequence	True	False
ISR0115_000000016454	2081	0.5284904424877067	3	2	2	2	1	False	32472	maximal	True	ISR0115_000000016454	1.0		23	6	False	False	0.9951946139335632	0					non-mobilizable	no_good_hit	407.0	92.875	20.0	0.0039747417886338045	NZ_SPFY01000005.1	actinobacteria	Collinsella aerofaciens strain 1001271st1_C3 NODE_5_length_102145_cov_21.3237, whole genome shotgun sequence	True	False
CHI0164_000000009256	2464	0.5284899998349666	4	3	2	3	3	False	78404	maximal	True	CHI0164_000000009256	1.0		6	4	False	False	1.0	0					non-mobilizable	no_good_hit	1917.0	84.09	77.0	0.00030347526572159316	AP022660.1	CFB group bacteria	Bacteroides thetaiotaomicron F9-2 DNA, nearly complete genome	True	False
MAD0107_000000023155	1705	0.5284848947289802	2	2	2	2	2	False	14672	maximal	True	MAD0107_000000023155	1.0		5	3	False	False	0.9988269805908203	0					non-mobilizable	no_good_hit	30.0	100.0	2.0	1.0958904109589042e-05	NZ_CP023074.1	firmicutes	Enterococcus thailandicus strain a523 chromosome, complete genome	True	False
ISR0135_000000005440	3422	0.5284829868661239	4	3	2	3	3	False	114556	maximal	True	ISR0135_000000005440	1.0		32	4	False	False	0.9982466101646423	0					non-mobilizable	no_good_hit	1108.0	71.119	32.0	0.00030998914470247856	FP929038.1	firmicutes	Coprococcus catus GD/7 draft genome	True	False
ENG0066_000000018302	1191	0.5284828892333046	2	2	2	2	2	False	112338	fragment	False	ISR0805_000000006670	0.07549216085997788		0	0	False	False	1.0	0					non-mobilizable	other	1191.0	97.565	100.0	0.00033018422558052997	FP929062.1	firmicutes	Clostridiales sp. SS3/4 draft genome	False	False
ISR0079_000000015063	1858	0.5284827721015566	2	1	1	1	1	False	92056	fragment	False	ISR0079_000000015063	0.9749303621169916		0	0	False	False	0.9994617700576782	0					non-mobilizable	no_good_hit	103.0	92.23299999999999	6.0	2.3563490308173126e-05	FP929050.1	firmicutes	Roseburia intestinalis XB6B4 draft genome	True	False
ISR0230_000000023079	1511	0.5284827721015566	1	1	1	1	1	False	92055	fragment	False	ISR0230_000000023079	0.9777068441907417		0	0	False	False	1.0	0					non-mobilizable	no_good_hit	82.0	97.561	6.0	1.9548454827382317e-05	FP929049.1	firmicutes	Roseburia intestinalis M50/1 draft genome	True	False
MON0078_000000038364	1242	0.5284814924606036	2	2	2	1	1	False	13642	fragment	False	MON0011_000000036669	0.9737048665620094		0	0	False	False	0.9476650357246399	0					non-mobilizable	other	1242.0	100.0	100.0	0.0014083100506356119	NZ_HE610717.1	firmicutes	Peptoniphilus senegalensis JC140 strain type strain: JC140, whole genome shotgun sequence	False	False
MAD0097_000000002539	12469	0.5284811331971464	18	9	2	8	3	True	107770	maximal	True	MAD0097_000000002539	0.9892431641191254		2	1	False	False	0.9996792078018188	0					non-mobilizable	no_good_hit	1513.0	89.29299999999999	12.0	0.0004182896378830704	NZ_CP021140.1	actinobacteria	Eggerthella lenta strain C592 chromosome, complete genome	True	True
ENG0107_000000019034	1579	0.5284786702462815	2	2	2	2	2	False	59993	fragment	False	ENG0107_000000019034	1.0		0	0	False	False	1.0	0					non-mobilizable	no_good_hit	635.0	75.748	39.0	0.3344280240831965	KU546959.1	bacteria	Uncultured bacterium clone CH_05D_000_Contig_4 genomic sequence	True	False
MON0056_000000013091	1516	0.5284783318921877	1	1	1	1	1	False	48665	maximal	True	MON0056_000000013091	1.0		123	6	False	False	1.0	0					non-mobilizable	chromosome	1522.0	84.428	99.0	0.0004054707608898909	CP042464.1	CFB group bacteria	Prevotella copri strain YF2 chromosome	False	False
SPA0027_000000024467	1538	0.5284774246071899	2	2	2	2	1	False	80594	fragment	False	ENG0101_000000020538	0.9689065279995297		0	0	False	False	1.0	0					non-mobilizable	other	1538.0	99.74	100.0	0.02541966426858513	NZ_CYZN01000023.1	firmicutes	Blautia wexlerae strain 2789STDY5834863, whole genome shotgun sequence	False	False
MAD0005_000000011064	2561	0.5284760978263677	3	3	3	3	2	False	108783	fragment	False	FIJ0063_000000009013	0.7585273754599948		0	0	False	False	0.9929714798927307	0					non-mobilizable	other	2556.0	96.04899999999999	99.0	0.015597697919085033	NZ_QRYH01000002.1	firmicutes	Holdemanella biformis strain AF15-5 AF15-5.Scaf2, whole genome shotgun sequence	False	False
ISR0205_000000003845	4982	0.5284752902453367	5	4	3	4	1	True	114130	fragment	False	ISR0205_000000003845	1.0		0	0	False	False	1.0	0					non-mobilizable	no_good_hit	2262.0	97.038	51.0	0.14963091042096163	NZ_VULP01000044.1	firmicutes	Anaerobutyricum soehngenii strain BSM-383-APC-4H seq44, whole genome shotgun sequence	True	True
FIJ0110_000000003304	5130	0.5284672592300793	3	3	3	3	2	False	42126	maximal	True	FIJ0110_000000003304	1.0		300	12	False	False	1.0	0					non-mobilizable	no_good_hit	122.0	96.721	2.0	0.6722222222222223	EU061746.1	bacteria	Uncultured bacterium clone HA0AAA2ZD12RM1 genomic sequence	True	False
MAD0041_000000006573	4305	0.5284660873434208	6	2	1	2	1	False	40960	fragment	False	MAD0041_000000006573	1.0		0	0	False	False	0.9974448084831238	0					non-mobilizable	no_good_hit	263.0	86.31200000000001	6.0	0.05544973544973545	NZ_VZBY01000011.1	CFB group bacteria	Prevotella copri strain BVe41210 NODE_56_length_4726_cov_30.6643_ID_111, whole genome shotgun sequence	True	False
ISR0310_000000003796	4069	0.5284660873434208	4	2	1	2	1	False	25350	maximal	True	ISR0310_000000003796	1.0		1	1	False	False	1.0	0					non-mobilizable	no_good_hit	234.0	84.18799999999999	13.0	6.188764245161494e-05	CP042464.1	CFB group bacteria	Prevotella copri strain YF2 chromosome	True	False
ISR0139_000000004978	4522	0.5284639531598707	6	5	5	5	4	False	65894	fragment	False	ISR0139_000000004978	1.0		0	0	False	False	1.0	0					non-mobilizable	no_good_hit	164.0	93.29299999999999	4.0	6.605766999734944e-05	LR026983.1	firmicutes	Christensenella sp. Marseille-P3954 genome assembly, chromosome: contig00001	True	False
SPA0094_000000003218	4563	0.5284630325996145	7	4	3	2	1	False	5241	maximal	True	SPA0094_000000003218	1.0		4	1	False	False	0.9991233944892883	0					non-mobilizable	no_good_hit	1631.0	86.45	68.0	0.07320385712345512	NZ_CABJCG010000038.1	firmicutes	Enterocloster lavalensis isolate MGYG-HGUT-00172, whole genome shotgun sequence	True	False
ISR0099_000000004646	4676	0.5284615997724769	4	3	3	2	2	False	106343	fragment	False	ISR0099_000000004646	1.0		0	0	False	False	1.0	0					non-mobilizable	no_good_hit	1130.0	75.575	24.0	0.041022810890360556	NZ_NFLJ01000041.1	firmicutes	Massilimicrobiota timonensis strain An13 An13_contig_41, whole genome shotgun sequence	True	False
USA0034_01_000000021394	2519	0.5284610791721491	3	3	2	3	2	False	123046	fragment	False	USA0034_01_000000021394	1.0		0	0	False	False	1.0	0					non-mobilizable	chromosome	1549.0	98.58	99.0	0.00041457014408925345	CP040518.1	firmicutes	Blautia sp. SC05B48 chromosome, complete genome	False	False
SPA0109_000000020991	1588	0.5284585476150888	2	2	2	2	2	False	67518	maximal	False	ENG0007_000000015666	0.9943960149439601		0	0	False	False	0.998110830783844	0					non-mobilizable	no_good_hit	210.0	72.857	15.0	2.8812771824839505e-05	CP049258.1	a-proteobacteria	Nordella sp. HKS 07 chromosome, complete genome	True	False
ISR0059_000000008884	1906	0.5284576648476833	2	2	2	1	1	False	108625	fragment	False	ISR0059_000000008884	0.9974676420934159		0	0	False	False	0.9900314807891846	0					non-mobilizable	no_good_hit	1210.0	85.289	63.0	0.026350922501149024	NZ_VULP01000024.1	firmicutes	Anaerobutyricum soehngenii strain BSM-383-APC-4H seq24, whole genome shotgun sequence	True	False
ENG0071_000000011540	1777	0.5284576648476833	2	2	2	1	1	False	108625	fragment	False	ISR0059_000000008884	0.9637985309548793		0	0	False	False	1.0	0					non-mobilizable	no_good_hit	1210.0	85.37200000000001	68.0	0.026350922501149024	NZ_VULP01000024.1	firmicutes	Anaerobutyricum soehngenii strain BSM-383-APC-4H seq24, whole genome shotgun sequence	True	False
FIJ0009_000000021767	1870	0.528456388454618	2	2	2	1	2	False	51241	maximal	True	FIJ0009_000000021767	1.0		10	4	False	False	0.9925133585929871	0					non-mobilizable	no_good_hit	131.0	77.863	7.0	5.019702331651733e-05	NC_018002.1	e-proteobacteria	Sulfurospirillum barnesii SES-3, complete sequence	True	False
ENG0045_000000005730	2232	0.5284540714446645	4	3	2	3	1	False	114660	maximal	True	ENG0045_000000005730	1.0		61	5	False	False	0.9995519518852234	0					non-mobilizable	chromosome	1286.0	93.39	100.0	0.0003640842286107627	NZ_LT907978.1	firmicutes	Anaerobutyricum hallii isolate EH1 chromosome I	False	False
MON0008_000000012317	2696	0.5284518295488511	3	3	3	3	1	False	13866	maximal	True	MON0008_000000012317	1.0		42	7	False	False	1.0	0					non-mobilizable	no_good_hit	497.0	96.37799999999999	53.0	0.00015430476061296323	FP929046.1	firmicutes	Faecalibacterium prausnitzii SL3/3 draft genome	True	False
MAD0104_000000004436	2435	0.5284487362993622	2	2	1	2	2	True	41944	fragment	False	MAD0104_000000004436	1.0		0	0	False	False	1.0	0					non-mobilizable	plasmid	2435.0	96.304	100.0	0.03815047021943574	CP057913.1	enterobacteria	Escherichia coli strain RHB10-C09 plasmid pRHB10-C09_3, complete sequence	False	True
SPA0105_000000002737	10253	0.5284459488035734	15	5	2	3	3	False	4806	fragment	False	SPA0105_000000002737	1.0		0	0	False	False	1.0	0					non-mobilizable	no_good_hit	1389.0	73.362	14.0	0.00041048504696033263	AP018532.1	firmicutes	Oscillibacter sp. PEA192 DNA, complete genome	True	False
ISR0279_000000016726	1360	0.5284438317366987	2	2	2	2	2	False	54892	fragment	False	ISR0389_000000015446	0.92516283231271		0	0	False	False	0.9992647171020508	0					non-mobilizable	other	1325.0	73.283	95.0	0.0005811217432226231	NZ_CVLB01000001.1	bacteria	Brachyspira suanatina strain AN4859/03, whole genome shotgun sequence	False	False
ISR0219_000000024259	1349	0.5284438317366987	2	2	2	2	2	False	54892	fragment	False	ISR0389_000000015446	0.9679492965902653		0	0	False	False	0.9614529013633728	0					non-mobilizable	no_good_hit	1213.0	77.329	88.0	0.00042728444576898634	AP018535.1	firmicutes	Lachnospiraceae bacterium Choco86 DNA, complete genome	True	False
ENG0101_000000007649	3995	0.5284436834414367	4	4	3	2	4	False	112836	maximal	True	ENG0101_000000007649	1.0	PS721	0	0	False	True	1.0	0					non-mobilizable	no_good_hit	2297.0	74.40100000000001	57.0	0.27666057282145035	NZ_FQZY01000114.1	firmicutes	Hespellia stercorisuis DSM 15480, whole genome shotgun sequence	True	True
MON0036_000000006136	3216	0.5284421929172786	4	4	4	4	3	False	89307	fragment	False	MON0036_000000006136	1.0		0	0	False	False	0.919465184211731	0					non-mobilizable	other	3003.0	99.9	93.0	0.0006467524924315739	NC_000913.3	enterobacteria	Escherichia coli str. K-12 substr. MG1655, complete genome	False	False
ISR0258_000000013291	1941	0.5284383866543175	4	3	3	3	3	False	116013	fragment	False	FIJ0081_000000020765	0.5950760826198618		0	0	False	False	1.0	0					non-mobilizable	chromosome	1877.0	99.414	97.0	0.0008630366376534236	LR698990.1	high GC Gram+	Bifidobacterium adolescentis isolate MGYG-HGUT-02395 genome assembly, chromosome: 1	False	False
USA0119_01_000000002807	6775	0.5284381108862815	12	12	5	7	9	False	236	fragment	False	USA0119_01_000000002807	1.0		0	0	False	False	1.0	0					non-mobilizable	other	6776.0	98.37700000000001	100.0	0.002025440731418786	FP929042.1	firmicutes	Eubacterium rectale DSM 17629 draft genome	False	False
MON0047_000000006532	5313	0.5284343209555886	4	3	1	1	2	False	11483	maximal	True	MON0047_000000006532	1.0		14	8	False	False	0.9979296326637268	0					non-mobilizable	no_good_hit	1208.0	99.089	23.0	0.0003805528050149665	NZ_KE150238.1	d-proteobacteria	Bilophila wadsworthia 3_1_6 acCls-supercont2.1, whole genome shotgun sequence	True	False
SPA0022_000000000313	21068	0.5284332810905604	26	7	5	5	4	False	117107	maximal	False	AST0104_000000000969	0.9465121668597914		0	0	False	False	0.9999525547027588	0					non-mobilizable	no_good_hit	867.0	94.925	4.0	0.9988425925925926	GQ882848.1		Uncultured organism clone VC1D588TR genomic sequence	True	False
CHI0106_000000001560	10000	0.5284309142290765	11	9	5	7	9	True	95864	maximal	True	CHI0106_000000001560	1.0		25	7	False	False	1.0	0					non-mobilizable	no_good_hit	6074.0	98.73200000000001	61.0	0.007656589419962606	NZ_SPFU01000001.1	CFB group bacteria	Bacteroides ovatus strain BSD2780061688st1_C6 NODE_1_length_793173_cov_33.2312, whole genome shotgun sequence	True	True
ISR0400_000000005315	3328	0.5284291220082457	6	6	5	4	4	False	37573	maximal	True	ISR0400_000000005315	1.0		4	1	False	False	1.0	0					non-mobilizable	no_good_hit	948.0	97.46799999999999	32.0	0.00014849362857274572	NZ_KB851182.1	firmicutes	[Clostridium] bolteae 90A9 acBQZ-supercont-complete, whole genome shotgun sequence	True	False
CAN0012_000000005007	11000	0.5284288099547065	24	3	1	3	2	False	94337	backbone	True	CAN0012_000000005007	1.0	PS498	2	2	True	True	0.9999091029167175	16					non-mobilizable	no_good_hit	81.0	97.531	1.0	1.936905428263275e-05	AP018536.1	firmicutes	Lachnospiraceae bacterium GAM79 DNA, complete genome	True	True
SPA0114_000000015828	2890	0.5284278735869075	3	3	3	2	2	False	4457	maximal	True	SPA0114_000000015828	1.0		1	1	False	False	0.9916955232620239	0					non-mobilizable	no_good_hit	708.0	75.42399999999999	24.0	0.00028490769610010913	CP053468.1	fusobacteria	Fusobacterium nucleatum strain Fn12230 chromosome, complete genome	True	False
AST0055_000000015809	2221	0.528424330242493	3	3	3	3	1	False	113818	maximal	True	AST0055_000000015809	1.0		185	9	False	False	0.9828906059265137	0					non-mobilizable	other	2221.0	98.064	100.0	0.08325832583258326	NZ_QRML01000048.1	CFB group bacteria	Phocaeicola plebeius strain AM09-36 AM09-36.Scaf48, whole genome shotgun sequence	False	False
ENG0183_000000010517	2664	0.5284228776017134	4	2	0	1	2	False	124369	fragment	False	ENG0025_000000004712	0.19773225185028132		0	0	False	False	0.9996246099472046	0					non-mobilizable	other	2664.0	99.399	100.0	0.23956459157970492	NZ_CYZO01000052.1	firmicutes	[Ruminococcus] torques strain 2789STDY5834841, whole genome shotgun sequence	False	False
AST0097_000000013519	1580	0.5284186674266736	2	2	2	1	1	False	108967	maximal	True	AST0097_000000013519	1.0		1	1	False	False	0.9797468185424805	0					non-mobilizable	no_good_hit	1248.0	99.199	79.0	0.0026957033040199917	NZ_QVMD01000002.1	firmicutes	Sellimonas intestinalis strain AM38-2BH AM38-2BH.Scaf2, whole genome shotgun sequence	True	False
ISR0815_000000001865	12339	0.5284180092117079	19	7	5	6	5	True	24232	maximal	True	ISR0815_000000001865	1.0		2	1	False	False	0.9998379349708557	0					non-mobilizable	no_good_hit	29.0	100.0	0.0	1.8153260980486153e-06	LR584059.1	bony fishes	Echeneis naucrates genome assembly, chromosome: 18	True	True
ENG0125_000000017983	1478	0.5284166324894607	3	3	3	2	2	False	102050	fragment	False	ISR0361_000000005758	0.3628178749792002		0	0	False	False	0.9993234276771545	0					non-mobilizable	other	1478.0	94.993	100.0	0.004119783327847727	NZ_QRWX01000003.1	firmicutes	Solobacterium moorei strain AF18-46 AF18-46.Scaf3, whole genome shotgun sequence	False	False
ISR0146_000000014410	2759	0.5284158550857913	4	2	1	2	2	False	31020	fragment	False	ISR0146_000000014410	1.0		0	0	False	False	0.9891265034675598	0					non-mobilizable	no_good_hit	2320.0	88.01700000000001	84.0	0.000645300483696976	NZ_LR699011.1	firmicutes	Roseburia hominis isolate MGYG-HGUT-02517 chromosome 1	True	False
ISR0844_000000001190	10847	0.5284111825174275	14	8	4	6	8	True	20722	maximal	True	ISR0844_000000001190	1.0		1	1	False	False	0.9998156428337097	0					non-mobilizable	no_good_hit								True	True
FIJ0021_000000029980	1597	0.5284109134822914	2	2	2	2	2	False	49594	maximal	True	FIJ0021_000000029980	1.0		4	4	False	False	0.9968691468238831	0					non-mobilizable	no_good_hit	41.0	90.244	3.0	3.8225897854667046e-05	NZ_JABXYR010000001.1	firmicutes	Mogibacterium timidum strain W9173 HMT-042_W9173_contig1, whole genome shotgun sequence	True	False
ENG0068_000000022526	1187	0.5284083493115014	2	2	2	2	2	False	62533	fragment	False	ENG0068_000000022526	1.0		0	0	False	False	0.9663016200065613	0					non-mobilizable	other	1187.0	99.916	100.0	0.05783391037206807	NZ_CAAHGR010000043.1	enterobacteria	Klebsiella quasivariicola isolate SB6094, whole genome shotgun sequence	False	False
ISR0816_000000017748	2243	0.5284064251116342	2	2	2	2	2	False	21420	maximal	True	ISR0816_000000017748	1.0		0	0	False	False	1.0	0					non-mobilizable	no_good_hit	1418.0	91.396	63.0	0.00021567154365423392	CP022464.2	firmicutes	Enterocloster bolteae strain ATCC BAA-613 chromosome, complete genome	True	False
ENG0062_000000005924	4164	0.5284061012482953	5	5	2	3	3	False	132272	fragment	False	DEN0079_000000010289	0.31522575376074646		0	0	False	False	1.0	0					non-mobilizable	other	4169.0	92.948	100.0	0.0009696026308986882	FP929050.1	firmicutes	Roseburia intestinalis XB6B4 draft genome	False	False
USA0004_01_000000013636	1670	0.5284057218735259	2	2	1	1	1	False	105747	fragment	False	USA0004_01_000000013636	1.0		0	0	False	False	0.9874251484870911	0					non-mobilizable	chromosome	1670.0	95.749	100.0	0.0004036966490026147	NZ_CP019870.1	firmicutes	Clostridioides difficile strain BR81 chromosome, complete genome	False	False
CHI0167_000000009676	2120	0.528405620249316	4	4	2	2	2	False	78175	maximal	True	CHI0167_000000009676	1.0		218	12	False	False	1.0	0					non-mobilizable	chromosome	2052.0	99.561	97.0	0.0003933035560972699	LR215978.1	CFB group bacteria	Parabacteroides distasonis ATCC 8503 isolate Parabacteroides distasonis 82G9 genome assembly, chromosome: 1	False	False
TAN0007_000000026228	1576	0.5284017598901144	3	3	1	3	2	False	2807	maximal	True	TAN0007_000000026228	1.0		3	2	False	False	1.0	0					non-mobilizable	no_good_hit								True	False
MAD0025_000000012021	1155	0.5284012504486093	3	3	3	3	2	False	19113	fragment	False	MAD0025_000000012021	1.0		0	0	False	False	0.9818181991577148	0					non-mobilizable	other	1155.0	95.758	100.0	0.0005583910595494549	CP003032.1	firmicutes	Lactobacillus ruminis ATCC 27782, complete genome	False	False
MON0108_000000013507	1618	0.5283971622391977	2	2	2	2	1	False	8529	maximal	True	MON0108_000000013507	1.0		220	11	False	False	0.999381959438324	0					non-mobilizable	no_good_hit	864.0	99.884	53.0	0.005289740477854192	NZ_SPFU01000014.1	CFB group bacteria	Bacteroides ovatus strain BSD2780061688st1_C6 NODE_14_length_163146_cov_23.3993, whole genome shotgun sequence	True	False
ENG0029_000000019813	1250	0.5283952672200656	2	2	2	2	2	False	65771	maximal	True	ENG0029_000000019813	1.0		0	0	False	False	0.9815999865531921	0					non-mobilizable	no_good_hit	189.0	78.307	15.0	0.0035898326674772742	NZ_JAEB01000026.1	firmicutes	Eubacterium xylanophilum ATCC 35991 L877DRAFT_scaffold00019.19_C, whole genome shotgun sequence	True	False
ENG0086_000000019378	1276	0.5283948086436618	2	1	1	1	1	False	61421	maximal	True	ENG0086_000000019378	1.0		25	7	False	False	0.9874607920646667	0					non-mobilizable	chromosome	1176.0	99.49	92.0	0.000650773035288514	CP017803.1	euryarchaeotes	Methanobrevibacter smithii strain KB11 chromosome, complete genome	False	False
ISR0357_000000024041	1113	0.5283948086436618	2	1	1	1	1	False	23868	fragment	False	ISR0357_000000024041	1.0		0	0	False	False	0.973045825958252	0					non-mobilizable	chromosome	1113.0	99.73	100.0	0.000615880523609215	CP017803.1	euryarchaeotes	Methanobrevibacter smithii strain KB11 chromosome, complete genome	False	False
USA0080_01_000000023102	1842	0.5283942345759689	3	2	2	2	1	False	22462	fragment	False	USA0080_01_000000023102	1.0		0	0	False	False	0.9978284239768982	0					non-mobilizable	no_good_hit								True	False
MAD0009_000000005796	1792	0.5283934535470387	2	2	2	2	2	False	19767	maximal	True	MAD0009_000000005796	1.0		77	5	False	False	0.9860491156578064	0					non-mobilizable	no_good_hit	424.0	79.953	24.0	0.00012602262420412672	CP045696.1	CFB group bacteria	Muribaculaceae bacterium DSM 108610 strain Oil-RF-744-WCA-WT-10 chromosome, complete genome	True	False
FIJ0169_000000014972	1520	0.528391844482893	5	5	1	3	4	False	38857	fragment	False	FIJ0169_000000014972	1.0		0	0	False	False	0.9967105388641357	0					non-mobilizable	other	1533.0	91.65	100.0	0.0036785314744198915	NZ_QVMD01000004.1	firmicutes	Sellimonas intestinalis strain AM38-2BH AM38-2BH.Scaf4, whole genome shotgun sequence	False	False
ISR0281_000000002641	5318	0.5283913856227417	8	3	3	2	2	False	117082	maximal	True	ISR0281_000000002641	1.0		2	2	False	False	0.9992478489875793	0					non-mobilizable	no_good_hit	3896.0	99.949	73.0	0.05833807626636312	NZ_JAAITU010000019.1	firmicutes	Blautia glucerasea strain MSK.21.93 NODE_19_length_66766_cov_150.513, whole genome shotgun sequence	True	False
ISR0350_000000003964	4120	0.5283864161287926	5	4	4	4	4	False	97366	maximal	True	ISR0350_000000003964	1.0		15	7	False	False	1.0	0					non-mobilizable	chromosome	1675.0	96.0	90.0	0.00030987958194697693	CP051672.1	CFB group bacteria	Parabacteroides distasonis strain CBBP-1 chromosome, complete genome	False	False
FIJ0070_000000010475	1857	0.5283823711565953	3	3	2	2	2	False	78509	maximal	True	FIJ0070_000000010475	1.0		25	9	False	False	1.0	0					non-mobilizable	no_good_hit	1025.0	81.07300000000001	77.0	0.0002647651760727704	CP015406.2	firmicutes	Flavonifractor plautii strain YL31, complete genome	True	False
AST0104_000000025234	1387	0.5283823316648919	2	2	2	2	2	False	107703	maximal	True	AST0104_000000025234	1.0		23	7	False	False	1.0	0					non-mobilizable	other	1387.0	100.0	100.0	0.0004765500253747416	AP022829.1	actinobacteria	Adlercreutzia sp. 8CFCBH1 DNA, complete genome	False	False
MON0102_000000006120	6883	0.5283815148330262	7	2	1	1	2	False	65397	fragment	False	MON0102_000000006120	1.0		0	0	False	False	0.9930263161659241	0					non-mobilizable	no_good_hit								True	False
FIJ0083_000000010379	3341	0.5283807234278193	3	3	2	3	1	False	53028	maximal	False	FIJ0052_000000007445	0.9756142103966049		0	0	False	False	1.0	0					non-mobilizable	no_good_hit	1735.0	95.447	51.0	0.030308329981286835	NZ_CABIWU010000011.1	firmicutes	Catenibacterium mitsuokai isolate MGYG-HGUT-00026, whole genome shotgun sequence	True	False
ISR0128_000000000393	37425	0.5283780740754334	43	25	8	9	23	False	104432	maximal	True	ISR0128_000000000393	0.9999169504194003		44	8	False	False	1.0	0					non-mobilizable	no_good_hit	11229.0	93.43700000000001	58.0	0.024986066834607752	NZ_CZAI01000004.1	CFB group bacteria	Bacteroides caccae strain 2789STDY5834880, whole genome shotgun sequence	True	False
ENG0032_000000007739	2706	0.5283679586927841	6	5	5	5	5	False	65623	fragment	False	ENG0032_000000007739	1.0		0	0	False	False	0.9992609024047852	0					non-mobilizable	no_good_hit	862.0	74.594	32.0	0.003836328637990897	NZ_DS562845.1	firmicutes	[Clostridium] spiroforme DSM 1552 Scfld_02_2, whole genome shotgun sequence	True	False
DEN0085_000000001943	16780	0.5283614347354713	20	8	2	8	2	False	127405	maximal	False	ISR0179_000000001403	0.8077194156773153		0	0	False	False	1.0	0					non-mobilizable	no_good_hit								True	False
ISR0316_000000016839	1313	0.5283591889347538	3	3	3	3	3	False	25195	maximal	True	ISR0316_000000016839	1.0		36	6	False	False	0.9855293035507202	0					non-mobilizable	other	834.0	76.139	97.0	0.0003877574613205911	NZ_FLKM01000008.1	firmicutes	Emergencia timonensis strain SN18, whole genome shotgun sequence	False	False
ENG0004_000000007722	3419	0.5283574890307133	5	5	5	2	3	False	67816	maximal	True	ENG0004_000000007722	1.0		0	0	False	False	0.9956127405166626	0					non-mobilizable	no_good_hit	2296.0	98.73700000000001	67.0	0.029296127039240217	NZ_QRHR01000010.1	firmicutes	Eubacterium ventriosum strain AM23-22 AM23-22.Scaf10, whole genome shotgun sequence	True	False
DEN0089_000000009164	2091	0.5283574454678021	3	2	1	2	2	False	129420	fragment	False	ISR0301_000000005878	0.9039795418184845		0	0	False	False	1.0	0					non-mobilizable	no_good_hit	660.0	93.03	80.0	0.00018300370450594555	FP929062.1	firmicutes	Clostridiales sp. SS3/4 draft genome	True	False
DEN0064_000000019775	2057	0.5283574454678021	3	2	1	2	2	False	129420	fragment	False	ISR0301_000000005878	0.9013303065089566		0	0	False	False	1.0	0					non-mobilizable	no_good_hit	672.0	92.708	84.0	0.00018633609366235123	FP929062.1	firmicutes	Clostridiales sp. SS3/4 draft genome	True	False
ISR0325_000000010083	2013	0.5283574454678021	3	2	1	2	2	False	129420	fragment	False	ISR0301_000000005878	0.893728778107377		0	0	False	False	1.0	0					non-mobilizable	no_good_hit	660.0	93.182	83.0	0.00018300370450594555	FP929062.1	firmicutes	Clostridiales sp. SS3/4 draft genome	True	False
ISR0145_000000014597	1997	0.5283574454678021	3	2	1	2	2	False	129420	fragment	False	ISR0301_000000005878	0.8123273571881096		0	0	False	False	1.0	0					non-mobilizable	no_good_hit	684.0	92.836	87.0	0.0001896684828187569	FP929062.1	firmicutes	Clostridiales sp. SS3/4 draft genome	True	False
SPA0063_000000009434	1908	0.5283574454678021	3	2	1	2	2	False	129420	fragment	False	ISR0301_000000005878	0.7820475436383479		0	0	False	False	1.0	0					non-mobilizable	no_good_hit	660.0	93.03	87.0	0.00018300370450594555	FP929062.1	firmicutes	Clostridiales sp. SS3/4 draft genome	True	False
SPA0004_000000006349	1899	0.5283574454678021	3	2	1	2	2	False	129420	fragment	False	ISR0301_000000005878	0.7641627576177811		0	0	False	False	0.9989467859268188	0					non-mobilizable	no_good_hit	660.0	93.03	87.0	0.00018300370450594555	FP929062.1	firmicutes	Clostridiales sp. SS3/4 draft genome	True	False
MON0005_000000030695	1767	0.5283573553529116	2	2	2	2	2	False	99811	fragment	False	MON0005_000000030695	1.0		0	0	False	False	1.0	0					non-mobilizable	other	1684.0	84.145	95.0	0.017511068415337065	NZ_WNAJ01000014.1	firmicutes	Roseburia intestinalis strain BIOML-A1 scaffold14_size95768, whole genome shotgun sequence	False	False
SPA0089_000000001687	15219	0.5283553497534601	11	11	11	10	9	True	69628	maximal	True	SPA0089_000000001687	1.0		6	4	False	False	1.0	0					non-mobilizable	no_good_hit	1111.0	85.23899999999999	16.0	0.0001850691373786948	FP929033.1	CFB group bacteria	Bacteroides xylanisolvens XB1A draft genome	True	True
FIJ0152_000000008102	2902	0.5283526808748189	3	3	2	3	1	False	52258	maximal	True	FIJ0152_000000008102	1.0		31	7	False	False	1.0	0					non-mobilizable	no_good_hit	791.0	74.589	27.0	0.00041416674727331315	NZ_GL982488.1	CFB group bacteria	Prevotella dentalis DSM 3688 strain ATCC 49559 SCAFFOLD1, whole genome shotgun sequence	True	False
FIJ0023_000000021330	1591	0.5283526808748189	3	3	2	3	1	False	49334	fragment	False	FIJ0023_000000021330	1.0		0	0	False	False	0.9968573451042175	0					non-mobilizable	no_good_hit	267.0	78.652	17.0	8.021492701819379e-05	NZ_GL586311.1	CFB group bacteria	Prevotella buccae ATCC 33574 SCAFFOLD1, whole genome shotgun sequence	True	False
AUS0006_000000002955	6258	0.5283526296414283	7	3	3	2	3	False	127959	fragment	False	AUS0006_000000002955	1.0		0	0	False	False	1.0	0					non-mobilizable	no_good_hit	1747.0	97.825	34.0	0.0003883518481096946	LR027880.1	firmicutes	Roseburia intestinalis L1-82 genome assembly, chromosome: 1	True	False
MON0037_000000060813	1263	0.5283490987816605	3	1	1	1	1	False	111247	fragment	False	AST0084_000000026703	0.9789426192526968		0	0	False	False	1.0	0					non-mobilizable	chromosome	1263.0	100.0	100.0	0.00024517174844368396	CP054236.1	enterobacteria	Escherichia coli strain EcPF5 chromosome, complete genome	False	False
AST0047_000000004171	4905	0.5283389967193431	5	4	4	3	2	False	115465	maximal	True	AST0047_000000004171	1.0		8	4	False	False	0.9855249524116516	0					non-mobilizable	no_good_hit	1730.0	94.566	35.0	0.00048094438774359984	CP035499.1	firmicutes	Clostridioides difficile strain TW11-RT078 chromosome	True	False
FIJ0034_000000002100	13269	0.5283387921853424	34	11	3	7	11	False	115689	maximal	True	FIJ0034_000000002100	1.0		1	1	False	False	1.0	0					non-mobilizable	no_good_hit	2023.0	94.90899999999999	45.0	0.0008481732011009803	CP007456.1	high GC Gram+	Bifidobacterium kashiwanohense PV20-2, complete genome	True	False
MON0058_000000021469	2279	0.5283373649060749	3	3	2	3	3	False	34069	maximal	True	MON0058_000000021469	1.0		65	13	False	False	1.0	0					non-mobilizable	no_good_hit	998.0	75.05	45.0	0.00186404004764705	NZ_DF158898.1	firmicutes	Oscillibacter ruminantium GH1, whole genome shotgun sequence	True	False
SPA0021_000000013492	2464	0.5283360757508313	4	3	2	3	1	False	128254	maximal	True	SPA0021_000000013492	1.0		13	5	False	False	0.9983766078948975	0					non-mobilizable	no_good_hit								True	False
USA0119_01_000000013791	1787	0.5283351790549087	2	2	1	1	2	False	226	fragment	False	USA0119_01_000000013791	1.0		0	0	False	False	0.9994404315948486	0					non-mobilizable	other	1770.0	91.469	99.0	0.013757785035583166	NZ_NFHM01000005.1	firmicutes	Anaerotignum lactatifermentans strain An75 An75_contig_5, whole genome shotgun sequence	False	False
ISR0074_000000016326	1827	0.5283325927454045	3	3	3	2	2	False	34712	fragment	False	ISR0074_000000016326	1.0		0	0	False	False	0.9759168028831482	0					non-mobilizable	no_good_hit	133.0	82.70700000000001	7.0	5.7985101812543464e-05	NZ_ATXD01000006.1	firmicutes	[Clostridium] methoxybenzovorans SR3 H204DRAFT_scaffold00001.1_C, whole genome shotgun sequence	True	False
ISR0816_000000021123	1835	0.5283238299784334	6	5	1	3	4	False	119875	fragment	False	ISR0816_000000021123	0.9965297860034703		0	0	False	False	1.0	0					non-mobilizable	other	1835.0	99.837	100.0	0.0297587174868974	NZ_CABLCC010000010.1	firmicutes	[Clostridium] saccharogumia isolate MGYG-HGUT-01697, whole genome shotgun sequence	False	False
MON0087_000000032317	1587	0.5283232690102346	2	1	1	1	1	False	69076	maximal	True	MON0087_000000032317	0.94628236213368		228	12	False	False	1.0	0					non-mobilizable	no_good_hit	135.0	82.963	9.0	4.724759821770777e-05	FP929059.1	firmicutes	Eubacterium siraeum V10Sc8a draft genome	True	False
ISR0060_000000017492	1563	0.5283232690102346	3	1	1	1	1	False	69076	maximal	False	MON0087_000000032317	0.9364649355889155		0	0	False	False	1.0	0					non-mobilizable	no_good_hit	135.0	82.963	9.0	4.724759821770777e-05	FP929059.1	firmicutes	Eubacterium siraeum V10Sc8a draft genome	True	False
ISR0054_000000020328	1297	0.5283232690102346	1	1	1	1	1	False	35688	fragment	False	TAN0002_000000030017	0.9391209087462192		0	0	False	False	1.0	0					non-mobilizable	no_good_hit	135.0	82.963	10.0	4.724759821770777e-05	FP929059.1	firmicutes	Eubacterium siraeum V10Sc8a draft genome	True	False
CHI0122_000000002917	4549	0.5283220406980043	5	4	4	3	4	False	99326	maximal	True	CHI0122_000000002917	1.0		13	6	False	False	1.0	0					non-mobilizable	other	4207.0	96.791	99.0	0.06697816830656865	NZ_JAANXY010000019.1	b-proteobacteria	Sutterella wadsworthensis strain 823h contig_19, whole genome shotgun sequence	False	False
ISR0221_000000003500	6266	0.5283159071080531	11	4	3	3	4	False	104625	maximal	True	ISR0221_000000003500	1.0		168	11	False	False	1.0	0					non-mobilizable	no_good_hit	1361.0	92.13799999999999	47.0	0.013710819009100102	NZ_BAKJ01000013.1	CFB group bacteria	Bacteroides rodentium JCM 16496, whole genome shotgun sequence	True	False
ISR0280_000000000578	9344	0.5283141108069337	12	9	1	5	9	False	83095	maximal	True	ISR0280_000000000578	1.0	PS412	1	1	False	True	0.9974315166473389	0					non-mobilizable	no_good_hit	4089.0	98.215	51.0	0.0008446408385911606	NZ_CP015401.2	CFB group bacteria	Bacteroides caecimuris strain I48 chromosome, complete genome	True	True
MAD0104_000000000922	9822	0.5283141048232777	15	1	1	1	1	True	19388	fragment	False	MAD0104_000000000922	0.9999486125385406		0	0	False	False	0.9998981952667236	0					non-mobilizable	no_good_hit								True	True
MAD0042_000000002111	9730	0.5283141048232777	15	1	1	1	1	True	19388	fragment	False	MAD0104_000000000922	0.9952657299938913		0	0	False	False	1.0	0					non-mobilizable	no_good_hit								True	True
MAD0069_000000001170	5339	0.5283141048232777	6	1	1	1	1	True	16407	fragment	False	MAD0069_000000001170	1.0		0	0	False	False	1.0	0					non-mobilizable	no_good_hit	87.0	98.851	2.0	0.042436345481777334	NZ_VZBY01000028.1	CFB group bacteria	Prevotella copri strain BVe41210 NODE_65_length_2003_cov_32.4209_ID_129, whole genome shotgun sequence	True	True
MON0026_000000006117	4776	0.5283141048232777	7	1	1	1	1	True	12775	fragment	False	MON0026_000000006117	1.0		0	0	False	False	0.9943467378616333	0					non-mobilizable	no_good_hit	87.0	82.759	3.0	2.2941108839822777e-05	CP042464.1	CFB group bacteria	Prevotella copri strain YF2 chromosome	True	True
MAD0017_000000000392	4658	0.5283141048232777	9	1	1	1	1	True	19387	fragment	False	MAD0017_000000000392	1.0		0	0	False	False	0.9984971880912781	0					non-mobilizable	no_good_hit								True	True
ISR0363_000000006473	2907	0.5283141048232777	4	1	1	1	1	True	23707	fragment	False	ISR0363_000000006473	1.0		0	0	False	False	0.9996560215950012	0					non-mobilizable	no_good_hit								True	True
FIJ0163_000000012149	2015	0.5283141048232777	2	1	1	1	1	True	39163	maximal	True	FIJ0163_000000012149	1.0		0	0	False	False	0.9940446615219116	0					non-mobilizable	no_good_hit								True	True
ISR0333_000000002122	7277	0.5283109256212075	10	8	4	6	5	False	130511	maximal	True	ISR0333_000000002122	1.0		1	1	False	False	0.9979386925697327	0					non-mobilizable	no_good_hit	2517.0	96.742	69.0	0.014302857142857143	NZ_CYXV01000009.1	firmicutes	Roseburia faecis strain 2789STDY5608863, whole genome shotgun sequence	True	False
ENG0083_000000006293	3489	0.5283098695768885	6	6	3	2	4	False	61577	fragment	False	ENG0083_000000006293	1.0		0	0	False	False	1.0	0					non-mobilizable	other	3502.0	98.40100000000001	100.0	0.13619388469617988	NZ_JAAITU010000050.1	firmicutes	Blautia glucerasea strain MSK.21.93 NODE_50_length_25706_cov_168.253, whole genome shotgun sequence	False	False
MON0050_000000030779	1323	0.5283086038503775	2	2	2	2	2	False	11305	fragment	False	MON0050_000000030779	1.0		0	0	False	False	0.9992441534996033	0					non-mobilizable	no_good_hit	28.0	100.0	2.0	0.0002723888502163978	NZ_JYFN01000026.1	high GC Gram+	Frankia torreyi strain CpI1 FF36_scaffold_25.26, whole genome shotgun sequence	True	False
ENG0135_000000013190	1705	0.5283067781289545	2	1	1	1	1	False	58088	maximal	True	ENG0135_000000013190	1.0		10	3	False	False	0.9912023544311523	0					non-mobilizable	no_good_hit	83.0	81.928	5.0	0.0005887184108963782	NZ_LLXY01000090.1	a-proteobacteria	Bradyrhizobium valentinum strain LmjM6 contig_18, whole genome shotgun sequence	True	False
ISR0090_000000016219	1833	0.5283053369535411	3	2	2	1	1	False	33664	maximal	True	ISR0090_000000016219	1.0		62	11	False	False	1.0	0					non-mobilizable	no_good_hit	178.0	98.876	10.0	5.506440046067437e-05	FP929046.1	firmicutes	Faecalibacterium prausnitzii SL3/3 draft genome	True	False
MON0007_000000027588	2237	0.5283047339504192	4	4	4	3	2	False	13968	maximal	True	MON0007_000000027588	1.0		73	12	False	False	0.9986588954925537	0					non-mobilizable	no_good_hit	993.0	70.09100000000001	43.0	0.04037757817697937	NZ_CAKP01000114.1	firmicutes	Caloramator australicus RC3, whole genome shotgun sequence	True	False
FIJ0114_000000035262	1175	0.5283047239430722	2	2	1	2	1	False	41778	maximal	True	FIJ0114_000000035262	1.0		79	9	False	False	0.9965957403182983	0					non-mobilizable	chromosome	1175.0	99.915	100.0	0.00021914199748117368	CP052136.1	enterobacteria	Klebsiella pneumoniae strain F17KP0054 chromosome, complete genome	False	False
AST0116_000000003971	6183	0.5283020462280628	9	5	4	5	3	True	108896	maximal	True	AST0116_000000003971	1.0		12	5	False	False	0.9987061023712158	0					non-mobilizable	no_good_hit	5041.0	99.94	86.0	0.0013627444591864794	FP929043.1	firmicutes	Eubacterium rectale M104/1 draft genome	True	True
ISR0779_000000001815	14077	0.5282986640668885	19	13	8	9	8	True	126207	maximal	False	ISR0844_000000000822	0.9623525638663469	PS946|PS948	0	0	False	True	1.0	0					non-mobilizable	no_good_hit	1603.0	73.113	11.0	0.1961639058413252	LN852809.1		Uncultured prokaryote from Rat gut metagenome metamobilome, plasmid pRGRH0119	True	True
ENG0019_000000007236	2750	0.5282906445494253	2	2	1	2	1	True	126088	fragment	False	ISR0126_000000017756	0.9689081706435285		0	0	False	False	0.9967272877693176	0					non-mobilizable	no_good_hit	43.0	97.67399999999999	2.0	2.425663520042045e-05	NZ_BHEO01000008.1	firmicutes	Faecalimonas umbilicata strain EGH7, whole genome shotgun sequence	True	True
ISR0151_000000009659	2033	0.5282906445494253	2	2	1	2	1	True	69210	fragment	False	ISR0151_000000009659	1.0		0	0	False	False	0.9990162253379822	0					non-mobilizable	no_good_hit	34.0	97.059	2.0	0.0027111751249682286	XM_025168293.1	snakes	PREDICTED: Python bivittatus protein kinase AMP-activated catalytic subunit alpha 2 (PRKAA2), transcript variant X4, mRNA	True	True
DEN0082_000000026585	1579	0.5282906445494253	2	2	1	2	1	True	69209	fragment	False	DEN0082_000000026585	1.0		0	0	False	False	0.9943001866340637	0					non-mobilizable	no_good_hit	28.0	100.0	2.0	5.251702426870044e-05	NZ_JXXZ01000006.1	g-proteobacteria	Pseudoalteromonas ruthenica strain S3137 contig0006, whole genome shotgun sequence	True	True
DEN0082_000000024169	1713	0.5282876816532889	3	2	2	2	1	False	69217	fragment	False	DEN0082_000000024169	1.0		0	0	False	False	0.9947460889816284	0					non-mobilizable	no_good_hit								True	False
SPA0100_000000002552	11590	0.5282867764253135	17	5	2	5	2	False	4975	maximal	True	SPA0100_000000002552	1.0		1	1	False	False	0.9999136924743652	0					non-mobilizable	no_good_hit	459.0	98.911	4.0	0.002583454609040963	NZ_SPHG01000006.1	CFB group bacteria	Alistipes shahii strain BSD2780061688st1_A10 NODE_6_length_177282_cov_53.5612, whole genome shotgun sequence	True	False
SPA0058_000000005897	4843	0.5282858910127715	7	6	1	3	3	True	72625	fragment	False	SPA0058_000000005897	0.9926686217008798		0	0	False	False	1.0	0					non-mobilizable	other	4843.0	99.44200000000001	100.0	0.0012705343355213009	NZ_LT635801.1	CFB group bacteria	Bacteroides ilei strain Marseille-P3208, whole genome shotgun sequence	False	True
ISR0801_000000001356	4774	0.5282858910127715	7	6	1	3	3	True	72625	fragment	False	SPA0058_000000005897	0.9856493908734256		0	0	False	False	1.0	0					non-mobilizable	other	4774.0	100.0	100.0	0.001252428827642125	NZ_LT635801.1	CFB group bacteria	Bacteroides ilei strain Marseille-P3208, whole genome shotgun sequence	False	True
SPA0108_000000006217	4764	0.5282858669622239	2	2	2	2	1	False	128409	fragment	False	ENG0016_000000004451	0.9810908411063561		0	0	False	False	0.9997900724411011	0					non-mobilizable	no_good_hit	284.0	99.296	6.0	0.3997175141242938	EU060790.1	bacteria	Uncultured bacterium clone LM0ABA36ZB05RM1 genomic sequence	True	False
CAN0005_000000002572	7605	0.5282841207677839	7	7	6	6	7	False	106677	maximal	True	CAN0005_000000002572	1.0		125	10	False	False	0.9964497089385986	0					non-mobilizable	other	7605.0	98.58	100.0	0.002167360609803244	NZ_AP019734.1	CFB group bacteria	Alistipes onderdonkii subsp. vulgaris strain 3BBH6	False	False
ISR0794_000000008699	2291	0.5282812879409707	3	2	2	2	2	False	53987	maximal	True	ISR0794_000000008699	1.0		9	4	True	True	0.994762122631073	7					non-mobilizable	no_good_hit	1172.0	97.27	54.0	0.00039415174404573374	NZ_CP030777.1	firmicutes	Faecalibacterium prausnitzii strain APC918/95b chromosome, complete genome	True	True
ENG0061_000000002170	8948	0.5282795751826166	5	4	3	3	4	False	63282	maximal	True	ENG0061_000000002170	1.0		1042	13	False	False	1.0	0					non-mobilizable	chromosome	8948.0	99.93299999999999	100.0	0.0017857064447895973	CP043529.1	CFB group bacteria	Phocaeicola vulgatus strain VIC01 chromosome, complete genome	False	False
CAN0021_000000020544	2109	0.5282766472917697	2	2	2	2	1	False	91569	maximal	False	ISR0100_000000006233	0.9465696865493105		0	0	False	False	1.0	0					non-mobilizable	other	2109.0	96.586	100.0	0.0005697028919654588	FP929043.1	firmicutes	Eubacterium rectale M104/1 draft genome	False	False
ISR0258_000000012590	2018	0.528273128301989	2	2	2	2	2	False	48073	fragment	False	ISR0258_000000012590	1.0		0	0	False	False	0.9995044469833374	0					non-mobilizable	other	2004.0	91.816	99.0	0.0005660424492094709	FP929038.1	firmicutes	Coprococcus catus GD/7 draft genome	False	False
CHI0077_000000009476	1456	0.5282715138501652	2	1	1	1	1	False	108202	fragment	False	CHI0077_000000009476	0.9530922588658424		0	0	False	False	0.9532967209815979	0					non-mobilizable	no_good_hit	54.0	85.185	4.0	0.00012475960236996167	NZ_CADIKK010000001.1	b-proteobacteria	Burkholderia ultramafica strain LMG 28614 isolate LMG 28614, whole genome shotgun sequence	True	False
MAD0005_000000022977	1374	0.5282715138501652	2	1	1	1	1	False	108202	fragment	False	CHI0077_000000009476	0.9221300537361826		0	0	False	False	1.0	0					non-mobilizable	no_good_hit	54.0	85.185	4.0	0.00012475960236996167	NZ_CADIKK010000001.1	b-proteobacteria	Burkholderia ultramafica strain LMG 28614 isolate LMG 28614, whole genome shotgun sequence	True	False
FIJ0150_000000019183	1303	0.5282715138501652	2	1	1	1	1	False	108202	fragment	False	CHI0077_000000009476	0.47416302765647744		0	0	False	False	0.9992325305938721	0					non-mobilizable	no_good_hit	54.0	85.185	4.0	0.00012475960236996167	NZ_CADIKK010000001.1	b-proteobacteria	Burkholderia ultramafica strain LMG 28614 isolate LMG 28614, whole genome shotgun sequence	True	False
ISR0207_000000013594	2158	0.5282706471406372	2	2	2	2	2	False	104344	maximal	True	ISR0207_000000013594	1.0		3	2	False	False	0.9721964597702026	0					non-mobilizable	no_good_hit	1754.0	99.772	81.0	0.0020608351966669254	NZ_CABJDZ010000001.1	firmicutes	Blautia obeum isolate MGYG-HGUT-00212, whole genome shotgun sequence	True	False
MON0024_000000010713	4052	0.528262225169606	8	6	3	5	4	False	12947	maximal	True	MON0024_000000010713	1.0		3	1	False	False	0.974827229976654	0					non-mobilizable	no_good_hit	811.0	87.546	20.0	0.0012201633118459909	NZ_FTRU01000007.1	firmicutes	Negativibacillus massiliensis strain Marseille-P3213T, whole genome shotgun sequence	True	False
ISR0046_000000024321	1494	0.5282610452269595	2	1	1	1	1	False	48850	maximal	True	ISR0046_000000024321	0.9788021534320324		73	11	False	False	0.9651941061019897	0					non-mobilizable	no_good_hit	33.0	96.97	2.0	1.4480044236535142e-05	FP929048.1	firmicutes	Megamonas hypermegale ART12/1 draft genome	True	False
ISR0004_000000018374	1105	0.5282602709273229	1	1	1	1	1	False	38536	maximal	True	ISR0004_000000018374	1.0		8	3	False	False	1.0	0					non-mobilizable	no_good_hit								True	False
ISR0029_000000008896	5143	0.5282530969149426	5	4	3	3	4	False	37147	maximal	True	ISR0029_000000008896	1.0		1	1	False	False	1.0	0					non-mobilizable	no_good_hit	2650.0	93.698	73.0	0.0009291125581224657	LR699017.1	firmicutes	Faecalibacterium prausnitzii isolate MGYG-HGUT-02545 genome assembly, chromosome: 1	True	False
ENG0046_000000014782	1282	0.528251907654325	2	2	2	2	2	False	64402	fragment	False	ENG0046_000000014782	1.0		0	0	False	False	0.9851794242858887	0					non-mobilizable	other	1282.0	99.844	100.0	0.00877078868629881	NZ_CYXX01000006.1	firmicutes	Roseburia inulinivorans strain 2789STDY5608887, whole genome shotgun sequence	False	False
USA0078_01_000000015366	1165	0.5282493566280704	2	2	2	1	1	False	645	maximal	True	USA0078_01_000000015366	1.0		191	12	False	False	0.9708154797554016	0					non-mobilizable	other	1165.0	99.82799999999999	100.0	0.09395431431108241	NZ_CYZO01000051.1	firmicutes	[Ruminococcus] torques strain 2789STDY5834841, whole genome shotgun sequence	False	False
ENG0096_000000002823	9720	0.5282465231146319	8	6	6	6	5	False	113468	maximal	True	ENG0096_000000002823	1.0		12	5	False	False	1.0	0					non-mobilizable	no_good_hit	1438.0	73.227	15.0	0.0002934699504241691	CP030158.1	CFB group bacteria	Rhodothermaceae bacterium strain MEBiC09517 chromosome, complete genome	True	False
SPA0080_000000001524	7499	0.5282460115047147	5	5	4	5	5	False	5633	maximal	True	SPA0080_000000001524	1.0		3	2	False	False	1.0	0					non-mobilizable	no_good_hit	3291.0	77.271	59.0	0.0024580822601134836	NZ_WWFC01000001.1	firmicutes	Lactobacillus iners strain Indica1 scf7180000000004, whole genome shotgun sequence	True	False
DEN0018_000000023263	1702	0.5282435713451239	3	2	2	1	2	False	75064	maximal	True	DEN0018_000000023263	1.0		318	12	False	False	0.9941245317459106	0					non-mobilizable	no_good_hit	336.0	85.714	20.0	9.339754834231935e-05	NZ_CP034413.1	firmicutes	Dysosmobacter welbionis strain J115 chromosome, complete genome	True	False
CHI0138_000000003974	3894	0.5282431437248558	6	5	3	5	4	False	83351	fragment	False	CHI0138_000000003974	1.0		0	0	False	False	0.9958910942077637	0					non-mobilizable	no_good_hit	1306.0	72.741	33.0	0.012835601693977527	NZ_WKRD01000010.1	firmicutes	Lachnospira eligens strain BIOML-A1 scaffold10_size99411, whole genome shotgun sequence	True	False
FIJ0092_000000013314	2492	0.5282427966179722	3	2	2	1	1	False	43318	maximal	True	FIJ0092_000000013314	1.0		1	1	False	False	0.9911717772483826	0					non-mobilizable	no_good_hit	1274.0	83.43799999999999	51.0	0.00035327278421547133	NZ_LR699011.1	firmicutes	Roseburia hominis isolate MGYG-HGUT-02517 chromosome 1	True	False
FIJ0050_000000018241	1407	0.5282411169784642	2	1	1	1	1	False	46579	fragment	False	FIJ0050_000000018241	1.0		0	0	False	False	1.0	0					non-mobilizable	no_good_hit								True	False
MAD0045_000000000732	19040	0.5282386105048957	23	10	7	9	4	True	64768	maximal	True	MAD0045_000000000732	1.0		2	1	False	False	0.9998949766159058	0					non-mobilizable	no_good_hit	175.0	88.571	1.0	0.00414272030651341	NZ_JAAIPV010000038.1	firmicutes	Blautia faecis strain MSK.11.45 NODE_38_length_41760_cov_115.52, whole genome shotgun sequence	True	True
SPA0081_000000001934	6521	0.5282381410764487	5	5	5	5	5	False	5621	maximal	True	SPA0081_000000001934	1.0		3	2	False	False	1.0	0					non-mobilizable	no_good_hit	2520.0	77.381	56.0	0.0018811240768105632	NZ_WWFC01000001.1	firmicutes	Lactobacillus iners strain Indica1 scf7180000000004, whole genome shotgun sequence	True	False
ISR0795_000000005355	1939	0.5282379163698545	2	2	2	2	2	False	95268	fragment	False	ISR0795_000000005355	0.7330317235531948		0	0	False	False	1.0	0					non-mobilizable	chromosome	1820.0	93.90100000000001	96.0	0.000612264750144483	NZ_CP030777.1	firmicutes	Faecalibacterium prausnitzii strain APC918/95b chromosome, complete genome	False	False
SPA0053_000000009020	3670	0.5282377120301306	6	4	3	3	4	False	120182	fragment	False	SPA0053_000000009020	1.0		0	0	False	False	0.9972752332687378	0					non-mobilizable	no_good_hit	154.0	79.221	4.0	0.017797017797017797	NZ_BHEO01000004.1	firmicutes	Faecalimonas umbilicata strain EGH7, whole genome shotgun sequence	True	False
MAD0032_000000011263	1520	0.5282363985131172	1	1	1	1	1	False	18914	maximal	True	MAD0032_000000011263	1.0		284	13	False	False	0.9888157844543457	0					non-mobilizable	no_good_hit	1152.0	79.861	76.0	0.00033097451525063105	NZ_CP047056.1	g-proteobacteria	Succinivibrio dextrinosolvens strain Z6 chromosome, complete genome	True	False
SPA0086_000000009162	1511	0.5282363985131172	1	1	1	1	1	False	5506	fragment	False	SPA0086_000000009162	1.0		0	0	False	False	0.982792854309082	0					non-mobilizable	chromosome	1511.0	99.669	100.0	0.0007990280432385294	LR822030.1	firmicutes	Streptococcus thermophilus isolate STH_CIRM_1046 genome assembly, chromosome: STHERMO	False	False
CHI0111_000000018464	1625	0.528233782285931	2	2	2	2	2	False	82519	maximal	True	CHI0111_000000018464	1.0		728	14	False	False	0.9981538653373718	0					non-mobilizable	other	1572.0	99.36399999999999	100.0	0.010171049735203098	NZ_CYXV01000010.1	firmicutes	Roseburia faecis strain 2789STDY5608863, whole genome shotgun sequence	False	False
ISR0213_000000012333	2113	0.5282335979131223	3	3	3	2	2	False	28278	fragment	False	ISR0213_000000012333	1.0		0	0	False	False	1.0	0					non-mobilizable	no_good_hit	1535.0	94.397	72.0	0.0005387636572884885	FP929059.1	firmicutes	Eubacterium siraeum V10Sc8a draft genome	True	False
ISR0133_000000000830	17405	0.5282332626879881	24	9	7	8	6	False	100671	maximal	True	ISR0133_000000000830	1.0		1	1	False	False	0.9999425411224365	0					non-mobilizable	no_good_hit	2072.0	99.51700000000001	12.0	0.0005524539117124764	CP042464.1	CFB group bacteria	Prevotella copri strain YF2 chromosome	True	False
ISR0255_000000013293	2343	0.5282321018216833	4	4	4	4	3	False	82400	fragment	False	MAD0003_000000011581	0.9768663460077824		0	0	False	False	0.9944515824317932	0					non-mobilizable	other	2344.0	98.976	100.0	0.03135832541456429	NZ_JH379387.1	CFB group bacteria	Prevotella stercorea DSM 18206 Scfld182, whole genome shotgun sequence	False	False
DEN0082_000000013554	2903	0.528231366058005	5	3	2	2	1	False	69287	maximal	True	DEN0082_000000013554	1.0		1	1	False	False	0.9810540676116943	0					non-mobilizable	no_good_hit	191.0	100.0	7.0	0.00023954421040554835	NZ_SPFU01000001.1	CFB group bacteria	Bacteroides ovatus strain BSD2780061688st1_C6 NODE_1_length_793173_cov_33.2312, whole genome shotgun sequence	True	False
ISR0051_000000031994	1117	0.5282256452236442	2	2	2	2	1	False	35812	maximal	True	ISR0051_000000031994	1.0		14	4	False	False	0.9829901456832886	0					non-mobilizable	no_good_hit	313.0	75.719	28.0	0.0006335424369573345	NZ_VLKH01000004.1	firmicutes	Sedimentibacter saalensis strain DSM 13558 LY60DRAFT_scaffold00004.4, whole genome shotgun sequence	True	False
USA0071_01_000000002738	5037	0.5282249304834351	6	4	3	3	4	True	81872	fragment	False	SPA0066_000000002983	0.918259603131258		0	0	False	False	1.0	0					non-mobilizable	no_good_hit	2268.0	79.321	71.0	0.0004193448838993528	CP022754.1	CFB group bacteria	Parabacteroides sp. CT06, complete genome	True	True
DEN0096_000000040964	1122	0.5282223221642454	3	1	1	1	1	False	68094	maximal	True	DEN0096_000000040964	1.0		44	9	False	False	1.0	0					non-mobilizable	no_good_hit	142.0	93.662	13.0	4.027703746107267e-05	NZ_LT635479.1	firmicutes	Lachnoclostridium phocaeense strain Marseille-P3177T chromosome contig00001	True	False
ISR0060_000000002519	12645	0.5282219134035628	17	7	4	6	6	False	35432	maximal	True	ISR0060_000000002519	1.0		2	1	False	False	1.0	0					non-mobilizable	no_good_hit	79.0	98.734	1.0	0.0017832647462277093	NZ_CYZN01000028.1	firmicutes	Blautia wexlerae strain 2789STDY5834863, whole genome shotgun sequence	True	False
DEN0063_000000014677	3108	0.5282205148773188	4	4	4	4	3	False	76522	fragment	False	DEN0063_000000014677	0.9799660441426146		0	0	False	False	0.993565022945404	0					non-mobilizable	no_good_hit	716.0	73.464	23.0	0.004084648819117553	NZ_FRDE01000002.1	firmicutes	Butyricicoccus pullicaecorum isolate Butyricicoccus pullicaecorum_25.3(T), whole genome shotgun sequence	True	False
AST0061_000000001162	18175	0.5282133392066722	24	18	2	10	10	False	112210	fragment	False	AST0061_000000001162	1.0		0	0	False	False	1.0	0					non-mobilizable	no_good_hit	5715.0	95.311	84.0	0.19346316680779002	MF775677.1	viruses	Lactococcus phage LP9210, complete genome	True	False
SPA0079_000000006635	3559	0.5282115686458014	5	5	5	3	3	False	106730	maximal	True	SPA0079_000000006635	0.9871442359848123		18	7	False	False	0.9997190237045288	0					non-mobilizable	chromosome	3557.0	99.719	99.0	0.0015423899149560206	CP060493.1	high GC Gram+	Bifidobacterium longum strain BIM B-813D chromosome, complete genome	False	False
FIJ0010_000000002037	8964	0.5282075878538602	11	7	4	5	5	True	113134	fragment	False	ISR0042_000000002093	0.9031917713101814		0	0	False	False	1.0	0					non-mobilizable	other	8141.0	95.209	91.0	0.18585142857142858	NZ_VZBY01000066.1	CFB group bacteria	Prevotella copri strain BVe41210 NODE_30_length_43750_cov_25.2657_ID_59, whole genome shotgun sequence	False	True
FIJ0087_000000002529	9485	0.5282071459178302	7	5	3	3	4	False	43766	maximal	True	FIJ0087_000000002529	1.0		210	9	False	False	1.0	0					non-mobilizable	no_good_hit	2582.0	89.62	41.0	0.03999938009484549	NZ_VZBY01000067.1	CFB group bacteria	Prevotella copri strain BVe41210 NODE_18_length_64526_cov_24.3876_ID_35, whole genome shotgun sequence	True	False
FIJ0134_000000003974	4032	0.5282070961858283	3	2	1	2	2	False	40641	maximal	True	FIJ0134_000000003974	1.0		246	12	False	False	1.0	0					non-mobilizable	no_good_hit	615.0	73.333	15.0	0.00018938126615264384	NZ_LR134384.1	CFB group bacteria	Prevotella oris strain NCTC13071 chromosome 1	True	False
FIJ0030_000000017160	2069	0.5282059824090841	3	2	2	0	0	False	48731	maximal	True	FIJ0030_000000017160	1.0		2	2	False	False	0.9946834444999695	0					non-mobilizable	no_good_hit	810.0	76.543	39.0	0.05540568582693505	NZ_LFVU01000020.1	firmicutes	Clostridium cylindrosporum DSM 605 CLCY_16c, whole genome shotgun sequence	True	False
SPA0127_000000006224	4686	0.5282057792430186	1	1	1	1	1	False	3922	fragment	False	SPA0127_000000006224	1.0		0	0	False	False	1.0	0					non-mobilizable	no_good_hit								True	False
ISR0088_000000015277	1614	0.5282015020791465	3	2	2	2	2	False	33783	maximal	True	ISR0088_000000015277	1.0		42	6	False	False	0.9931846261024475	0					non-mobilizable	no_good_hit	230.0	82.609	14.0	0.006825734215489627	NZ_QIML01000019.1	firmicutes	Evtepia gabavorous strain KLE1738 KLE1738_19, whole genome shotgun sequence	True	False
ISR0106_000000015258	1722	0.5282012856039107	2	2	2	2	2	False	32890	maximal	True	ISR0106_000000015258	1.0		25	5	False	False	0.9790940880775452	0					non-mobilizable	no_good_hit	714.0	87.675	77.0	0.0017236189199949506	NZ_FNHZ01000002.1	firmicutes	Lachnospira pectinoschiza strain M83, whole genome shotgun sequence	True	False
ISR0195_000000013935	1428	0.528201140513872	3	3	2	3	2	False	29002	maximal	True	ISR0195_000000013935	1.0		153	9	False	False	0.9894958138465881	0					non-mobilizable	no_good_hit	884.0	96.833	62.0	0.9988649262202043	GQ876357.1		Uncultured organism clone VC1AB59TF genomic sequence	True	False
USA0101_01_000000006743	4635	0.5282002463747951	6	6	6	5	6	False	29270	maximal	True	USA0101_01_000000006743	1.0		593	15	False	False	0.9991369843482971	0					non-mobilizable	other	3984.0	97.088	99.0	0.09969712898300417	NZ_CYXX01000032.1	firmicutes	Roseburia inulinivorans strain 2789STDY5608887, whole genome shotgun sequence	False	False
ENG0180_000000010297	1720	0.5281972535111734	2	2	1	2	1	True	92716	fragment	False	ENG0180_000000010297	1.0		0	0	False	False	0.9965116381645203	0					non-mobilizable	no_good_hit	31.0	100.0	2.0	0.000892034135172906	NZ_QRHR01000014.1	firmicutes	Eubacterium ventriosum strain AM23-22 AM23-22.Scaf14, whole genome shotgun sequence	True	True
MON0013_000000007927	5308	0.5281956447127384	5	5	5	3	4	False	118064	maximal	True	MON0013_000000007927	1.0		1	1	False	False	0.997174084186554	0					non-mobilizable	no_good_hit	832.0	78.60600000000001	19.0	0.00029124265767034786	FP929059.1	firmicutes	Eubacterium siraeum V10Sc8a draft genome	True	False
ISR0004_000000017800	1138	0.528193100629533	2	2	2	1	1	False	38540	maximal	True	ISR0004_000000017800	1.0		62	8	False	False	0.9920914173126221	0					non-mobilizable	other	1138.0	99.912	100.0	0.00036503286901066784	FP929061.1	firmicutes	Anaerostipes hadrus draft genome	False	False
ISR0338_000000006553	3690	0.5281922805765327	5	2	1	2	1	True	24425	maximal	True	ISR0338_000000006553	1.0		32	6	False	False	1.0	0					non-mobilizable	no_good_hit								True	True
ETH0002_000000013029	2011	0.5281890712199692	4	2	2	2	1	False	53341	maximal	True	ETH0002_000000013029	1.0		3	2	False	False	0.9885628819465637	0					non-mobilizable	chromosome	866.0	98.037	95.0	0.0003011573644826716	CP023819.1	firmicutes	Faecalibacterium prausnitzii strain Indica chromosome, complete genome	False	False
ISR0225_000000006044	2786	0.5281882706257426	4	2	2	2	1	True	27694	maximal	True	ISR0225_000000006044	1.0		11	4	False	False	0.9953337907791138	0					non-mobilizable	chromosome	2776.0	99.89200000000001	99.0	0.0006276228253796733	LR215981.1	firmicutes	Ruthenibacterium lactatiformans isolate Ruthenibacterium lactatiformans 82B1 genome assembly, chromosome: 1	False	True
ISR0339_000000006120	2376	0.5281882706257426	5	2	2	2	1	True	24399	maximal	True	ISR0339_000000006120	1.0		0	0	False	False	0.993686854839325	0					non-mobilizable	no_good_hit	1550.0	100.0	65.0	0.000350464223688938	LR215981.1	firmicutes	Ruthenibacterium lactatiformans isolate Ruthenibacterium lactatiformans 82B1 genome assembly, chromosome: 1	True	True
CAN0020_000000018747	1941	0.5281882706257426	2	2	2	2	1	True	91855	maximal	True	CAN0020_000000018747	1.0		11	5	False	False	0.988150417804718	0					non-mobilizable	chromosome	1941.0	100.0	100.0	0.0004389287243102258	LR215981.1	firmicutes	Ruthenibacterium lactatiformans isolate Ruthenibacterium lactatiformans 82B1 genome assembly, chromosome: 1	False	True
MON0019_000000048247	1388	0.5281882706257426	2	2	2	2	1	True	13154	fragment	False	MON0019_000000048247	1.0		0	0	False	False	0.9992795586585999	0					non-mobilizable	chromosome	1346.0	99.851	97.0	0.00030430883206044	LR215981.1	firmicutes	Ruthenibacterium lactatiformans isolate Ruthenibacterium lactatiformans 82B1 genome assembly, chromosome: 1	False	True
CHI0177_000000011577	1443	0.5281841381113093	3	3	3	3	2	False	77687	fragment	False	CHI0177_000000011577	0.9873861247372109		0	0	False	False	0.9916840195655823	0					non-mobilizable	other	1445.0	84.36	99.0	0.006288840262582057	NZ_CYXV01000005.1	firmicutes	Roseburia faecis strain 2789STDY5608863, whole genome shotgun sequence	False	False
MON0088_000000009864	3092	0.528181774842392	3	3	2	2	2	False	9648	maximal	True	MON0088_000000009864	1.0		339	12	False	False	1.0	0					non-mobilizable	other	2963.0	99.426	96.0	0.026119238468118127	NZ_CYXV01000014.1	firmicutes	Roseburia faecis strain 2789STDY5608863, whole genome shotgun sequence	False	False
FIJ0038_000000003172	9467	0.5281814630358546	9	9	7	6	7	False	47692	maximal	True	FIJ0038_000000003172	1.0		1	1	False	False	0.9982042908668518	0					non-mobilizable	no_good_hit	174.0	91.954	2.0	0.00044068349245488723	NZ_JGYW01000004.1	high GC Gram+	Bifidobacterium gallicum DSM 20093 = LMG 11596 Contig04, whole genome shotgun sequence	True	False
CHI0049_000000005736	2795	0.5281809842223721	4	4	2	3	4	False	86802	maximal	True	CHI0049_000000005736	1.0		24	5	True	True	0.9989266395568848	5					non-mobilizable	no_good_hit	44.0	90.90899999999999	2.0	0.002334545849394647	NZ_RHNR01000051.1	firmicutes	Lactobacillus songhuajiangensis strain 7-19 contig51, whole genome shotgun sequence	True	True
MAD0045_000000004886	6364	0.5281778216431632	6	1	1	1	1	False	40959	maximal	True	MAD0045_000000004886	1.0		2	1	False	False	1.0	0					non-mobilizable	no_good_hit	500.0	87.0	14.0	0.00013257826852781303	CP042464.1	CFB group bacteria	Prevotella copri strain YF2 chromosome	True	False
FIJ0076_000000003751	4590	0.5281778216431632	5	1	1	1	1	False	49814	maximal	True	FIJ0076_000000003751	1.0		3	1	False	False	1.0	0					non-mobilizable	no_good_hit	317.0	95.26799999999999	12.0	8.402848005283924e-05	CP042464.1	CFB group bacteria	Prevotella copri strain YF2 chromosome	True	False
FIJ0020_000000005214	4419	0.5281778216431632	4	1	1	1	1	False	49814	maximal	False	FIJ0076_000000003751	0.9813725490196079		0	0	False	False	1.0	0					non-mobilizable	no_good_hit	151.0	92.053	9.0	3.974680485039063e-05	CP042464.1	CFB group bacteria	Prevotella copri strain YF2 chromosome	True	False
FIJ0084_000000003579	3883	0.5281778216431632	3	1	1	1	1	False	48171	fragment	False	FIJ0034_000000007346	0.9930114358322744		0	0	False	False	1.0	0					non-mobilizable	no_good_hit	232.0	97.845	8.0	6.162088537208211e-05	CP042464.1	CFB group bacteria	Prevotella copri strain YF2 chromosome	True	False
MAD0022_000000002883	3538	0.5281778216431632	4	1	1	1	1	False	40958	fragment	False	MAD0022_000000002883	1.0		0	0	False	False	0.9881289005279541	0					non-mobilizable	no_good_hit	94.0	96.809	3.0	2.4808408396552538e-05	CP042464.1	CFB group bacteria	Prevotella copri strain YF2 chromosome	True	False
TAN0027_000000002385	3322	0.5281778216431632	2	1	1	1	1	False	11719	fragment	False	TAN0027_000000002385	1.0		0	0	False	False	0.9990969300270081	0					non-mobilizable	no_good_hit	226.0	83.62799999999999	13.0	5.975358581535235e-05	CP042464.1	CFB group bacteria	Prevotella copri strain YF2 chromosome	True	False
FIJ0129_000000008730	2411	0.5281778216431632	4	1	1	1	1	False	40957	fragment	False	FIJ0129_000000008730	1.0		0	0	False	False	1.0	0					non-mobilizable	no_good_hit								True	False
ISR0246_000000008245	2526	0.5281754792233841	2	2	2	2	2	False	55890	fragment	False	ISR0246_000000008245	1.0		0	0	False	True	1.0	0					non-mobilizable	no_good_hit	715.0	79.301	44.0	0.2194668319900806	KX125860.1	bacteria	Uncultured bacterium clone AmoxDisc_Mom_GE_10 genomic sequence	True	True
CAN0013_000000013620	1664	0.5281702871124917	3	1	1	1	1	False	93845	maximal	True	CAN0013_000000013620	1.0		14	4	False	False	0.9981971383094788	0					non-mobilizable	no_good_hit	671.0	81.818	40.0	0.00018716729327428663	AP018533.1	firmicutes	Clostridiales bacterium CCNA10 DNA, complete genome	True	False
MON0042_000000010831	2457	0.5281669520351887	4	3	3	3	3	False	105893	maximal	True	MON0042_000000010831	1.0		338	13	False	False	0.9833129644393921	0					non-mobilizable	no_good_hit	591.0	77.834	24.0	0.0024586810841813606	NZ_SLUM01000001.1	firmicutes	Fournierella massiliensis strain DSM 100451 Ga0244722_101, whole genome shotgun sequence	True	False
FIJ0088_000000008509	3231	0.528166002482243	3	1	1	1	1	True	43677	fragment	False	FIJ0088_000000008509	1.0		0	0	False	False	0.999071478843689	0					non-mobilizable	no_good_hit								True	True
ETH0003_000000019758	2027	0.5281616611850948	3	3	3	3	2	False	53153	fragment	False	ETH0003_000000019758	1.0		0	0	False	False	0.9718796014785767	0					non-mobilizable	other	2047.0	94.48	100.0	0.08255174644243209	NZ_CABKPS010000058.1	firmicutes	Phascolarctobacterium succinatutens isolate MGYG-HGUT-01365, whole genome shotgun sequence	False	False
ISR0320_000000006203	3413	0.5281606086308802	7	3	3	1	1	False	25069	maximal	True	ISR0320_000000006203	1.0		67	10	False	False	0.9997069835662842	0					non-mobilizable	no_good_hit	1561.0	98.07799999999999	46.0	0.02279277302318777	NZ_CYXX01000020.1	firmicutes	Roseburia inulinivorans strain 2789STDY5608887, whole genome shotgun sequence	True	False
SPA0002_000000008221	2682	0.5281582962842221	5	3	1	1	3	True	8411	fragment	False	SPA0002_000000008221	1.0		0	0	False	False	1.0	0					non-mobilizable	no_good_hit	741.0	77.193	27.0	0.0003208443327203879	LR134317.1	firmicutes	Streptococcus equi subsp. zooepidemicus strain NCTC6180 genome assembly, chromosome: 1	True	True
FIJ0024_000000007510	2722	0.5281570942283211	4	3	3	2	2	False	126819	maximal	True	FIJ0024_000000007510	1.0		0	0	False	False	0.9985305070877075	0					non-mobilizable	no_good_hit	1468.0	79.292	70.0	0.0005983811997110638	CP048433.1	actinobacteria	Collinsella aerofaciens ATCC 25986 strain JCM 10188 chromosome, complete genome	True	False
CHI0045_000000017079	1234	0.52815484436027	1	1	1	1	1	False	87078	fragment	False	CHI0045_000000017079	1.0		0	0	False	False	1.0	0					non-mobilizable	no_good_hit								True	False
MON0072_000000012623	1720	0.5281536343410066	1	1	1	1	0	True	10399	maximal	True	MON0072_000000012623	1.0		558	13	False	False	1.0	0					non-mobilizable	no_good_hit	1339.0	98.88	78.0	0.00042938260685946737	NZ_KB905472.1	CFB group bacteria	Bacteroides massiliensis B84634 = Timone 84634 = DSM 17679 = JCM 13223 strain DSM 17679 aczJl-supercont1.1, whole genome shotgun sequence	True	True
FIJ0012_000000020283	1251	0.5281494331254777	2	2	2	2	2	True	50701	fragment	False	FIJ0012_000000020283	1.0		0	0	False	False	1.0	0					non-mobilizable	no_good_hit	578.0	74.39399999999999	46.0	0.0014179263570695527	NZ_RRCM01000002.1	firmicutes	Lachnoanaerobaculum orale strain DSM 24553 DSM24553_2, whole genome shotgun sequence	True	True
ENG0057_000000014485	1745	0.5281482837168853	3	3	3	1	1	False	69218	maximal	True	ENG0057_000000014485	1.0		29	11	False	False	0.9994269609451294	0					non-mobilizable	no_good_hit								True	False
ISR0181_000000013753	1368	0.5281482275318101	3	2	2	2	2	False	37398	fragment	False	ISR0181_000000013753	1.0		0	0	False	False	1.0	0					non-mobilizable	other	1368.0	100.0	100.0	0.006005781718171993	NZ_DS499581.1	CFB group bacteria	Alistipes putredinis DSM 17216 Scfld_02_11, whole genome shotgun sequence	False	False
ENG0158_000000008431	2181	0.5281472781066229	3	3	3	2	1	False	121206	fragment	False	ENG0158_000000008431	0.9937830252411833		0	0	False	False	0.9926639199256897	0					non-mobilizable	other	2181.0	99.90799999999999	100.0	0.011407580284770881	NZ_CYZK01000005.1	firmicutes	Coprococcus comes strain 2789STDY5834866, whole genome shotgun sequence	False	False
ENG0170_000000005673	2166	0.5281472781066229	3	3	3	2	1	False	121206	fragment	False	ENG0158_000000008431	0.9900557293175195		0	0	False	False	1.0	0					non-mobilizable	other	2166.0	100.0	100.0	0.011329087759875667	NZ_CYZK01000005.1	firmicutes	Coprococcus comes strain 2789STDY5834866, whole genome shotgun sequence	False	False
ISR0819_000000012717	2065	0.5281472781066229	3	3	3	2	1	False	121206	fragment	False	ENG0158_000000008431	0.9616740621328722		0	0	False	False	0.9995157122612	0					non-mobilizable	other	2065.0	99.758	100.0	0.010800571425581237	NZ_CYZK01000005.1	firmicutes	Coprococcus comes strain 2789STDY5834866, whole genome shotgun sequence	False	False
ENG0103_000000008833	2048	0.5281472781066229	3	3	3	2	1	False	121206	fragment	False	ENG0158_000000008431	0.949335417036979		0	0	False	False	0.9921875	0					non-mobilizable	other	2029.0	100.0	99.0	0.010612189365832728	NZ_CYZK01000005.1	firmicutes	Coprococcus comes strain 2789STDY5834866, whole genome shotgun sequence	False	False
ISR0119_000000017871	1736	0.5281472781066229	3	3	3	2	1	False	104845	fragment	False	ISR0119_000000017871	0.965781624567867		0	0	False	False	1.0	0					non-mobilizable	other	1736.0	99.94200000000001	100.0	0.009078968712879576	NZ_CYZK01000005.1	firmicutes	Coprococcus comes strain 2789STDY5834866, whole genome shotgun sequence	False	False
AST0148_000000019864	1723	0.5281472781066229	3	3	3	2	1	False	104845	fragment	False	ISR0119_000000017871	0.9647380841069481		0	0	False	False	1.0	0					non-mobilizable	other	1723.0	100.0	100.0	0.009010941857970392	NZ_CYZK01000005.1	firmicutes	Coprococcus comes strain 2789STDY5834866, whole genome shotgun sequence	False	False
CHI0139_000000007708	1520	0.5281469551443241	2	2	2	2	2	False	80320	maximal	True	CHI0139_000000007708	1.0		363	11	False	False	0.9881578683853149	0					non-mobilizable	other	1505.0	94.551	99.0	0.005422555523507355	NZ_SPGG01000004.1	CFB group bacteria	Parabacteroides merdae strain 1001175st1_A1 NODE_4_length_277360_cov_37.4038, whole genome shotgun sequence	False	False
AST0035_000000013752	1192	0.5281440267821707	2	2	2	2	2	False	116768	fragment	False	AST0035_000000013752	0.9810981098109811		0	0	False	False	1.0	0					non-mobilizable	chromosome	1151.0	97.133	97.0	0.0001624378445712778	CP041395.1	CFB group bacteria	Bacteroides ovatus strain 3725 D1 iv chromosome, complete genome	False	False
MAD0105_000000025564	1501	0.5281399578737295	2	2	2	2	2	False	14794	maximal	True	MAD0105_000000025564	1.0		8	2	False	False	0.9626915454864502	0					non-mobilizable	no_good_hit	851.0	76.263	87.0	0.0008397574612300294	NZ_LT891970.1	actinobacteria	Enorma phocaeensis strain Marseille-P3242, whole genome shotgun sequence	True	False
MON0037_000000005307	8085	0.5281374936534007	8	7	6	7	7	False	12145	maximal	True	MON0037_000000005307	1.0		3	2	False	False	1.0	0					non-mobilizable	no_good_hit								True	False
ISR0259_000000014375	1284	0.5281371505920045	2	2	2	2	2	False	26736	fragment	False	ISR0259_000000014375	1.0		0	0	False	False	0.954828679561615	0					non-mobilizable	no_good_hit	632.0	95.411	66.0	0.00017919770626935975	NZ_LT907978.1	firmicutes	Anaerobutyricum hallii isolate EH1 chromosome I	True	False
MON0106_000000017099	2410	0.5281366775914894	3	3	2	3	2	False	81915	fragment	False	MAD0068_000000011068	0.9472300849171047		0	0	False	False	0.996680498123169	0					non-mobilizable	no_good_hit	37.0	94.595	1.0	4.364914864206252e-06	CP029193.1	high GC Gram+	Streptomyces venezuelae strain ATCC 14583 chromosome, complete genome	True	False
CHI0131_000000002793	5062	0.5281364944346092	4	2	2	1	0	True	91159	maximal	True	CHI0131_000000002793	1.0		8	5	False	False	1.0	0					non-mobilizable	no_good_hit	3934.0	99.84700000000001	78.0	0.0010532266413585205	CP003274.1	CFB group bacteria	Alistipes finegoldii DSM 17242, complete genome	True	True
CHI0006_000000003187	3630	0.5281364944346092	3	2	2	1	0	True	91158	fragment	False	CHI0006_000000003187	1.0		0	0	False	False	1.0	0					non-mobilizable	other	3630.0	99.917	100.0	0.0009718178188380551	CP003274.1	CFB group bacteria	Alistipes finegoldii DSM 17242, complete genome	False	True
ENG0070_000000007741	3117	0.5281364944346092	2	2	2	1	0	True	91135	fragment	False	ENG0070_000000007741	1.0		0	0	False	False	0.9971126317977905	0					non-mobilizable	other	3120.0	96.795	100.0	0.0008349760151934571	CP003274.1	CFB group bacteria	Alistipes finegoldii DSM 17242, complete genome	False	True
ISR0060_000000009453	3014	0.5281364944346092	3	2	2	1	0	True	91157	fragment	False	ISR0060_000000009453	1.0		0	0	False	False	1.0	0					non-mobilizable	other	3014.0	99.934	100.0	0.0008068578363623753	CP003274.1	CFB group bacteria	Alistipes finegoldii DSM 17242, complete genome	False	True
ISR0211_000000014222	1605	0.5281364944346092	2	2	2	1	0	True	28400	fragment	False	ISR0211_000000014222	1.0		0	0	False	False	0.9937694668769836	0					non-mobilizable	other	1607.0	94.711	100.0	0.0004295386556671922	CP003274.1	CFB group bacteria	Alistipes finegoldii DSM 17242, complete genome	False	True
ISR0197_000000004474	5098	0.5281302057525201	6	5	2	3	4	False	93909	fragment	False	ISR0197_000000004474	0.9719713077747735		0	0	False	False	1.0	0					non-mobilizable	other	5129.0	84.89	99.0	0.000974401412567356	CP008741.1	CFB group bacteria	Bacteroides dorei isolate HS1_L_3_B_079, complete genome	False	False
MON0085_000000024048	1305	0.5281269950945856	2	2	2	2	1	False	65848	fragment	False	FIJ0106_000000020399	0.9704102122776822		0	0	False	False	0.9946359992027283	0					non-mobilizable	other	1305.0	98.62100000000001	100.0	0.0024063613564939464	NZ_SPHG01000003.1	CFB group bacteria	Alistipes shahii strain BSD2780061688st1_A10 NODE_3_length_541897_cov_58.3569, whole genome shotgun sequence	False	False
SPA0119_000000013894	2313	0.5281260196639915	3	3	3	3	2	False	23500	maximal	True	SPA0119_000000013894	1.0		1	1	False	False	0.9948119521141052	0					non-mobilizable	no_good_hit	1358.0	90.133	58.0	0.009691339440597538	NZ_QIML01000005.1	firmicutes	Evtepia gabavorous strain KLE1738 KLE1738_5, whole genome shotgun sequence	True	False
MON0103_000000047154	1251	0.5281259885460129	2	2	2	2	1	False	82044	fragment	False	MON0052_000000019897	0.5810706146169405		0	0	False	False	1.0	0					non-mobilizable	other	1247.0	80.834	99.0	0.000520205651001113	NZ_GG704769.1	firmicutes	Subdoligranulum variabile DSM 15176 Scfld0, whole genome shotgun sequence	False	False
SPA0057_000000029483	1126	0.5281259885460129	3	2	2	2	1	False	33646	fragment	False	ISR0090_000000027156	0.9721984602224123		0	0	False	False	0.9991118907928467	0					non-mobilizable	other	1134.0	80.423	99.0	0.0004715804652508074	NZ_GG704769.1	firmicutes	Subdoligranulum variabile DSM 15176 Scfld0, whole genome shotgun sequence	False	False
USA0064_01_000000006629	1249	0.5281234908137907	1	1	1	1	1	False	852	fragment	False	USA0064_01_000000006629	1.0		0	0	False	False	0.9967974424362183	0					non-mobilizable	chromosome	1249.0	99.6	100.0	0.0003489824560814807	NZ_CP034413.1	firmicutes	Dysosmobacter welbionis strain J115 chromosome, complete genome	False	False
MAD0107_000000011379	3413	0.5281232794983755	3	1	1	1	1	True	83144	fragment	False	MAD0107_000000011379	1.0		0	0	False	False	0.9973630309104919	0					non-mobilizable	no_good_hit	1322.0	89.486	70.0	0.02002312701600633	CP021623.1	other sequences	Unidentified plasmid plasmid ES_ALL_5058, complete sequence	True	True
FIJ0142_000000009663	3364	0.5281232794983755	4	1	1	1	1	True	69616	fragment	False	FIJ0142_000000009663	1.0		0	0	False	False	0.9991081953048706	0					non-mobilizable	no_good_hit	1321.0	90.765	71.0	0.02002312701600633	CP021623.1	other sequences	Unidentified plasmid plasmid ES_ALL_5058, complete sequence	True	True
FIJ0121_000000007956	3274	0.5281232794983755	4	1	1	1	1	True	69615	fragment	False	ISR0065_000000009747	0.9340203154342753		0	0	False	False	1.0	0					non-mobilizable	no_good_hit	1598.0	86.546	80.0	0.02419207595398941	CP021623.1	other sequences	Unidentified plasmid plasmid ES_ALL_5058, complete sequence	True	True
TAN0007_000000010998	3274	0.5281232794983755	3	1	1	1	1	True	69615	fragment	False	ISR0065_000000009747	0.9353276022001621		0	0	False	False	0.9996945858001709	0					non-mobilizable	no_good_hit	1602.0	87.70299999999999	81.0	0.024268151664536546	CP021623.1	other sequences	Unidentified plasmid plasmid ES_ALL_5058, complete sequence	True	True
ISR0813_000000009067	3241	0.5281232794983755	3	1	1	1	1	True	69615	fragment	False	ISR0065_000000009747	0.930247755946396		0	0	False	False	0.991669237613678	0					non-mobilizable	no_good_hit	1597.0	89.167	83.0	0.02419207595398941	CP021623.1	other sequences	Unidentified plasmid plasmid ES_ALL_5058, complete sequence	True	True
ISR0065_000000009747	3210	0.5281232794983755	4	1	1	1	1	True	69615	fragment	False	ISR0065_000000009747	0.9426598558897885		0	0	False	False	0.999688446521759	0					non-mobilizable	no_good_hit	1597.0	88.165	81.0	0.02419207595398941	CP021623.1	other sequences	Unidentified plasmid plasmid ES_ALL_5058, complete sequence	True	True
ISR0180_000000007101	3065	0.5281232794983755	3	1	1	1	1	True	69615	fragment	False	ISR0065_000000009747	0.9105398093877478		0	0	False	False	0.9973899126052856	0					non-mobilizable	no_good_hit	1597.0	88.165	80.0	0.02419207595398941	CP021623.1	other sequences	Unidentified plasmid plasmid ES_ALL_5058, complete sequence	True	True
DEN0079_000000017297	3046	0.5281232794983755	3	1	1	1	1	True	69615	fragment	False	ISR0065_000000009747	0.9145691444650691		0	0	False	False	1.0	0					non-mobilizable	no_good_hit	1597.0	88.478	81.0	0.02419207595398941	CP021623.1	other sequences	Unidentified plasmid plasmid ES_ALL_5058, complete sequence	True	True
ISR0131_000000012182	2527	0.5281232794983755	4	1	1	1	1	True	77620	maximal	True	ISR0131_000000012182	1.0		4	2	False	False	0.989315390586853	0					non-mobilizable	no_good_hit	1076.0	86.617	42.0	0.01629541719919664	CP021623.1	other sequences	Unidentified plasmid plasmid ES_ALL_5058, complete sequence	True	True
SPA0015_000000009524	2327	0.5281232794983755	4	1	1	1	1	True	107199	maximal	True	SPA0015_000000009524	1.0		3	3	False	False	0.9987108111381531	0					non-mobilizable	no_good_hit	1076.0	86.524	59.0	0.01629541719919664	CP021623.1	other sequences	Unidentified plasmid plasmid ES_ALL_5058, complete sequence	True	True
ISR0386_000000014405	2204	0.5281232794983755	4	1	1	1	1	True	106392	fragment	False	ISR0386_000000014405	1.0		0	0	False	False	0.9972776770591736	0					non-mobilizable	plasmid	849.0	96.82	94.0	0.03630447812312698	AP018531.1	firmicutes	Butyricicoccus sp. GAM44 plasmid pGAM44_1 DNA, complete genome	False	True
ISR0334_000000010580	1974	0.5281232794983755	3	1	1	1	1	True	63972	fragment	False	ISR0334_000000010580	0.9735217434945523		0	0	False	False	1.0	0					non-mobilizable	no_good_hit	1076.0	86.524	54.0	0.01629541719919664	CP021623.1	other sequences	Unidentified plasmid plasmid ES_ALL_5058, complete sequence	True	True
ENG0052_000000016170	1951	0.5281232794983755	3	1	1	1	1	True	63972	fragment	False	ISR0334_000000010580	0.9631570462239397		0	0	False	False	0.9912865161895752	0					non-mobilizable	no_good_hit	1076.0	86.524	55.0	0.01629541719919664	CP021623.1	other sequences	Unidentified plasmid plasmid ES_ALL_5058, complete sequence	True	True
AST0140_000000015756	1835	0.5281232794983755	4	1	1	1	1	True	105526	fragment	False	AST0140_000000015756	0.9814869574614049		0	0	False	False	0.9852861166000366	0					non-mobilizable	no_good_hit	1135.0	87.137	71.0	0.017177895441543425	CP021623.1	other sequences	Unidentified plasmid plasmid ES_ALL_5058, complete sequence	True	True
ISR0396_000000012581	1823	0.5281232794983755	3	1	1	1	1	True	63972	fragment	False	ISR0334_000000010580	0.46859435528500276		0	0	False	False	0.9989029169082642	0					non-mobilizable	no_good_hit	1076.0	86.524	59.0	0.01629541719919664	CP021623.1	other sequences	Unidentified plasmid plasmid ES_ALL_5058, complete sequence	True	True
ISR0360_000000013683	1807	0.5281232794983755	3	1	1	1	1	True	63972	fragment	False	ISR0334_000000010580	0.7005312397923389		0	0	False	False	0.9983397722244263	0					non-mobilizable	no_good_hit	1076.0	86.524	59.0	0.01629541719919664	CP021623.1	other sequences	Unidentified plasmid plasmid ES_ALL_5058, complete sequence	True	True
SPA0101_000000023994	1723	0.5281232794983755	3	1	1	1	1	True	105526	fragment	False	AST0140_000000015756	0.9585511047822002		0	0	False	False	1.0	0					non-mobilizable	no_good_hit	1044.0	86.59	69.0	0.015808532651694965	CP021623.1	other sequences	Unidentified plasmid plasmid ES_ALL_5058, complete sequence	True	True
ISR0308_000000010280	1720	0.5281232794983755	4	1	1	1	1	True	105526	fragment	False	AST0140_000000015756	0.9593039247596151		0	0	False	False	1.0	0					non-mobilizable	no_good_hit	1053.0	86.23	69.0	0.015945468930679812	CP021623.1	other sequences	Unidentified plasmid plasmid ES_ALL_5058, complete sequence	True	True
FIJ0129_000000014209	1541	0.5281232794983755	2	1	1	1	1	True	44623	fragment	False	FIJ0129_000000014209	1.0		0	0	False	False	0.9993510842323303	0					non-mobilizable	no_good_hit	846.0	86.99799999999999	67.0	0.012841579940356644	CP021623.1	other sequences	Unidentified plasmid plasmid ES_ALL_5058, complete sequence	True	True
CHI0106_000000013212	1536	0.5281232794983755	2	1	1	1	1	True	83141	fragment	False	CHI0106_000000013212	1.0		0	0	False	False	0.9993489384651184	0					non-mobilizable	no_good_hit	1129.0	85.917	73.0	0.017071389446777434	CP021623.1	other sequences	Unidentified plasmid plasmid ES_ALL_5058, complete sequence	True	True
ISR0320_000000018878	1407	0.5281232794983755	2	1	1	1	1	True	25049	fragment	False	ISR0320_000000018878	1.0		0	0	False	False	1.0	0					non-mobilizable	no_good_hit	1129.0	85.56200000000001	79.0	0.017071389446777434	CP021623.1	other sequences	Unidentified plasmid plasmid ES_ALL_5058, complete sequence	True	True
ISR0815_000000022311	1381	0.5281232794983755	3	1	1	1	1	True	21452	fragment	False	ISR0815_000000022311	0.9914529914529915		0	0	False	False	0.990586519241333	0					non-mobilizable	no_good_hit	1041.0	87.60799999999999	75.0	0.01577810236747611	CP021623.1	other sequences	Unidentified plasmid plasmid ES_ALL_5058, complete sequence	True	True
ISR0062_000000029175	1327	0.5281232794983755	2	1	1	1	1	True	44622	fragment	False	FIJ0088_000000023953	0.5714179325383377		0	0	False	False	1.0	0					non-mobilizable	no_good_hit	871.0	87.02600000000001	66.0	0.013221958493092326	CP021623.1	other sequences	Unidentified plasmid plasmid ES_ALL_5058, complete sequence	True	True
FIJ0074_000000021983	1327	0.5281232794983755	3	1	1	1	1	True	44622	fragment	False	FIJ0088_000000023953	0.5789306537617183		0	0	False	False	1.0	0					non-mobilizable	no_good_hit	992.0	85.988	74.0	0.015047775546223602	CP021623.1	other sequences	Unidentified plasmid plasmid ES_ALL_5058, complete sequence	True	True
FIJ0088_000000023953	1259	0.5281232794983755	1	1	1	1	1	True	44622	fragment	False	FIJ0088_000000023953	0.9218277765439151		0	0	False	False	0.9976171851158142	0					non-mobilizable	no_good_hit	879.0	87.486	70.0	0.013343679629967744	CP021623.1	other sequences	Unidentified plasmid plasmid ES_ALL_5058, complete sequence	True	True
ENG0145_000000011358	2809	0.5281230694968461	2	2	2	2	1	False	57505	maximal	True	ENG0145_000000011358	1.0		1	1	False	False	0.9971520304679871	0					non-mobilizable	no_good_hit	1206.0	98.259	43.0	0.0004245231959262698	FP929059.1	firmicutes	Eubacterium siraeum V10Sc8a draft genome	True	False
ENG0077_000000003010	6810	0.5281213888948401	6	4	3	3	2	True	90395	maximal	True	ENG0077_000000003010	1.0		27	10	False	False	0.9998531341552734	0					non-mobilizable	no_good_hit	2525.0	98.02	50.0	0.0007061389870725907	CP060633.1	firmicutes	Lachnospiraceae bacterium sunii NSJ-8 chromosome, complete genome	True	True
ISR0345_000000001662	4303	0.5281206135407658	5	5	3	3	5	False	79600	maximal	True	ISR0345_000000001662	1.0		772	12	False	False	1.0	0					non-mobilizable	chromosome	3524.0	99.404	100.0	0.0011327814011634562	CP022479.1	firmicutes	Faecalibacterium prausnitzii strain A2165 chromosome, complete genome	False	False
MON0083_000000016124	2294	0.5281200361033682	4	4	2	4	2	False	9885	fragment	False	MON0083_000000016124	1.0		0	0	False	False	0.9895379543304443	0					non-mobilizable	other	1439.0	97.637	99.0	0.0005010484386313224	AP024085.1	firmicutes	Faecalibacillus intestinalis 14EGH31 DNA, complete genome	False	False
CAN0006_000000014361	3144	0.5281186066016105	5	3	1	1	3	False	95717	maximal	True	CAN0006_000000014361	1.0		1	1	False	False	1.0	0					non-mobilizable	chromosome	2261.0	90.801	98.0	0.0004010318749235622	CP046176.1	CFB group bacteria	Phocaeicola dorei strain DSM 17855 chromosome, complete genome	False	False
CHI0062_000000007301	1980	0.5281101595002572	3	3	0	2	2	True	124270	maximal	True	CHI0062_000000007301	1.0		109	9	False	False	0.9959595799446106	0					non-mobilizable	no_good_hit	1619.0	95.491	84.0	0.0003748227526213848	CP002273.2	firmicutes	Eubacterium callanderi strain KIST612, complete genome	True	True
SPA0008_000000010045	2974	0.5281072285237856	3	2	2	2	2	False	50121	fragment	False	SPA0008_000000010045	1.0		0	0	False	False	1.0	0					non-mobilizable	no_good_hit	1309.0	74.561	62.0	0.004508686315243704	AP012299.1	firmicutes	Selenomonas ruminantium subsp. lactilytica TAM6421 plasmid pSRC1 DNA, complete genome	True	False
FIJ0119_000000006413	2664	0.5281072285237856	2	2	2	2	2	False	50120	fragment	False	FIJ0119_000000006413	0.996344435418359		0	0	False	False	1.0	0					non-mobilizable	no_good_hit	1309.0	74.561	67.0	0.004508686315243704	AP012299.1	firmicutes	Selenomonas ruminantium subsp. lactilytica TAM6421 plasmid pSRC1 DNA, complete genome	True	False
MON0097_000000014344	2462	0.5281072285237856	2	2	2	2	2	False	50120	fragment	False	FIJ0119_000000006413	0.9613363363363363		0	0	False	False	0.9975629448890686	0					non-mobilizable	no_good_hit	1112.0	73.471	65.0	0.0038255520250552637	AP012299.1	firmicutes	Selenomonas ruminantium subsp. lactilytica TAM6421 plasmid pSRC1 DNA, complete genome	True	False
MON0001_000000015122	2296	0.5281072285237856	2	2	2	2	2	False	50119	fragment	False	MON0001_000000015122	1.0		0	0	False	False	1.0	0					non-mobilizable	no_good_hit	579.0	72.193	25.0	0.00018810259415117457	AP012292.1	firmicutes	Selenomonas ruminantium subsp. lactilytica TAM6421 DNA, complete genome	True	False
MON0029_000000014054	2099	0.5281072285237856	2	2	2	2	2	False	50118	fragment	False	MON0029_000000014054	1.0		0	0	False	False	0.9637922644615173	0					non-mobilizable	no_good_hit	516.0	72.67399999999999	24.0	0.0001677941724817557	AP012292.1	firmicutes	Selenomonas ruminantium subsp. lactilytica TAM6421 DNA, complete genome	True	False
ISR0774_000000008950	2749	0.5281064451295853	2	2	2	2	2	False	70547	maximal	True	ISR0774_000000008950	1.0	PS332	0	0	False	True	1.0	0					non-mobilizable	no_good_hit	1484.0	80.32300000000001	54.0	0.19207197809362367	KX126610.1	bacteria	Uncultured bacterium clone AmoxDisc_TwinA_Time3_PE_10 genomic sequence	True	True
CHI0165_000000006096	2659	0.5281051707232159	5	4	2	3	3	False	106036	maximal	True	CHI0165_000000006096	1.0		8	4	False	False	1.0	0					non-mobilizable	no_good_hit	1369.0	95.325	63.0	0.0003301516815291236	FP929049.1	firmicutes	Roseburia intestinalis M50/1 draft genome	True	False
ISR0232_000000005676	4145	0.5281049957517023	4	3	2	3	2	True	102033	fragment	False	ISR0232_000000005676	1.0		0	0	False	False	0.9980699419975281	0					non-mobilizable	no_good_hit	226.0	73.45100000000001	5.0	0.00011032241850487892	CP060264.1	e-proteobacteria	Arcobacter cryaerophilus strain 16CS0369-1-AR-4 chromosome, complete genome	True	True
ENG0117_000000004363	4878	0.5281011261841114	6	3	0	3	1	False	59397	maximal	True	ENG0117_000000004363	1.0		2	2	False	False	1.0	0					non-mobilizable	no_good_hit								True	False
DEN0018_000000009544	3758	0.5280979987307363	6	2	2	2	2	False	75136	maximal	True	DEN0018_000000009544	1.0		64	9	False	False	0.9970729351043701	0					non-mobilizable	no_good_hit	79.0	81.013	2.0	2.5932107721301912e-05	NZ_CP029256.1	firmicutes	Christensenella minuta strain DSM 22607 chromosome, complete genome	True	False
ENG0147_000000006193	2317	0.5280956772254177	2	2	2	2	1	True	57361	fragment	False	ENG0147_000000006193	1.0		0	0	False	False	0.9991368055343628	0					non-mobilizable	other	2317.0	97.15100000000001	100.0	0.08268180357716612	NZ_JAAITI010000043.1	firmicutes	Blautia luti strain MSK.16.34 NODE_43_length_28011_cov_133.65, whole genome shotgun sequence	False	True
FIJ0122_000000008061	2011	0.5280945055472877	4	4	4	3	3	False	41428	maximal	True	FIJ0122_000000008061	1.0		53	8	False	False	1.0	0					non-mobilizable	chromosome	2011.0	99.50299999999999	100.0	0.00037619990926282787	CP052320.1	enterobacteria	Klebsiella pneumoniae strain E16KP0035 chromosome, complete genome	False	False
SPA0033_000000012299	2499	0.5280940666678546	4	4	4	3	3	False	94591	maximal	False	ISR0324_000000011438	0.971869612076953		0	0	False	False	0.9991996884346008	0					non-mobilizable	other	2502.0	97.36200000000001	100.0	0.007359545763770067	NZ_BHVZ01000002.1	firmicutes	Anaerotignum faecicola strain KCTC 15736 Contigs02, whole genome shotgun sequence	False	False
ISR0198_000000005966	5788	0.528091637479463	6	2	1	2	2	True	28898	maximal	True	ISR0198_000000005966	1.0		1	1	False	False	1.0	0					non-mobilizable	no_good_hit								True	True
ISR0045_000000000245	43497	0.5280899645226224	37	15	9	14	6	True	119621	maximal	False	AST0026_000000000287	0.9930043530501343	PS193|PS740|PS741|PS742|PS743|PS793	0	0	True	True	1.0	54					non-mobilizable	no_good_hit	5155.0	92.415	21.0	0.18020224640470275	NZ_CABIYV010000018.1	firmicutes	Gemmiger formicilis isolate MGYG-HGUT-00084, whole genome shotgun sequence	True	True
ENG0013_000000000259	43452	0.5280899645226224	37	15	9	14	6	True	119621	maximal	False	AST0026_000000000287	0.9936289666967879	PS193|PS740|PS741|PS742|PS743|PS793	0	0	True	True	1.0	63					non-mobilizable	no_good_hit	5155.0	93.094	22.0	0.18020224640470275	NZ_CABIYV010000018.1	firmicutes	Gemmiger formicilis isolate MGYG-HGUT-00084, whole genome shotgun sequence	True	True
ISR0238_000000000059	43432	0.5280899645226224	36	15	9	14	6	True	119621	maximal	False	AST0026_000000000287	0.9929956633364354	PS193|PS740|PS741|PS742|PS743|PS793	0	0	True	True	1.0	27					non-mobilizable	no_good_hit	5155.0	92.415	22.0	0.18020224640470275	NZ_CABIYV010000018.1	firmicutes	Gemmiger formicilis isolate MGYG-HGUT-00084, whole genome shotgun sequence	True	True
ENG0095_000000000636	24463	0.5280888708761133	34	19	13	14	18	True	124119	maximal	True	ENG0095_000000000636	1.0		1	1	False	False	0.9998365044593811	0					non-mobilizable	no_good_hit	21283.0	95.59700000000001	87.0	0.0060693120285687215	NZ_BFBT01000001.1	firmicutes	Lawsonibacter asaccharolyticus strain 3BBH22, whole genome shotgun sequence	True	True
DEN0064_000000008942	4029	0.5280868495782463	3	3	2	3	2	False	71318	maximal	True	DEN0064_000000008942	1.0		13	5	False	False	0.9980143904685974	0					non-mobilizable	no_good_hit	38.0	97.368	1.0	0.000990549621181699	NZ_VDCQ01000084.1	firmicutes	Paenibacillus hemerocallicola strain KCTC 33185 RDPYD18112709_A.Scaf84, whole genome shotgun sequence	True	False
ISR0013_000000012384	2057	0.5280867475873617	2	2	2	2	2	False	38099	maximal	True	ISR0013_000000012384	1.0		151	12	False	False	0.9985415935516357	0					non-mobilizable	no_good_hit	283.0	80.919	14.0	0.0037345781927309103	NZ_PVXO01000051.1	firmicutes	Clostridium liquoris strain DSM 100320 CLLI_contig000051, whole genome shotgun sequence	True	False
ISR0082_000000003419	7509	0.5280837979909524	3	3	3	1	3	False	45505	maximal	True	ISR0082_000000003419	1.0		366	15	False	False	0.9997336268424988	0					non-mobilizable	other	7510.0	98.016	100.0	0.11456298828125	NZ_VJZV01000030.1	CFB group bacteria	Bacteroides koreensis strain JCM 31393 Scaffold30_1, whole genome shotgun sequence	False	False
ENG0132_000000013516	1426	0.5280799997931863	3	1	1	1	1	False	58303	fragment	False	ENG0132_000000013516	0.9868815592203898		0	0	False	False	0.9936886429786682	0					non-mobilizable	no_good_hit	207.0	86.473	15.0	7.269167754395288e-05	LR699017.1	firmicutes	Faecalibacterium prausnitzii isolate MGYG-HGUT-02545 genome assembly, chromosome: 1	True	False
MON0031_000000028389	1122	0.5280780708176117	1	1	1	1	1	False	96344	fragment	False	CAN0010_000000011182	0.9471854980661064		0	0	False	False	1.0	0					non-mobilizable	chromosome	1122.0	100.0	100.0	0.0003134690170411377	NZ_CP034413.1	firmicutes	Dysosmobacter welbionis strain J115 chromosome, complete genome	False	False
MAD0024_000000009595	1584	0.5280777103246209	2	2	2	2	1	True	19182	maximal	True	MAD0024_000000009595	1.0		1	1	False	False	0.9640151262283325	0					non-mobilizable	no_good_hit	576.0	99.65299999999999	36.0	0.007985223864015109	NZ_LXWL01000008.1	firmicutes	Lactococcus garvieae strain PAQ102015-99 A7X72_contig008, whole genome shotgun sequence	True	True
FIJ0105_000000029532	1176	0.528070303666075	2	1	1	1	1	False	110173	fragment	False	USA0093_01_000000009316	0.27312168539727444		0	0	False	False	0.9982993006706238	0					non-mobilizable	other	1176.0	96.259	100.0	0.3150978814695629	KX128320.1	bacteria	Uncultured bacterium clone Control_TwinA_Time3_TR-SX_8 genomic sequence	False	False
CHI0145_000000007830	2410	0.5280674774401938	4	2	2	2	2	False	79765	maximal	True	CHI0145_000000007830	1.0		0	0	False	False	0.998755156993866	0					non-mobilizable	other	2271.0	98.76700000000001	94.0	0.0006478879992876086	NZ_BFBT01000001.1	firmicutes	Lawsonibacter asaccharolyticus strain 3BBH22, whole genome shotgun sequence	False	False
SPA0142_000000004853	5866	0.5280655111900571	5	3	3	3	2	False	3441	maximal	True	SPA0142_000000004853	1.0		1	1	False	False	1.0	0					non-mobilizable	no_good_hit	1454.0	97.93700000000001	25.0	0.0035428395871482457	NZ_LT635860.1	b-proteobacteria	Duodenibacillus massiliensis strain Marseille-P2968T, whole genome shotgun sequence	True	False
MON0062_000000006843	5920	0.5280637046707516	7	4	1	4	1	False	10779	fragment	False	MON0062_000000006843	1.0		0	0	False	False	0.996283769607544	0					non-mobilizable	no_good_hit								True	False
ENG0051_000000022396	1327	0.5280623228332347	2	2	2	2	2	False	64030	fragment	False	ENG0051_000000022396	0.9832935560859188		0	0	False	False	0.9894498586654663	0					non-mobilizable	no_good_hit								True	False
ENG0100_000000025288	1257	0.5280623228332347	2	2	2	2	2	False	64030	fragment	False	ENG0051_000000022396	0.9574227581009797		0	0	False	False	0.969769299030304	0					non-mobilizable	no_good_hit								True	False
ENG0024_000000013578	1974	0.5280618444872941	3	3	2	2	2	False	66238	maximal	True	ENG0024_000000013578	1.0		55	9	False	False	1.0	0					non-mobilizable	chromosome	1971.0	93.506	99.0	0.00038493210948275456	NZ_CP050956.1	CFB group bacteria	Parabacteroides distasonis strain FDAARGOS_615 chromosome	False	False
ISR0128_000000007934	4344	0.5280568590151602	6	5	5	5	5	True	104556	fragment	False	ISR0128_000000007934	0.9953236524735417		0	0	False	False	0.9997698068618774	0					non-mobilizable	other	4344.0	99.54	100.0	0.001920265857115949	AP018131.1	high GC Gram+	Bifidobacterium bifidum DNA, complete genome, strain: JCM 7004	False	True
FIJ0114_000000002923	10513	0.5280553095856689	17	6	3	5	4	False	41898	fragment	False	FIJ0114_000000002923	1.0		0	0	False	False	0.9982878565788269	0					non-mobilizable	no_good_hit	44.0	95.455	0.0	4.129929503063831e-05	NZ_QICS01000001.1	firmicutes	Lachnotalea glycerini strain DSM 28816 Ga0215715_101, whole genome shotgun sequence	True	False
MAD0087_000000005431	4789	0.5280549084047796	6	4	3	4	3	True	16007	maximal	True	MAD0087_000000005431	1.0		1	1	False	False	0.9995823502540588	0					non-mobilizable	no_good_hit								True	True
ISR0147_000000003797	6116	0.5280530331774	9	7	7	7	6	False	103970	fragment	False	ENG0118_000000002228	0.9555134879318505		0	0	False	False	1.0	0					non-mobilizable	other	6116.0	99.01899999999999	100.0	0.0030005933459854917	NZ_LR130817.1	firmicutes	Intestinimonas timonensis strain GD4, whole genome shotgun sequence	False	False
ENG0174_000000004006	4028	0.5280502986213048	5	3	2	1	3	True	121880	maximal	True	ENG0174_000000004006	1.0		71	5	False	False	0.9965243339538574	0					non-mobilizable	no_good_hit	2255.0	95.521	56.0	0.0007348458829550003	NZ_CP022413.2	firmicutes	Blautia hansenii DSM 20583 chromosome, complete genome	True	True
CAN0012_000000031532	1453	0.5280499792094249	3	2	1	2	1	False	94083	maximal	True	CAN0012_000000031532	1.0		11	4	False	False	0.9986235499382019	0					non-mobilizable	chromosome	1419.0	98.943	98.0	0.0004859834224131579	CP044227.1	firmicutes	Flintibacter sp. KGMB00164 chromosome, complete genome	False	False
ENG0188_000000012512	2064	0.5280483058985226	4	3	2	1	2	False	55088	maximal	True	ENG0188_000000012512	1.0		3	1	False	False	0.9791666865348816	0					non-mobilizable	chromosome	2007.0	94.021	97.0	0.0005419929662558693	NZ_CP014229.1	d-proteobacteria	Desulfovibrio fairfieldensis strain CCUG 45958 chromosome, complete genome	False	False
USA0001_01_000000012397	1374	0.5280471621250319	2	2	2	2	1	False	2268	maximal	True	USA0001_01_000000012397	1.0		5	3	False	False	0.9963610172271729	0					non-mobilizable	no_good_hit	151.0	74.834	11.0	0.0036577529533883646	NZ_FOBL01000022.1	firmicutes	Alkalibacterium putridalgicola strain DSM 19182, whole genome shotgun sequence	True	False
MON0066_000000003509	6586	0.5280443300113673	9	7	4	6	5	False	107896	fragment	False	MON0066_000000003509	1.0		0	0	False	False	0.9957485795021057	0					non-mobilizable	no_good_hit	595.0	93.445	20.0	0.00017775484853281925	FP929055.1	firmicutes	Ruminococcus torques L2-14 draft genome	True	False
FIJ0047_000000004770	5962	0.5280429310483189	8	7	3	5	6	True	123556	backbone	False	ISR0826_000000002301	0.5346560778555214	PS902	0	0	False	True	1.0	0	rep_cluster_1702				non-mobilizable	other	5971.0	98.794	99.0	0.001597915934143476	CP003274.1	CFB group bacteria	Alistipes finegoldii DSM 17242, complete genome	False	True
SPA0063_000000010210	1765	0.5280372647448791	4	2	1	1	2	False	6125	maximal	True	SPA0063_000000010210	1.0		29	6	False	False	0.9994333982467651	0					non-mobilizable	no_good_hit	1268.0	87.697	71.0	0.027561216646535634	NZ_QRUU01000023.1	CFB group bacteria	Phocaeicola coprocola strain AF24-2 AF24-2.Scaf23, whole genome shotgun sequence	True	False
ISR0343_000000005266	3062	0.5280367978178991	3	3	3	3	3	False	73842	fragment	False	ISR0343_000000005266	1.0		0	0	False	False	1.0	0					non-mobilizable	chromosome	3062.0	99.51	100.0	0.0005621762114796345	NZ_LR699004.1	CFB group bacteria	Phocaeicola dorei isolate MGYG-HGUT-02478 chromosome 1	False	False
SPA0149_000000012053	3170	0.5280304343726856	4	3	3	3	3	False	113890	fragment	False	DEN0083_000000006854	0.17703780594405594		0	0	False	False	0.9984227418899536	0					non-mobilizable	no_good_hit	75.0	96.0	2.0	2.228605537422202e-05	AP018532.1	firmicutes	Oscillibacter sp. PEA192 DNA, complete genome	True	False
CHI0181_000000010910	1880	0.5280287182082303	3	1	1	1	1	False	77421	maximal	True	CHI0181_000000010910	1.0		3	2	False	False	0.9994680881500244	0					non-mobilizable	no_good_hit	176.0	100.0	9.0	5.893065444680616e-05	NZ_JH724307.1	CFB group bacteria	Bacteroides salyersiae CL02T12C01 supercont1.1, whole genome shotgun sequence	True	False
USA0043_01_000000006245	1527	0.5280254399223008	3	2	2	2	0	True	1248	maximal	True	USA0043_01_000000006245	1.0		44	8	False	False	0.9993451237678528	0					non-mobilizable	other	1525.0	83.41	99.0	0.039818363168670275	NZ_LN866272.1	firmicutes	Clostridium phoceensis strain GD3, whole genome shotgun sequence	False	True
FIJ0135_000000022250	1276	0.5280254399223008	3	2	2	2	0	True	40568	fragment	False	FIJ0135_000000022250	1.0		0	0	False	False	1.0	0					non-mobilizable	no_good_hit	503.0	72.167	39.0	0.0001481317782708144	FP929045.1	firmicutes	Faecalibacterium prausnitzii L2/6 draft genome	True	True
MON0045_000000016380	1222	0.5280254399223008	3	2	2	2	0	True	11557	fragment	False	MON0045_000000016380	1.0		0	0	False	False	0.9942716956138611	0					non-mobilizable	other	1234.0	85.17	99.0	0.032206415034909966	NZ_LN866272.1	firmicutes	Clostridium phoceensis strain GD3, whole genome shotgun sequence	False	True
DEN0046_000000007538	3163	0.5280226300907419	4	3	3	3	3	False	72736	maximal	False	DEN0065_000000010566	0.991287386242302		0	0	True	True	1.0	1					non-mobilizable	other	3059.0	99.771	97.0	0.19587496797335383	NZ_WEHX01000054.1	b-proteobacteria	Sutterella seckii strain ASD393 NODE_54_length_15612_cov_135.737510, whole genome shotgun sequence	False	True
ISR0021_000000016312	1466	0.5280186445645878	2	2	2	2	1	False	125675	fragment	False	ISR0021_000000016312	1.0		0	0	False	False	0.9754433631896973	0					non-mobilizable	other	1441.0	99.584	98.0	0.0016928708974331846	NZ_CABJDZ010000001.1	firmicutes	Blautia obeum isolate MGYG-HGUT-00212, whole genome shotgun sequence	False	False
CHI0044_000000006275	2355	0.5280185795587122	3	3	3	3	3	False	87259	fragment	False	ENG0115_000000007768	0.9708366854384554		0	0	False	False	0.98428875207901	0					non-mobilizable	other	2355.0	99.406	100.0	0.012739818698416994	NZ_KI669411.1	firmicutes	[Ruminococcus] lactaris CC59_002D addUH-supercont1.5, whole genome shotgun sequence	False	False
MON0059_000000020033	1961	0.5280183046714021	3	2	1	2	1	True	56780	fragment	False	MON0059_000000020033	1.0		0	0	False	False	0.9877613186836243	0					non-mobilizable	other	1959.0	99.541	99.0	0.00037902931695895693	NC_009614.1	CFB group bacteria	Bacteroides vulgatus ATCC 8482, complete sequence	False	True
ENG0054_000000005821	4266	0.528016882236612	4	4	4	3	2	False	75633	fragment	False	ENG0054_000000005821	1.0		0	0	False	False	1.0	0					non-mobilizable	no_good_hit	77.0	84.416	2.0	0.00021158953856776155	NZ_FOSQ01000005.1	a-proteobacteria	Roseomonas stagni DSM 19981, whole genome shotgun sequence	True	False
AST0016_000000014818	1650	0.5280093974544954	3	3	3	3	3	False	123303	maximal	True	AST0016_000000014818	1.0		31	7	False	False	0.9993939399719238	0					non-mobilizable	other	1650.0	98.727	100.0	0.0005760646366181478	NC_022567.1	actinobacteria	Adlercreutzia equolifaciens DSM 19450, complete genome	False	False
ISR0812_000000007095	5374	0.52800642058628	8	4	3	3	0	True	102507	fragment	False	ISR0189_000000001535	0.6915181765270164		0	0	False	False	1.0	0					non-mobilizable	no_good_hit	164.0	93.29299999999999	5.0	0.00014586808513684753	NZ_GG663524.1	firmicutes	Butyrivibrio crossotus DSM 2876 Scfld20, whole genome shotgun sequence	True	True
DEN0077_000000001425	5302	0.5280063069239977	5	3	1	3	2	False	69926	maximal	True	DEN0077_000000001425	1.0		34	7	False	False	0.9981139302253723	0					non-mobilizable	other	5011.0	98.404	95.0	0.0654132393262828	NZ_QRML01000019.1	CFB group bacteria	Phocaeicola plebeius strain AM09-36 AM09-36.Scaf19, whole genome shotgun sequence	False	False
ISR0230_000000002867	8010	0.5280060173695565	9	9	8	8	8	False	111682	maximal	True	ISR0230_000000002867	1.0		1	1	False	False	0.9993757605552673	0					non-mobilizable	no_good_hit	4331.0	99.561	59.0	0.006925030546901489	NZ_KI669409.1	firmicutes	[Ruminococcus] lactaris CC59_002D addUH-supercont1.3, whole genome shotgun sequence	True	False
ENG0206_000000010633	2416	0.5280038827013077	3	3	3	3	3	False	93155	fragment	False	FIJ0023_000000014173	0.8435168189107465		0	0	False	False	0.9995861053466797	0					non-mobilizable	no_good_hit	563.0	77.087	24.0	0.00014639340595912822	CP015406.2	firmicutes	Flavonifractor plautii strain YL31, complete genome	True	False
MON0087_000000022440	2251	0.5280038827013077	3	3	3	3	3	False	93155	fragment	False	FIJ0023_000000014173	0.8335560036309632		0	0	False	False	1.0	0					non-mobilizable	no_good_hit	640.0	71.094	27.0	0.0002885052259413976	NZ_LT635455.1	actinobacteria	Olsenella timonensis strain Marseille-P2300 chromosome contig00001	True	False
ENG0027_000000011437	1979	0.5280036191606633	3	3	3	2	1	False	104807	maximal	True	ENG0027_000000011437	1.0		187	12	False	False	0.9959575533866882	0					non-mobilizable	chromosome	1979.0	99.899	100.0	0.0003048853327496634	NZ_CP012937.1	CFB group bacteria	Bacteroides thetaiotaomicron strain 7330 chromosome, complete genome	False	False
ISR0111_000000009843	1814	0.5280036191606633	3	3	3	2	1	False	104805	fragment	False	ISR0111_000000009843	1.0		0	0	False	False	0.9388092756271362	0					non-mobilizable	other	1824.0	79.38600000000001	100.0	0.007273090763694522	NZ_DS499671.1	CFB group bacteria	Bacteroides stercoris ATCC 43183 Scfld_02_10, whole genome shotgun sequence	False	False
ISR0076_000000012095	2104	0.5280031954525392	3	3	3	2	2	False	121206	fragment	False	ENG0158_000000008431	0.9610200424548015		0	0	False	False	0.9919201731681824	0					non-mobilizable	other	2091.0	99.617	99.0	0.010936625135399605	NZ_CYZK01000005.1	firmicutes	Coprococcus comes strain 2789STDY5834866, whole genome shotgun sequence	False	False
FIJ0087_000000002502	9570	0.5280029333613889	16	8	5	8	4	False	51477	maximal	True	FIJ0087_000000002502	1.0		2	1	False	False	1.0	0					non-mobilizable	no_good_hit	87.0	97.70100000000001	1.0	0.0008620257605372626	NZ_QRYH01000006.1	firmicutes	Holdemanella biformis strain AF15-5 AF15-5.Scaf6, whole genome shotgun sequence	True	False
CAN0002_000000005856	3057	0.5280026929168948	4	3	2	3	2	False	96955	maximal	True	CAN0002_000000005856	1.0		1	1	False	False	0.9849525690078735	0					non-mobilizable	no_good_hit	650.0	87.23100000000001	39.0	0.00021678989284767053	NZ_LT629945.1	firmicutes	Angelakisella massiliensis strain Marseille-P3217T, whole genome shotgun sequence	True	False
ISR0177_000000019213	1624	0.5280011537140165	2	1	1	1	1	True	47873	maximal	True	ISR0177_000000019213	1.0		349	15	False	False	1.0	0					non-mobilizable	other	1625.0	91.631	100.0	0.0729602157788267	NZ_VJZV01000049.1	CFB group bacteria	Bacteroides koreensis strain JCM 31393 Scaffold48_1, whole genome shotgun sequence	False	True
ISR0835_000000011728	1310	0.5280011537140165	2	1	1	1	1	True	47872	fragment	False	ISR0835_000000011736	0.9530175706646296		0	0	False	False	0.9992366433143616	0					non-mobilizable	other	1310.0	97.863	100.0	0.05884468419869634	NZ_VJZV01000049.1	CFB group bacteria	Bacteroides koreensis strain JCM 31393 Scaffold48_1, whole genome shotgun sequence	False	True
ISR0835_000000011736	1309	0.5280011537140165	2	1	1	1	1	True	47872	fragment	False	ISR0835_000000011736	0.9530534351145038		0	0	False	False	0.9938884377479553	0					non-mobilizable	other	1310.0	92.061	100.0	0.05884468419869634	NZ_VJZV01000049.1	CFB group bacteria	Bacteroides koreensis strain JCM 31393 Scaffold48_1, whole genome shotgun sequence	False	True
ISR0029_000000007065	6387	0.5279985273843636	8	6	2	3	6	False	118620	maximal	True	ISR0029_000000007065	1.0		15	5	False	False	1.0	0					non-mobilizable	other	3309.0	96.132	99.0	0.0006156570827271524	FQ312004.1	CFB group bacteria	Bacteroides fragilis 638R genome	False	False
FIJ0023_000000003823	7327	0.5279951110301376	5	4	2	4	1	False	49417	maximal	True	FIJ0023_000000003823	1.0		8	2	False	False	1.0	0					non-mobilizable	no_good_hit								True	False
USA0026_01_000000008368	4042	0.5279949313359109	10	3	2	2	2	False	1635	maximal	True	USA0026_01_000000008368	1.0		1	1	False	False	0.9945571422576904	0					non-mobilizable	no_good_hit								True	False
ISR0243_000000012298	1099	0.5279908420793038	3	3	3	3	2	False	27214	maximal	True	ISR0243_000000012298	1.0		4	3	False	False	1.0	0					non-mobilizable	no_good_hit	198.0	89.899	18.0	0.06652046783625731	NZ_CABMGA010000055.1	firmicutes	Ruminococcus callidus isolate MGYG-HGUT-02295, whole genome shotgun sequence	True	False
ENG0002_000000002833	6445	0.5279907399858212	8	7	1	3	7	False	68010	fragment	False	ENG0002_000000002833	1.0		0	0	False	False	1.0	0					non-mobilizable	plasmid	6173.0	98.04	96.0	0.08422447112167275	CP017988.1	enterobacteria	Klebsiella pneumoniae strain 825795-1 plasmid unnamed3, complete sequence	False	True
MAD0089_000000021190	1335	0.5279902038104014	1	1	1	1	1	False	99939	backbone	False	AUS0018_000000016405	0.3973420589140379	PS564	0	0	False	True	0.9970037341117859	0					non-mobilizable	chromosome	1351.0	77.942	100.0	0.00042047359700032747	LR699012.1	firmicutes	Anaerostipes hadrus isolate MGYG-HGUT-02528 genome assembly, chromosome: 1	False	True
ISR0080_000000001310	17082	0.5279862338349712	24	19	5	10	18	True	115785	maximal	True	ISR0080_000000001310	1.0		2	2	False	False	0.9999414682388306	0					non-mobilizable	no_good_hit	7066.0	99.335	83.0	0.0014925196487612213	CP007483.2	enterobacteria	Salmonella enterica subsp. enterica serovar Anatum str. USDA-ARS-USMARC-1175, complete genome	True	True
ISR0387_000000010528	2309	0.5279831948985346	3	3	3	3	1	False	91236	fragment	False	ISR0387_000000010528	1.0		0	0	False	False	1.0	0					non-mobilizable	no_good_hit	1852.0	89.68700000000001	80.0	0.0005569995727662736	FP929045.1	firmicutes	Faecalibacterium prausnitzii L2/6 draft genome	True	False
MON0077_000000002020	12174	0.5279763078093781	12	11	11	10	9	False	83723	maximal	True	MON0077_000000002020	1.0		1	1	False	False	1.0	0					non-mobilizable	other	9762.0	99.57	91.0	0.023800177020064713	NZ_LT635860.1	b-proteobacteria	Duodenibacillus massiliensis strain Marseille-P2968T, whole genome shotgun sequence	False	False
ISR0841_000000005522	2514	0.5279714126887594	3	3	3	3	3	False	97345	fragment	False	SPA0132_000000015268	0.9777999071064285		0	0	False	False	1.0	0					non-mobilizable	other	2515.0	99.64200000000001	100.0	0.0068752580956574294	NZ_CZAF01000008.1	CFB group bacteria	Bacteroides uniformis strain 2789STDY5834847, whole genome shotgun sequence	False	False
ISR0024_000000005704	3714	0.5279704717285633	2	2	2	2	2	False	71559	maximal	False	ENG0157_000000006313	0.9568249256094703		0	0	False	False	0.9889606833457947	0					non-mobilizable	other	3714.0	99.973	100.0	0.02494708905835321	NZ_VJZV01000018.1	CFB group bacteria	Bacteroides koreensis strain JCM 31393 Scaffold18_1, whole genome shotgun sequence	False	False
DEN0082_000000031273	1369	0.5279697751268098	2	2	2	1	1	False	71410	fragment	False	SPA0114_000000034758	0.9638797959271869		0	0	False	False	1.0	0					non-mobilizable	no_good_hit	43.0	93.023	3.0	0.00016694026320914832	NZ_PJZH01000004.1	enterobacteria	Chimaeribacter coloradensis strain 2016-Iso4 NODE_4_length_251660_cov_30.8292_ID_5209, whole genome shotgun sequence	True	False
ENG0101_000000019877	1688	0.5279671734405796	3	2	2	2	2	True	60474	fragment	False	ENG0101_000000019877	1.0		0	0	False	False	0.978672981262207	0					non-mobilizable	other	1681.0	99.286	99.0	0.022454489561335507	NZ_CYZN01000018.1	firmicutes	Blautia wexlerae strain 2789STDY5834863, whole genome shotgun sequence	False	True
MAD0046_000000020677	1302	0.5279602492430632	2	1	1	1	1	False	17731	maximal	True	MAD0046_000000020677	1.0		26	9	False	False	0.9646697640419006	0					non-mobilizable	no_good_hit								True	False
ISR0221_000000011754	1937	0.5279562423099089	3	2	2	2	2	False	27951	maximal	True	ISR0221_000000011754	0.9863964464186563		3	1	False	False	0.9963861703872681	0					non-mobilizable	no_good_hit	1464.0	84.426	75.0	0.0006902986851000218	AP018530.1	actinobacteria	Olsenella sp. GAM18 DNA, complete genome	True	False
ISR0390_000000007573	1836	0.5279562423099089	3	2	2	2	2	False	22871	maximal	True	ISR0390_000000007573	1.0		0	0	False	False	1.0	0					non-mobilizable	no_good_hit	1483.0	79.23100000000001	80.0	0.000602911270734341	CP048433.1	actinobacteria	Collinsella aerofaciens ATCC 25986 strain JCM 10188 chromosome, complete genome	True	False
FIJ0138_000000015706	1212	0.5279549525421472	2	2	2	2	2	False	40458	fragment	False	FIJ0138_000000015706	1.0		0	0	False	False	0.9942244291305542	0					non-mobilizable	other	754.0	98.806	100.0	0.00027273536135619564	AP018537.1	firmicutes	Erysipelotrichaceae bacterium GAM147 DNA, complete genome	False	False
MAD0014_000000004741	5660	0.5279547102400022	6	5	2	4	2	True	19528	maximal	True	MAD0014_000000004741	1.0		3	1	False	False	0.9998233318328857	0					non-mobilizable	no_good_hit	97.0	93.814	2.0	0.0008650596981302095	NZ_PKIB01000007.1	firmicutes	Streptococcus macedonicus strain UMB0733 .21837_8_71.7, whole genome shotgun sequence	True	True
FIJ0129_000000008461	2483	0.5279538930843295	3	3	3	2	2	False	107635	maximal	True	FIJ0129_000000008461	1.0		1	1	False	False	1.0	0					non-mobilizable	no_good_hit	969.0	89.37	39.0	0.013071718538565629	NZ_QEKJ01000011.1	firmicutes	Agathobaculum butyriciproducens strain DSM 100391 Ga0215719_111, whole genome shotgun sequence	True	False
ISR0131_000000005106	4862	0.527950784110142	5	4	4	4	3	False	117907	fragment	False	ISR0131_000000005106	1.0		0	0	False	False	1.0	0					non-mobilizable	chromosome	4597.0	97.759	100.0	0.0014480177695798385	LR699012.1	firmicutes	Anaerostipes hadrus isolate MGYG-HGUT-02528 genome assembly, chromosome: 1	False	False
ENG0068_000000020918	1271	0.5279499638528045	2	2	1	2	1	True	62550	maximal	True	ENG0068_000000020918	1.0		28	8	False	False	1.0	0					non-mobilizable	no_good_hit	743.0	87.34899999999999	89.0	0.00023883787485217675	CP048437.1	firmicutes	Faecalibacterium prausnitzii A2-165 strain JCM 31915 chromosome, complete genome	True	True
ISR0372_000000004812	3307	0.5279489945135425	5	4	4	4	3	False	23460	maximal	True	ISR0372_000000004812	1.0		3	2	False	False	0.9942545890808105	0					non-mobilizable	no_good_hit	68.0	89.706	2.0	3.927400221719594e-05	NZ_SRSC01000001.1	d-proteobacteria	Geomonas terrae strain Red111 contig1, whole genome shotgun sequence	True	False
MON0051_000000021158	1685	0.5279481283063915	3	3	2	3	2	False	13759	fragment	False	MON0051_000000021158	1.0		0	0	False	False	0.9994065165519714	0					non-mobilizable	no_good_hit	64.0	84.375	4.0	1.6637992964275813e-05	AP017912.1	d-proteobacteria	Geobacter sulfurreducens DNA, complete genome	True	False
FIJ0142_000000030755	1197	0.5279474966676443	2	2	2	2	2	False	40157	fragment	False	FIJ0142_000000030755	1.0		0	0	False	False	0.9983291625976562	0					non-mobilizable	other	1196.0	93.896	99.0	0.03932750947750124	NZ_CABKPS010000044.1	firmicutes	Phascolarctobacterium succinatutens isolate MGYG-HGUT-01365, whole genome shotgun sequence	False	False
ISR0343_000000013392	1418	0.5279439720440567	2	2	2	1	1	False	24307	fragment	False	ISR0343_000000013392	0.9540188269370022		0	0	False	False	0.9873060584068298	0					non-mobilizable	other	1418.0	98.37799999999999	100.0	0.00038313668624350024	FP929043.1	firmicutes	Eubacterium rectale M104/1 draft genome	False	False
ISR0049_000000008115	3534	0.5279424053770715	5	2	1	2	1	False	36004	maximal	True	ISR0049_000000008115	1.0		16	6	False	False	0.9994340538978577	0					non-mobilizable	no_good_hit								True	False
ISR0179_000000013210	1755	0.5279416142889929	3	2	2	2	1	False	115328	fragment	False	ENG0104_000000014764	0.6904330332533289		0	0	False	False	0.9800570011138916	0					non-mobilizable	other	1755.0	99.259	100.0	0.021812393518460944	NZ_CYYV01000016.1	firmicutes	Fusicatenibacter saccharivorans strain 2789STDY5608849, whole genome shotgun sequence	False	False
MAD0038_000000010395	1431	0.5279386835743786	2	2	2	2	2	True	18535	fragment	False	MAD0097_000000028667	0.9893103448275862		0	0	False	False	0.9881201982498169	0					non-mobilizable	no_good_hit	719.0	78.303	50.0	0.0001993249121341824	NZ_LR699011.1	firmicutes	Roseburia hominis isolate MGYG-HGUT-02517 chromosome 1	True	True
ISR0151_000000014738	1446	0.5279373250630615	3	3	3	3	3	True	30755	maximal	True	ISR0151_000000014738	1.0		258	12	False	False	0.95643150806427	0					non-mobilizable	no_good_hit	136.0	78.676	9.0	0.00023762151503222076	NZ_VCPD01000004.1	a-proteobacteria	Ruegeria sediminis strain CAU 1488 contig4, whole genome shotgun sequence	True	True
DEN0022_000000011619	3280	0.5279296376911808	3	3	1	3	1	False	95393	maximal	False	CAN0011_000000008217	0.26661691105452634		0	0	False	False	1.0	0					non-mobilizable	no_good_hit	364.0	75.0	11.0	0.0014266585902381484	NZ_LT160635.1	firmicutes	Neglecta timonensis strain SN17, whole genome shotgun sequence	True	False
CHI0125_000000011458	1346	0.5279291850703346	3	3	2	3	2	False	81615	maximal	True	CHI0125_000000011458	1.0		134	11	False	False	0.9970282316207886	0					non-mobilizable	other	1348.0	99.48100000000001	100.0	0.0011562747865140762	NZ_BHVZ01000001.1	firmicutes	Anaerotignum faecicola strain KCTC 15736 Contigs01, whole genome shotgun sequence	False	False
ISR0303_000000004224	2797	0.5279278263930809	2	2	2	2	1	False	118280	maximal	False	ISR0086_000000008400	0.7654503452267085		0	0	False	False	0.9982123970985413	0					non-mobilizable	no_good_hit	1234.0	75.28399999999999	44.0	0.0036770825452069303	NZ_JHWJ01000004.1	firmicutes	[Clostridium] aerotolerans DSM 5434 T546DRAFT_scaffold00004.4_C, whole genome shotgun sequence	True	False
SPA0101_000000025139	1632	0.5279219311900475	3	3	2	2	3	False	68409	fragment	False	SPA0101_000000025139	1.0		0	0	False	False	1.0	0					non-mobilizable	other	1633.0	99.02	100.0	0.03177322638423799	NZ_JAAITU010000032.1	firmicutes	Blautia glucerasea strain MSK.21.93 NODE_32_length_51364_cov_158.98, whole genome shotgun sequence	False	False
MON0069_000000022970	2180	0.5279212414662396	5	4	4	4	3	False	10494	maximal	True	MON0069_000000022970	1.0		1	1	False	False	0.9922018051147461	0					non-mobilizable	no_good_hit	1311.0	82.99	58.0	0.15094995366079703	NZ_CABIWU010000086.1	firmicutes	Catenibacterium mitsuokai isolate MGYG-HGUT-00026, whole genome shotgun sequence	True	False
ISR0176_000000029578	1150	0.5279161122477934	2	2	2	2	1	False	29793	maximal	True	ISR0176_000000029578	1.0		16	3	False	False	1.0	0					non-mobilizable	no_good_hit	687.0	99.709	60.0	0.12812850205453866	MK232116.1	viruses	Uncultured human fecal virus clone BlautiaA.sp_B01.V07.K17_7_c1 sequence	True	False
FIJ0114_000000018980	2069	0.5279116647490176	2	2	2	2	2	False	41867	maximal	True	FIJ0114_000000018980	1.0		92	11	False	False	1.0	0					non-mobilizable	no_good_hit	1316.0	76.444	63.0	0.00904863817298375	NZ_RRCM01000003.1	firmicutes	Lachnoanaerobaculum orale strain DSM 24553 DSM24553_3, whole genome shotgun sequence	True	False
MON0060_000000025094	1655	0.5279103829092452	2	2	2	2	1	False	120641	fragment	False	MAD0061_000000010090	0.9116507747318235		0	0	False	False	0.9993957877159119	0					non-mobilizable	chromosome	1655.0	96.495	100.0	0.0006811579520454918	CP048433.1	actinobacteria	Collinsella aerofaciens ATCC 25986 strain JCM 10188 chromosome, complete genome	False	False
FIJ0123_000000014968	2169	0.5279084546635194	2	2	2	2	2	False	41346	fragment	False	FIJ0123_000000014968	1.0		0	0	False	False	1.0	0					non-mobilizable	plasmid	2169.0	99.954	100.0	0.018127999732428048	CU928147.1	enterobacteria	Escherichia coli str. ED1a plasmid pECOED, complete genome	False	True
ENG0080_000000024724	1166	0.5279042224035122	2	2	2	2	2	False	76433	maximal	False	ISR0063_000000015432	0.7002871059417125		0	0	False	False	1.0	0					non-mobilizable	no_good_hit	357.0	74.51	30.0	0.00010733949010692782	NZ_LN866274.1	firmicutes	Clostridium phoceensis strain GD3, whole genome shotgun sequence	True	False
SPA0034_000000009422	3809	0.5279029721156069	5	3	1	1	3	False	7164	maximal	True	SPA0034_000000009422	1.0		277	12	False	False	0.998424768447876	0					non-mobilizable	chromosome	3809.0	99.921	100.0	0.0016993346801274678	NZ_HF545616.1	firmicutes	Ruminococcus bicirculans strain 80/3 chromosome I	False	False
FIJ0130_000000002974	7612	0.5278999122339373	8	7	7	7	6	False	52373	maximal	True	FIJ0130_000000002974	1.0		5	1	False	False	0.9960588812828064	0					non-mobilizable	other	4101.0	82.712	98.0	0.0015510478333705352	NZ_LT608315.1	firmicutes	Acidaminococcus massiliensis strain Marseille-P2828, whole genome shotgun sequence	False	False
DEN0008_000000003695	2195	0.5278995994885223	3	2	2	1	0	False	76139	fragment	False	MAD0026_000000005987	0.9316143497757847		0	0	False	False	1.0	0					non-mobilizable	other	1496.0	81.217	93.0	0.0008769612701046622	NZ_FTRU01000008.1	firmicutes	Negativibacillus massiliensis strain Marseille-P3213T, whole genome shotgun sequence	False	False
SPA0041_000000019026	1771	0.5278995994885223	3	2	2	1	0	False	6904	fragment	False	USA0015_01_000000018407	0.9245594713656388		0	0	False	False	1.0	0					non-mobilizable	other	1778.0	91.845	99.0	0.0010376981066737108	NZ_FTRU01000008.1	firmicutes	Negativibacillus massiliensis strain Marseille-P3213T, whole genome shotgun sequence	False	False
DEN0094_000000013507	2625	0.5278975024989297	3	3	3	3	3	False	68369	fragment	False	ISR0308_000000005875	0.9579234972677595		0	0	False	False	0.9992380738258362	0					non-mobilizable	no_good_hit								True	False
MON0017_000000012023	1619	0.527896316980877	1	1	1	1	0	True	13298	maximal	True	MON0017_000000012023	1.0		0	0	False	False	0.9499691128730774	0					non-mobilizable	no_good_hit	415.0	76.38600000000001	25.0	0.15020198310686741	LN853060.1		Uncultured prokaryote from Rat gut metagenome metamobilome, plasmid pRGRH0414	True	True
DEN0094_000000011592	2976	0.5278954868207045	5	3	2	3	2	False	96883	fragment	False	DEN0094_000000011592	1.0		0	0	False	False	1.0	0					non-mobilizable	no_good_hit	121.0	76.033	4.0	4.0784222332274886e-05	CP044227.1	firmicutes	Flintibacter sp. KGMB00164 chromosome, complete genome	True	False
SPA0072_000000002016	8393	0.5278949559629028	15	8	3	4	5	False	5909	maximal	True	SPA0072_000000002016	0.999742765273312		2	1	False	False	0.999523401260376	0					non-mobilizable	no_good_hit	2103.0	78.317	32.0	0.01920511134078737	NZ_KB894130.1	CFB group bacteria	Bacteroides gallinarum DSM 18171 = JCM 13658 strain DSM 18171 C233DRAFT_scaffold00016.16, whole genome shotgun sequence	True	False
SPA0071_000000002860	7775	0.5278949559629028	14	8	3	4	5	False	5909	maximal	False	SPA0072_000000002016	0.9629453115691649		0	0	False	False	0.9996141195297241	0					non-mobilizable	no_good_hit	2103.0	78.317	34.0	0.01920511134078737	NZ_KB894130.1	CFB group bacteria	Bacteroides gallinarum DSM 18171 = JCM 13658 strain DSM 18171 C233DRAFT_scaffold00016.16, whole genome shotgun sequence	True	False
ISR0080_000000003178	8384	0.5278923016739906	12	4	3	4	2	False	62373	maximal	True	ISR0080_000000003178	1.0		37	6	False	False	1.0	0					non-mobilizable	no_good_hit	1940.0	80.979	23.0	0.025749926543259343	NZ_JAAIPW010000014.1	firmicutes	Blautia caecimuris strain MSK.19.25 NODE_14_length_74874_cov_389.862, whole genome shotgun sequence	True	False
CHI0112_000000000743	17336	0.5278922585764819	17	7	6	5	4	True	82464	maximal	True	CHI0112_000000000743	1.0		1	1	False	False	1.0	0					non-mobilizable	other	17351.0	96.865	99.0	0.005795957170286619	AP019695.1	firmicutes	Amedibacterium intestinale JCM 30884 DNA, complete genome	False	True
ISR0024_000000008234	2761	0.5278921037001183	5	4	3	2	3	True	129444	fragment	False	ISR0024_000000008234	0.9927501961601192		0	0	False	False	0.9996378421783447	0					non-mobilizable	other	2761.0	99.928	100.0	0.0008586313292172954	FP929046.1	firmicutes	Faecalibacterium prausnitzii SL3/3 draft genome	False	True
ISR0015_000000005756	4147	0.5278884970842933	6	6	4	4	4	False	37984	maximal	True	ISR0015_000000005756	1.0		11	5	False	False	1.0	0					non-mobilizable	no_good_hit	342.0	78.947	24.0	9.386546518871225e-05	NZ_LT907978.1	firmicutes	Anaerobutyricum hallii isolate EH1 chromosome I	True	False
FIJ0036_000000013677	2848	0.5278883024940428	4	3	3	3	1	False	47964	maximal	True	FIJ0036_000000013677	1.0		12	3	False	False	1.0	0					non-mobilizable	no_good_hit	1226.0	94.861	74.0	0.00038109542691709664	FP929046.1	firmicutes	Faecalibacterium prausnitzii SL3/3 draft genome	True	False
MAD0089_000000007015	3152	0.5278873072417319	4	4	4	3	3	False	15842	maximal	True	MAD0089_000000007015	1.0		31	4	False	False	0.9996827244758606	0					non-mobilizable	chromosome	3152.0	94.226	100.0	0.0006563173618333229	CP043511.1	enterobacteria	Enterobacter kobei strain EB_P8_L5_01.19 chromosome, complete genome	False	False
CHI0029_000000002295	5059	0.5278847175046092	6	6	6	5	5	False	116889	maximal	True	CHI0029_000000002295	0.9900118670886076		337	12	False	False	1.0	0					non-mobilizable	chromosome	5060.0	99.19	100.0	0.0007497738671343785	CP060488.1	CFB group bacteria	Bacteroides sp. M10 chromosome	False	False
DEN0031_000000023620	1465	0.5278834633253396	2	2	2	2	2	False	73717	maximal	True	DEN0031_000000023620	1.0		239	12	False	False	0.9959044456481934	0					non-mobilizable	no_good_hit	480.0	73.958	33.0	0.00012702407776231812	CP040518.1	firmicutes	Blautia sp. SC05B48 chromosome, complete genome	True	False
FIJ0033_000000020229	1829	0.5278725073102594	4	4	4	2	2	False	119936	fragment	False	FIJ0033_000000020229	1.0		0	0	False	False	1.0	0					non-mobilizable	other	1832.0	98.745	100.0	0.04738735474520562	NZ_BAKJ01000044.1	CFB group bacteria	Bacteroides rodentium JCM 16496, whole genome shotgun sequence	False	False
FIJ0007_000000011717	1554	0.5278709568313704	1	1	1	1	1	False	51562	fragment	False	FIJ0007_000000011717	1.0		0	0	False	False	1.0	0					non-mobilizable	no_good_hit	896.0	94.64299999999999	57.0	0.004894743781313176	NZ_CYYA01000006.1	firmicutes	Eubacterium ramulus strain 2789STDY5608891, whole genome shotgun sequence	True	False
DEN0057_000000001535	3154	0.5278684409187603	5	5	2	4	4	True	72026	maximal	True	DEN0057_000000001535	1.0		1231	14	False	False	1.0	0					non-mobilizable	other	3154.0	99.461	100.0	0.009591195446843849	NZ_CYZK01000001.1	firmicutes	Coprococcus comes strain 2789STDY5834866, whole genome shotgun sequence	False	True
ISR0156_000000013530	1853	0.5278680849810247	3	3	3	3	3	False	107187	fragment	False	DEN0045_000000020714	0.7797838501379972		0	0	False	False	1.0	0					non-mobilizable	other	1853.0	99.73	100.0	0.0513204200958794	NZ_CYZK01000026.1	firmicutes	Coprococcus comes strain 2789STDY5834866, whole genome shotgun sequence	False	False
ISR0395_000000024269	1592	0.5278673661872114	2	1	1	1	1	False	22718	maximal	True	ISR0395_000000024269	1.0		21	6	False	False	0.9767587780952454	0					non-mobilizable	no_good_hit								True	False
ISR0378_000000026674	1242	0.5278626643979667	2	2	2	1	1	False	23254	fragment	False	ISR0378_000000026674	1.0		0	0	False	False	0.9951691031455994	0					non-mobilizable	other	1241.0	98.63	99.0	0.012790493774949199	NZ_CYZN01000016.1	firmicutes	Blautia wexlerae strain 2789STDY5834863, whole genome shotgun sequence	False	False
ENG0024_000000021458	1154	0.5278614058861313	2	2	2	2	1	False	66194	maximal	False	MAD0091_000000014508	0.980285234899329		0	0	False	False	0.9913344979286194	0					non-mobilizable	chromosome	1154.0	99.65299999999999	100.0	0.00047749756488665954	CP040235.1	high GC Gram+	Bifidobacterium longum strain ZJ1 chromosome, complete genome	False	False
MON0058_000000032429	1607	0.527860155611413	3	3	3	3	3	False	24346	maximal	True	MON0058_000000032429	1.0		92	10	False	False	1.0	0					non-mobilizable	chromosome	1512.0	99.868	94.0	0.0006512243319132247	NZ_LT996885.1	firmicutes	Dialister massiliensis strain Marseille-P5638 chromosome contig00001	False	False
FIJ0126_000000030788	1327	0.5278588648916096	1	1	1	1	1	False	41107	maximal	True	FIJ0126_000000030788	1.0		6	1	False	False	0.9917106032371521	0					non-mobilizable	no_good_hit	1146.0	86.911	86.0	0.0007678161663390471	NZ_GG697141.2	firmicutes	Mitsuokella multacida DSM 20544 Scfld0, whole genome shotgun sequence	True	False
ENG0066_000000008253	2359	0.5278577420944988	3	3	2	3	3	False	62778	fragment	False	ENG0066_000000008253	1.0		0	0	False	False	0.9978804588317871	0					non-mobilizable	chromosome	2351.0	98.852	100.0	0.00047992784448119943	CP031653.1	enterobacteria	Escherichia coli strain UK_Dog_Liverpool chromosome, complete genome	False	False
MAD0111_000000009863	1729	0.5278577420944988	3	3	2	3	3	False	50899	fragment	False	MAD0111_000000009863	1.0		0	0	False	False	1.0	0					non-mobilizable	plasmid	1669.0	99.94	99.0	0.01382316623434742	CP020519.1	enterobacteria	Escherichia coli strain 222 plasmid unnamed1, complete sequence	False	True
ISR0134_000000025584	1259	0.5278575935036737	2	2	2	2	2	False	40859	fragment	False	ISR0134_000000025584	0.9861434347021921		0	0	False	False	1.0	0					non-mobilizable	other	1259.0	99.603	100.0	0.0027676575672773993	NZ_CYXV01000001.1	firmicutes	Roseburia faecis strain 2789STDY5608863, whole genome shotgun sequence	False	False
ISR0262_000000004109	3760	0.5278555642052	9	6	1	5	5	False	26667	maximal	False	ISR0353_000000009251	0.9821942916993978		0	0	False	False	0.9989361763000488	0					non-mobilizable	chromosome	3760.0	100.0	100.0	0.0011848277744559454	LR699012.1	firmicutes	Anaerostipes hadrus isolate MGYG-HGUT-02528 genome assembly, chromosome: 1	False	False
CHI0157_000000004781	2212	0.5278507114772757	3	3	3	3	3	False	117941	maximal	True	CHI0157_000000004781	1.0		5	4	False	False	1.0	0					non-mobilizable	other	1619.0	98.579	100.0	0.0007093305462809686	NZ_LN869529.1	firmicutes	Intestinimonas massiliensis strain GD2, whole genome shotgun sequence	False	False
MAD0052_000000006573	2651	0.527850525595752	4	4	4	4	2	False	63644	maximal	True	MAD0052_000000006573	1.0		55	8	False	False	0.9988683462142944	0					non-mobilizable	no_good_hit	1905.0	76.693	71.0	0.0006374676767901789	CP044227.1	firmicutes	Flintibacter sp. KGMB00164 chromosome, complete genome	True	False
ENG0052_000000016944	1874	0.5278420092156563	2	2	1	2	1	True	63969	maximal	True	ENG0052_000000016944	1.0		3	1	False	False	0.9925293326377869	0					non-mobilizable	no_good_hit	764.0	74.346	40.0	0.06813246471226928	NZ_SMUS01000063.1	firmicutes	Clostridium cuniculi strain 1 CLCU001.0001.d01_CNTG00063, whole genome shotgun sequence	True	True
ISR0217_000000018585	1211	0.5278416173645943	2	2	2	2	2	False	28080	fragment	False	ISR0849_000000021889	0.9683954619124797		0	0	False	False	1.0	0					non-mobilizable	other	1211.0	95.706	100.0	0.004689668002511492	NZ_JAANXY010000001.1	b-proteobacteria	Sutterella wadsworthensis strain 823h contig_1, whole genome shotgun sequence	False	False
MAD0077_000000008883	1408	0.5278391809458348	2	2	2	2	1	False	16216	maximal	True	MAD0077_000000008883	1.0		193	12	False	False	1.0	0					non-mobilizable	other	1408.0	91.69	100.0	0.010359473738734073	NZ_WNAF01000008.1	firmicutes	[Ruminococcus] faecis strain BIOML-A1 scaffold8_size135142, whole genome shotgun sequence	False	False
ETH0005_000000026623	1758	0.5278369744729857	4	3	3	1	1	False	111783	maximal	True	ETH0005_000000026623	1.0		2	2	False	False	0.9732650518417358	0					non-mobilizable	no_good_hit								True	False
ISR0162_000000019983	1978	0.5278342379735756	2	2	2	1	1	False	115153	maximal	True	ISR0162_000000019983	1.0	PS748	23	6	False	True	1.0	0					non-mobilizable	other	770.0	97.01299999999999	99.0	0.00023012370121504715	FP929055.1	firmicutes	Ruminococcus torques L2-14 draft genome	False	True
TAN0016_000000000415	11652	0.5278336863458709	11	8	7	8	5	True	105928	maximal	True	TAN0016_000000000415	0.9541929815842196		4	3	False	False	1.0	0					non-mobilizable	no_good_hit	1558.0	92.426	27.0	0.0004153407728326054	CP042464.1	CFB group bacteria	Prevotella copri strain YF2 chromosome	True	True
TAN0006_000000000527	10568	0.5278336863458709	12	8	7	8	5	True	105928	maximal	False	TAN0016_000000000415	0.7052065200550477		0	0	False	False	1.0	0					non-mobilizable	no_good_hit	1559.0	92.367	28.0	0.0004156075299121382	CP042464.1	CFB group bacteria	Prevotella copri strain YF2 chromosome	True	True
MON0046_000000020416	1656	0.5278330812269052	1	1	1	1	1	False	56284	maximal	False	ENG0164_000000011574	0.9755887421022401		0	0	False	False	1.0	0					non-mobilizable	chromosome	1656.0	100.0	100.0	0.00023376924588301283	CP041395.1	CFB group bacteria	Bacteroides ovatus strain 3725 D1 iv chromosome, complete genome	False	False
ISR0046_000000008255	3486	0.5278314654082228	5	4	3	3	2	False	99530	maximal	True	ISR0046_000000008255	1.0		3	3	False	False	0.9922547340393066	0					non-mobilizable	no_good_hit	102.0	99.02	3.0	3.010808501439317e-05	FP929045.1	firmicutes	Faecalibacterium prausnitzii L2/6 draft genome	True	False
ISR0212_000000009762	3502	0.5278304810674275	6	5	2	3	5	True	131065	fragment	False	ISR0212_000000009762	1.0		0	0	False	False	1.0	0					non-mobilizable	chromosome	3502.0	99.743	100.0	0.0009746320075164422	NZ_LR699011.1	firmicutes	Roseburia hominis isolate MGYG-HGUT-02517 chromosome 1	False	True
ISR0112_000000027819	1389	0.5278302404819233	2	2	2	2	2	False	32607	maximal	True	ISR0112_000000027819	1.0		280	15	False	False	0.9892008900642395	0					non-mobilizable	other	1356.0	72.493	96.0	0.007380482110353146	NZ_GL638147.1	firmicutes	Selenomonas artemidis F0399 Scfld85, whole genome shotgun sequence	False	False
MON0067_000000011444	1593	0.5278292164849302	3	3	3	2	2	False	31390	fragment	False	MON0067_000000011444	1.0		0	0	False	False	0.9315756559371948	0					non-mobilizable	other	1471.0	98.844	92.0	0.004305673530359392	NZ_QJKD01000007.1	firmicutes	Hungatella effluvii strain DSM 24995 Ga0244553_107, whole genome shotgun sequence	False	False
ISR0835_000000002435	4687	0.5278281909945995	5	5	5	5	4	False	92328	maximal	True	ISR0835_000000002435	1.0		17	7	False	False	0.9997866153717041	0					non-mobilizable	no_good_hit	1534.0	95.37200000000001	53.0	0.01891658440276407	NZ_JAANXY010000012.1	b-proteobacteria	Sutterella wadsworthensis strain 823h contig_12, whole genome shotgun sequence	True	False
ENG0193_000000003645	5503	0.5278271781128555	6	6	5	6	4	False	61590	maximal	True	ENG0193_000000003645	1.0		63	6	False	False	0.9932764172554016	0					non-mobilizable	no_good_hit	3065.0	98.85799999999999	56.0	0.0008205152375089007	CP003274.1	CFB group bacteria	Alistipes finegoldii DSM 17242, complete genome	True	False
CAN0003_000000015510	3205	0.5278260184014217	3	3	3	3	3	False	131878	fragment	False	CAN0003_000000015510	1.0		0	0	False	False	0.9968798756599426	0					non-mobilizable	no_good_hit	2093.0	100.0	65.0	0.12127536231884058	NZ_SPGG01000042.1	CFB group bacteria	Parabacteroides merdae strain 1001175st1_A1 NODE_42_length_17250_cov_37.8378, whole genome shotgun sequence	True	False
ISR0111_000000009436	1893	0.5278247955263327	3	3	2	2	1	False	77821	maximal	False	ISR0344_000000016617	0.944374786598857		0	0	False	False	0.9984152317047119	0					non-mobilizable	other	1893.0	97.464	100.0	0.003885102992867553	NZ_CABIYV010000002.1	firmicutes	Gemmiger formicilis isolate MGYG-HGUT-00084, whole genome shotgun sequence	False	False
ISR0323_000000019794	1146	0.5278224225842895	2	2	2	2	1	False	24963	fragment	False	ISR0323_000000019794	1.0		0	0	False	False	0.9956369996070862	0					non-mobilizable	other	1146.0	95.375	100.0	0.0005316550677639656	NC_015678.1	firmicutes	Streptococcus parasanguinis ATCC 15912, complete sequence	False	False
FIJ0052_000000005043	5321	0.5278189345863477	5	3	3	3	1	True	69223	maximal	True	FIJ0052_000000005043	1.0		3	3	False	False	0.9998120665550232	0					non-mobilizable	no_good_hit	568.0	89.26100000000001	27.0	0.00015813259123900663	CP060633.1	firmicutes	Lachnospiraceae bacterium sunii NSJ-8 chromosome, complete genome	True	True
ENG0024_000000007865	3491	0.5278089440225707	4	3	3	2	2	False	66245	maximal	True	ENG0024_000000007865	1.0		332	12	False	False	0.999427080154419	0					non-mobilizable	chromosome	3492.0	99.084	100.0	0.0006827799339020491	NZ_CP050956.1	CFB group bacteria	Parabacteroides distasonis strain FDAARGOS_615 chromosome	False	False
ENG0074_000000010844	2071	0.5278041833366018	3	2	1	2	1	True	62170	fragment	False	ENG0074_000000010844	1.0		0	0	False	False	0.9995171427726746	0					non-mobilizable	no_good_hit	166.0	81.928	8.0	5.606244863145921e-05	FP929059.1	firmicutes	Eubacterium siraeum V10Sc8a draft genome	True	True
ISR0810_000000001313	8072	0.5278030013925478	11	2	2	2	1	False	31101	maximal	False	ISR0144_000000000510	0.9759820017025416		0	0	False	False	1.0	0					non-mobilizable	no_good_hit								True	False
FIJ0067_000000006301	4800	0.5278021917868554	8	7	5	4	4	False	45242	maximal	True	FIJ0067_000000006301	1.0		11	3	False	False	1.0	0					non-mobilizable	no_good_hit	1545.0	97.79899999999999	37.0	0.011425019609003863	NZ_WNAF01000008.1	firmicutes	[Ruminococcus] faecis strain BIOML-A1 scaffold8_size135142, whole genome shotgun sequence	True	False
ITA0007_000000000014	7119	0.5278000825903665	7	7	6	7	7	False	34998	maximal	True	ITA0007_000000000014	1.0		9	5	False	False	0.999578595161438	0					non-mobilizable	no_good_hit	3004.0	91.611	67.0	0.0009035436312819391	FP929045.1	firmicutes	Faecalibacterium prausnitzii L2/6 draft genome	True	False
ISR0347_000000012885	1766	0.5277979568407546	2	2	2	2	2	False	110173	fragment	False	USA0093_01_000000009316	0.8551983879483642		0	0	False	False	1.0	0					non-mobilizable	other	1766.0	93.431	100.0	0.10015889229372375	NZ_QSFS01000028.1	firmicutes	Dorea formicigenerans strain AM42-8 AM42-8.Scaf28, whole genome shotgun sequence	False	False
AUS0010_000000013888	1762	0.5277979568407546	2	2	2	2	2	False	110173	fragment	False	USA0093_01_000000009316	0.8542920141814325		0	0	False	False	1.0	0					non-mobilizable	other	1762.0	93.36	100.0	0.09993190330268982	NZ_QSFS01000028.1	firmicutes	Dorea formicigenerans strain AM42-8 AM42-8.Scaf28, whole genome shotgun sequence	False	False
ENG0020_000000010638	1850	0.5277931528391121	3	2	2	2	2	False	66465	maximal	True	ENG0020_000000010638	1.0		2	2	False	False	0.999459445476532	0					non-mobilizable	no_good_hit	95.0	92.632	13.0	0.001285065893804342	NZ_CABMGA010000011.1	firmicutes	Ruminococcus callidus isolate MGYG-HGUT-02295, whole genome shotgun sequence	True	False
ENG0052_000000011270	2667	0.5277847237781689	7	5	5	4	1	True	63990	fragment	False	ENG0052_000000011270	1.0		0	0	False	False	1.0	0					non-mobilizable	no_good_hit	49.0	91.837	2.0	0.001520912547528517	MN693299.1	viruses	Marine virus AFVG_25M439, complete genome	True	True
FIJ0053_000000000774	16811	0.5277839493986429	21	9	5	8	3	True	55821	fragment	False	FIJ0053_000000000774	1.0		0	0	False	False	0.9995836019515991	0					non-mobilizable	no_good_hit	33.0	100.0	0.0	8.956182158669403e-06	CP060633.1	firmicutes	Lachnospiraceae bacterium sunii NSJ-8 chromosome, complete genome	True	True
MAD0066_000000013573	2061	0.5277816525468213	4	4	4	4	3	False	99099	maximal	True	MAD0066_000000013573	1.0		5	3	False	False	0.9927219748497009	0					non-mobilizable	no_good_hit	815.0	73.374	39.0	0.002614484697669909	NZ_LS999945.1	firmicutes	Lachnoclostridium pacaense strain Marseille-P3100, whole genome shotgun sequence	True	False
FIJ0083_000000027877	1301	0.5277815247771005	2	2	2	2	2	False	44051	fragment	False	FIJ0083_000000027877	0.9710504549214227		0	0	False	False	1.0	0					non-mobilizable	other	1299.0	94.53399999999999	99.0	0.008910184244487767	NZ_VZBY01000014.1	CFB group bacteria	Prevotella copri strain BVe41210 NODE_7_length_145674_cov_20.4108_ID_13, whole genome shotgun sequence	False	False
AST0151_000000009003	1782	0.5277784995380105	3	2	1	2	1	True	103666	fragment	False	AST0151_000000009003	1.0		0	0	False	False	1.0	0					non-mobilizable	no_good_hit								True	True
FIJ0009_000000013998	2719	0.5277776765405977	4	3	0	2	3	False	51276	maximal	True	FIJ0009_000000013998	1.0		2	1	True	True	1.0	3					non-mobilizable	plasmid	1735.0	100.0	100.0	0.6501687289088864	CP031813.1	enterobacteria	Klebsiella pneumoniae strain INF014-sc-2279884 plasmid unnamed3, complete sequence	False	True
FIJ0063_000000014519	1900	0.5277776765405977	4	3	0	2	3	False	45588	fragment	False	MAD0047_000000025820	0.951410196006328		0	0	False	False	1.0	0					non-mobilizable	plasmid	1733.0	99.94200000000001	100.0	0.6494188226471691	CP031813.1	enterobacteria	Klebsiella pneumoniae strain INF014-sc-2279884 plasmid unnamed3, complete sequence	False	True
MAD0047_000000025820	1782	0.5277776765405977	3	3	0	2	3	False	45588	fragment	False	MAD0047_000000025820	0.956140350877193		0	0	False	False	0.9938271641731262	0					non-mobilizable	plasmid	1782.0	99.88799999999999	100.0	0.5848932676518883	CP035551.1	enterobacteria	Salmonella enterica subsp. enterica serovar Typhimurium strain YU07-18 plasmid pYU07-18_3.0, complete sequence	False	True
MAD0105_000000021266	1758	0.5277776765405977	3	3	0	2	3	False	45588	fragment	False	MAD0047_000000025820	0.9474404867387323		0	0	False	False	1.0	0					non-mobilizable	plasmid	1758.0	99.88600000000001	100.0	0.5770114942528736	CP035551.1	enterobacteria	Salmonella enterica subsp. enterica serovar Typhimurium strain YU07-18 plasmid pYU07-18_3.0, complete sequence	False	True
FIJ0099_000000013892	1584	0.5277776765405977	3	3	0	2	3	False	42766	fragment	False	FIJ0099_000000013892	1.0		0	0	False	False	1.0	0					non-mobilizable	plasmid	1584.0	99.874	100.0	0.5198686371100164	CP035551.1	enterobacteria	Salmonella enterica subsp. enterica serovar Typhimurium strain YU07-18 plasmid pYU07-18_3.0, complete sequence	False	True
MON0080_000000016639	2931	0.5277738038292578	2	2	2	1	2	False	10059	fragment	False	MON0080_000000016639	1.0		0	0	False	False	0.9535994529724121	0					non-mobilizable	other	2914.0	98.25	100.0	0.015131427855606823	NZ_JXQL01000088.1	CFB group bacteria	Prevotella pectinovora strain P5-125 contig88, whole genome shotgun sequence	False	False
FIJ0114_000000011274	3342	0.5277734495013491	4	3	3	2	2	True	81628	maximal	True	FIJ0114_000000011274	1.0		1	1	False	False	0.9991023540496826	0					non-mobilizable	no_good_hit	2280.0	95.132	68.0	0.0008113890817234075	NZ_LT630450.1	d-proteobacteria	Desulfovibrio piger strain FI11049 isolate FI11049 chromosome I	True	True
FIJ0099_000000005574	4072	0.5277730219022537	6	5	5	4	3	False	42810	maximal	True	FIJ0099_000000005574	1.0		4	4	False	False	0.9987720847129822	0					non-mobilizable	plasmid	4072.0	99.975	100.0	0.03393518055416625	CP053298.1	enterobacteria	Escherichia coli strain M1/5 plasmid pM1-5_120, complete sequence	False	True
FIJ0096_000000033796	1137	0.527772336497385	2	1	1	1	1	False	42945	maximal	True	FIJ0096_000000033796	1.0		1	1	False	False	0.9956024885177612	0					non-mobilizable	no_good_hit								True	False
CHI0068_000000005397	2556	0.527769398658729	5	4	4	3	3	False	85158	maximal	True	CHI0068_000000005397	1.0		0	0	False	False	0.9992175102233887	0					non-mobilizable	no_good_hit	1515.0	99.736	65.0	0.000703307826020622	CP039457.1	firmicutes	Streptococcus pasteurianus strain WUSP067 chromosome, complete genome	True	False
MAD0066_000000021470	1501	0.5277687784840649	1	1	1	1	1	False	16559	maximal	True	MAD0066_000000021470	1.0		1	1	False	False	0.9327115416526794	0					non-mobilizable	no_good_hit	1089.0	71.258	72.0	0.00025789268062632864	NZ_LT630337.1	firmicutes	Bacillus massilionigeriensis strain Marseille-P2348T, whole genome shotgun sequence	True	False
MON0028_000000018028	1449	0.5277687784840649	1	1	1	1	1	False	45866	maximal	True	MON0028_000000018028	1.0		6	2	False	False	1.0	0					non-mobilizable	no_good_hit	569.0	75.571	39.0	0.0007885415495333408	NZ_ATXD01000010.1	firmicutes	[Clostridium] methoxybenzovorans SR3 H204DRAFT_scaffold00005.5_C, whole genome shotgun sequence	True	False
AST0039_000000011286	1429	0.5277687784840649	1	1	1	1	1	False	117009	maximal	True	AST0039_000000011286	1.0		35	8	False	False	0.9993001818656921	0					non-mobilizable	other	1393.0	99.785	97.0	0.001216819380995589	NZ_BHEO01000002.1	firmicutes	Faecalimonas umbilicata strain EGH7, whole genome shotgun sequence	False	False
MON0061_000000033081	1400	0.5277687784840649	1	1	1	1	1	False	10805	maximal	True	MON0061_000000033081	1.0		6	1	False	False	1.0	0					non-mobilizable	no_good_hit	1193.0	77.536	84.0	0.001228035060505225	NZ_DF158896.1	firmicutes	Oscillibacter ruminantium GH1, whole genome shotgun sequence	True	False
FIJ0117_000000014866	1378	0.5277687784840649	1	1	1	1	1	False	105794	fragment	False	CHI0099_000000003904	0.4693237379255286		0	0	False	False	0.9789550304412842	0					non-mobilizable	chromosome	1364.0	91.64200000000001	99.0	0.00047508968494199233	CP023819.1	firmicutes	Faecalibacterium prausnitzii strain Indica chromosome, complete genome	False	False
MON0068_000000030999	1362	0.5277687784840649	1	1	1	1	1	False	105794	fragment	False	CHI0099_000000003904	0.43184809111157374		0	0	False	False	1.0	0					non-mobilizable	chromosome	1362.0	99.927	100.0	0.00048025909289961104	LR699017.1	firmicutes	Faecalibacterium prausnitzii isolate MGYG-HGUT-02545 genome assembly, chromosome: 1	False	False
MON0044_000000041950	1358	0.5277687784840649	1	1	1	1	1	False	104675	fragment	False	MON0044_000000041950	0.9361475169038069		0	0	False	False	1.0	0					non-mobilizable	chromosome	1358.0	96.76	100.0	0.00045675825505555993	NZ_CP030777.1	firmicutes	Faecalibacterium prausnitzii strain APC918/95b chromosome, complete genome	False	False
SPA0029_000000001996	9707	0.5277631471831928	9	6	4	6	3	True	106277	maximal	True	SPA0029_000000001996	1.0		2	1	False	False	1.0	0					non-mobilizable	no_good_hit	131.0	80.916	1.0	9.20354712068869e-05	NZ_FWWR01000009.1	firmicutes	Peptoniphilus asaccharolyticus DSM 20463, whole genome shotgun sequence	True	True
FIJ0167_000000001367	11727	0.5277606195734097	15	5	3	5	4	False	38981	maximal	True	FIJ0167_000000001367	1.0		2	1	False	False	0.9998294711112976	0					non-mobilizable	no_good_hit	523.0	72.084	5.0	0.00016932617044254183	NZ_CP015622.1	high GC Gram+	Corynebacterium crudilactis strain JZ16 chromosome, complete genome	True	False
MON0065_000000006435	4129	0.527760336794867	5	4	3	4	3	True	77296	fragment	False	MON0065_000000006435	1.0		0	0	False	False	1.0	0					non-mobilizable	chromosome	3100.0	87.87100000000001	92.0	0.001438581162414829	NZ_LS483447.1	CFB group bacteria	Porphyromonas crevioricanis strain NCTC12858 chromosome 1	False	True
MON0097_000000005883	5197	0.5277576937549289	8	5	3	5	1	True	12570	maximal	True	MON0097_000000005883	1.0		4	2	False	False	0.993842601776123	0					non-mobilizable	no_good_hit	29.0	100.0	1.0	7.1786717560031e-06	NZ_LT670820.1	CFB group bacteria	Bacteroides togonis strain Marseille-P3166T, whole genome shotgun sequence	True	True
ISR0094_000000008954	2156	0.5277561181804733	4	4	3	4	4	False	42662	maximal	False	ISR0115_000000014495	0.9543889845094664		0	0	False	False	1.0	0					non-mobilizable	chromosome	2183.0	86.166	100.0	0.0007240140063555706	NZ_CP030777.1	firmicutes	Faecalibacterium prausnitzii strain APC918/95b chromosome, complete genome	False	False
ENG0060_000000011240	2595	0.5277531811678462	5	1	1	1	1	False	63339	fragment	False	ENG0060_000000011240	1.0		0	0	False	False	1.0	0					non-mobilizable	no_good_hit	332.0	71.38600000000001	13.0	8.34163004691076e-05	NC_011837.1	firmicutes	Clostridium kluyveri NBRC 12016, complete genome	True	False
ISR0049_000000004238	6253	0.5277529296935002	6	3	2	3	2	True	106249	fragment	False	ISR0049_000000004238	1.0		0	0	False	False	1.0	0					non-mobilizable	no_good_hit	1741.0	72.372	27.0	0.20089076418190344	NZ_CDRZ01000059.1	firmicutes	Syntrophaceticus schinkii strain Sp3, whole genome shotgun sequence	True	True
AST0104_000000009478	3439	0.5277528092184756	5	5	4	4	3	False	107990	maximal	True	AST0104_000000009478	1.0		6	4	False	False	0.9997091889381409	0					non-mobilizable	no_good_hit	127.0	81.89	4.0	0.0015244824624021489	NZ_AWEZ01000060.1	actinobacteria	Olsenella profusa F0195 contig00013, whole genome shotgun sequence	True	False
USA0025_01_000000005528	2987	0.5277521925623737	2	2	2	1	1	False	1657	maximal	True	USA0025_01_000000005528	1.0		68	11	False	False	1.0	0					non-mobilizable	no_good_hit								True	False
ISR0029_000000027532	1550	0.5277481346911468	3	3	2	2	2	False	37095	maximal	True	ISR0029_000000027532	1.0		2	2	False	False	0.9793548583984375	0					non-mobilizable	no_good_hit	278.0	81.655	18.0	0.0002894316690489923	NZ_LT574836.1	firmicutes	Bariatricus massiliensis strain AT12, whole genome shotgun sequence	True	False
FIJ0040_000000006352	3912	0.5277480351396198	3	3	3	3	2	False	47514	maximal	True	FIJ0040_000000006352	1.0		1	1	False	False	0.9997443556785583	0					non-mobilizable	no_good_hit	36.0	100.0	1.0	0.039727582292849034	GQ879724.1		Uncultured organism clone VC1CB04TR genomic sequence	True	False
ISR0089_000000019355	1580	0.527747605626765	2	2	1	2	1	False	33724	fragment	False	ISR0089_000000019355	1.0		0	0	False	False	0.99556964635849	0					non-mobilizable	no_good_hit	170.0	77.64699999999999	11.0	0.0024894533637434225	NZ_LOHE01000052.1	firmicutes	Abyssisolibacter fermentans strain MCWD3 contig00052, whole genome shotgun sequence	True	False
MON0048_000000017055	2332	0.5277473959895627	3	3	3	3	3	False	68732	maximal	False	ISR0325_000000007499	0.7177675966773378		0	0	False	False	1.0	0					non-mobilizable	no_good_hit	528.0	72.538	23.0	9.289952668927457e-05	CP040506.1	firmicutes	Hungatella hathewayi WAL-18680 chromosome, complete genome	True	False
DEN0003_000000007768	3571	0.5277422082467809	4	4	4	4	4	False	102284	maximal	True	DEN0003_000000007768	1.0		1	1	False	False	1.0	0					non-mobilizable	no_good_hit	1393.0	95.62100000000001	75.0	0.00038572404485395805	FP929062.1	firmicutes	Clostridiales sp. SS3/4 draft genome	True	False
SPA0117_000000022342	1684	0.5277419609087831	2	2	2	2	1	False	87131	maximal	False	ISR0250_000000006971	0.9575109444642376		0	0	False	False	0.9976246953010559	0					non-mobilizable	other	1685.0	90.682	100.0	0.003482453236219169	NZ_GL882595.1	CFB group bacteria	Bacteroides clarus YIT 12056 Scfld19, whole genome shotgun sequence	False	False
ISR0344_000000021662	1601	0.5277419609087831	3	2	2	2	1	False	87131	maximal	False	ISR0250_000000006971	0.622496141615271		0	0	False	False	1.0	0					non-mobilizable	other	1601.0	92.005	100.0	0.0033065717596424435	NZ_GL882595.1	CFB group bacteria	Bacteroides clarus YIT 12056 Scfld19, whole genome shotgun sequence	False	False
ISR0183_000000020693	1502	0.5277419609087831	2	2	2	2	1	False	87131	maximal	False	ISR0250_000000006971	0.4515765153206546		0	0	False	False	0.9980026483535767	0					non-mobilizable	other	1126.0	99.911	100.0	0.0005620295812405017	NZ_UFSX01000002.1	CFB group bacteria	Bacteroides eggerthii strain NCTC11155, whole genome shotgun sequence	False	False
SPA0028_000000021937	1493	0.5277419609087831	2	2	2	2	1	False	87131	maximal	False	ISR0250_000000006971	0.444715676439599		0	0	False	False	0.995311439037323	0					non-mobilizable	other	1330.0	97.14299999999999	100.0	0.0019108087940337907	NZ_DS499674.1	CFB group bacteria	Bacteroides stercoris ATCC 43183 Scfld_02_13, whole genome shotgun sequence	False	False
SPA0031_000000026120	1287	0.5277419609087831	2	2	2	2	1	False	24381	fragment	False	SPA0031_000000026120	0.9720640086791429		0	0	False	False	1.0	0					non-mobilizable	other	1288.0	92.236	100.0	0.0026568448932295977	NZ_GL882595.1	CFB group bacteria	Bacteroides clarus YIT 12056 Scfld19, whole genome shotgun sequence	False	False
ITA0006_000000017933	1229	0.5277419609087831	2	2	2	2	1	False	24381	fragment	False	SPA0031_000000026120	0.644878324844369		0	0	False	False	1.0	0					non-mobilizable	other	783.0	99.48899999999999	100.0	0.00039067300669339765	NZ_UFSX01000002.1	CFB group bacteria	Bacteroides eggerthii strain NCTC11155, whole genome shotgun sequence	False	False
ISR0339_000000013335	1178	0.5277419609087831	2	2	2	2	1	False	24381	fragment	False	SPA0031_000000026120	0.6384356384356384		0	0	False	False	0.9770798087120056	0					non-mobilizable	other	1015.0	88.473	100.0	0.0014564705104260572	NZ_DS499674.1	CFB group bacteria	Bacteroides stercoris ATCC 43183 Scfld_02_13, whole genome shotgun sequence	False	False
FIJ0022_000000015518	1661	0.5277373211640918	3	2	2	2	2	False	49467	fragment	False	FIJ0022_000000015518	0.9703843730308759		0	0	False	False	0.9885610938072205	0					non-mobilizable	other	1661.0	97.291	100.0	0.011531141027244058	NZ_JAANXY010000004.1	b-proteobacteria	Sutterella wadsworthensis strain 823h contig_4, whole genome shotgun sequence	False	False
ENG0112_000000006629	4093	0.5277373041748026	4	4	3	3	3	True	125309	fragment	False	ENG0112_000000006629	1.0		0	0	False	False	0.988761305809021	0					non-mobilizable	no_good_hit	1334.0	74.96300000000001	44.0	0.00393605840372288	NZ_VSLA01000024.1	firmicutes	Acetobacterium wieringae strain JM Acetobacterium_CO_23, whole genome shotgun sequence	True	True
AST0040_000000011331	1770	0.5277347603728249	1	1	1	1	1	False	116070	maximal	True	AST0040_000000011331	1.0		2	2	False	False	0.9937853217124939	0					non-mobilizable	no_good_hit	486.0	71.605	27.0	0.0003722364558105488	NZ_CP025057.1	mycoplasmas	Spiroplasma floricola 23-6 chromosome, complete genome	True	False
ISR0219_000000016025	2074	0.5277342208126523	2	2	2	2	1	False	100117	fragment	False	ISR0219_000000016025	0.9756243365771821		0	0	False	False	0.9995178580284119	0					non-mobilizable	other	2070.0	99.08200000000001	99.0	0.07605778774399882	NZ_SPGG01000036.1	CFB group bacteria	Parabacteroides merdae strain 1001175st1_A1 NODE_36_length_27203_cov_36.6168, whole genome shotgun sequence	False	False
CHI0182_000000017427	1635	0.5277305088496709	2	2	2	2	2	False	77340	maximal	True	CHI0182_000000017427	1.0		31	8	False	False	0.9981651306152344	0					non-mobilizable	no_good_hit	106.0	78.30199999999999	6.0	0.0015585751899040645	NZ_CYYA01000019.1	firmicutes	Eubacterium ramulus strain 2789STDY5608891, whole genome shotgun sequence	True	False
ISR0117_000000009182	2932	0.5277275649901995	4	3	2	2	3	False	85656	maximal	True	ISR0117_000000009182	1.0		8	4	False	False	0.9890859723091125	0					non-mobilizable	no_good_hit	1141.0	94.654	60.0	0.005345381205131942	NZ_WNAF01000006.1	firmicutes	[Ruminococcus] faecis strain BIOML-A1 scaffold6_size212801, whole genome shotgun sequence	True	False
DEN0023_000000003165	2065	0.5277264447823294	4	4	3	3	3	False	74379	maximal	True	DEN0023_000000003165	1.0		5	2	False	False	0.9864406585693359	0					non-mobilizable	no_good_hit	163.0	76.687	8.0	0.0001237487730808756	CP040984.1	b-proteobacteria	Candidatus Methylopumilus planktonicus strain MMS-VI-228 chromosome	True	False
FIJ0168_000000020519	1172	0.5277248490696176	3	2	2	1	1	False	38890	fragment	False	FIJ0168_000000020519	1.0		0	0	False	False	0.9991467595100403	0					non-mobilizable	no_good_hit								True	False
ENG0112_000000016617	1664	0.5277224930626908	3	3	2	3	3	False	59665	fragment	False	ENG0112_000000016617	1.0		0	0	False	False	0.9987980723381042	0					non-mobilizable	no_good_hit	38.0	92.105	2.0	3.211868566171524e-06	NZ_SAUN01000001.1	high GC Gram+	Nonomuraea polychroma strain DSM 43925 Ga0197504_11, whole genome shotgun sequence	True	False
ISR0074_000000009192	3122	0.5277211600698538	4	4	4	3	3	False	36156	maximal	True	ISR0074_000000009192	1.0		19	7	False	False	1.0	0					non-mobilizable	no_good_hit	858.0	79.837	40.0	0.0002248713522079226	NZ_LT559262.1	CFB group bacteria	Alistipes provencensis strain Marseille-P2431T, whole genome shotgun sequence	True	False
MON0087_000000038475	1340	0.5277177041061634	2	2	1	2	1	False	71378	fragment	False	MON0087_000000038475	1.0		0	0	False	False	0.9402984976768494	0					non-mobilizable	no_good_hit	268.0	90.29899999999999	20.0	8.041049709347676e-05	AP018532.1	firmicutes	Oscillibacter sp. PEA192 DNA, complete genome	True	False
MON0007_000000048656	1344	0.5277152804911197	2	2	2	2	2	False	13917	fragment	False	MON0007_000000048656	1.0		0	0	False	False	0.9992559552192688	0					non-mobilizable	chromosome	1344.0	98.661	100.0	0.0004325511849549544	CP048437.1	firmicutes	Faecalibacterium prausnitzii A2-165 strain JCM 31915 chromosome, complete genome	False	False
CHI0110_000000002658	2943	0.527709061544305	5	3	2	3	1	False	82708	fragment	False	CHI0110_000000002658	1.0		0	0	False	False	0.9938837885856628	0					non-mobilizable	other	2943.0	98.471	100.0	0.0511500947545943	NZ_QSOD01000010.1	firmicutes	Ruminococcus bromii strain TM10-21 TM10-21.Scaf10, whole genome shotgun sequence	False	False
ISR0239_000000000759	14345	0.527704234348805	13	12	6	7	12	True	123729	fragment	False	ISR0356_000000000759	0.93929685316914		0	0	False	False	1.0	0		MOBP	MPF_T		conjugative	plasmid	9907.0	99.99	91.0	0.22541813630674706	AP022661.1	CFB group bacteria	Bacteroides thetaiotaomicron F9-2 plasmid p1-F9-2 DNA, nearly complete genome	False	True
AST0046_000000013115	1230	0.5277007535301206	2	2	2	1	1	False	115513	maximal	True	AST0046_000000013115	0.999106344950849		33	5	False	False	0.9991869926452637	0					non-mobilizable	other	1230.0	99.837	100.0	0.0003383568356890751	CP001726.1	actinobacteria	Eggerthella lenta DSM 2243, complete genome	False	False
FIJ0065_000000006106	2804	0.5277007202867172	3	3	2	3	2	False	45435	maximal	True	FIJ0065_000000006106	1.0		139	12	False	False	0.995720386505127	0					non-mobilizable	chromosome	2805.0	91.15899999999999	100.0	0.0009024912949879823	CP048437.1	firmicutes	Faecalibacterium prausnitzii A2-165 strain JCM 31915 chromosome, complete genome	False	False
SPA0112_000000010497	3280	0.5276988936443046	5	2	2	2	1	False	116304	fragment	False	SPA0112_000000010497	0.9718662629822332		0	0	False	False	1.0	0					non-mobilizable	no_good_hit								True	False
AST0040_000000006115	3177	0.5276988936443046	4	2	2	2	1	False	116304	fragment	False	SPA0112_000000010497	0.9672869703521155		0	0	False	False	1.0	0					non-mobilizable	no_good_hit								True	False
ENG0195_000000004913	4543	0.527698258728422	4	4	3	4	3	True	115712	maximal	True	ENG0195_000000004913	1.0		59	5	False	False	1.0	0					non-mobilizable	other	4545.0	94.917	100.0	0.2997273392298996	NZ_VULP01000044.1	firmicutes	Anaerobutyricum soehngenii strain BSM-383-APC-4H seq44, whole genome shotgun sequence	False	True
ISR0056_000000010265	2104	0.5276977553067289	4	4	4	2	2	False	35639	maximal	True	ISR0056_000000010265	1.0		20	9	False	False	1.0	0					non-mobilizable	chromosome	2104.0	99.905	100.0	0.0004101497134217837	CP043406.1	enterobacteria	Escherichia coli strain NMBU-W13E19 chromosome, complete genome	False	False
MON0097_000000023403	1577	0.5276970587225623	2	2	2	2	1	True	9226	fragment	False	MON0097_000000023403	1.0		0	0	False	False	0.9232720136642456	0					non-mobilizable	no_good_hit	38.0	94.73700000000001	2.0	0.0003449272389972872	NZ_FZOQ01000019.1	CFB group bacteria	Pontibacter ummariensis strain NKM1, whole genome shotgun sequence	True	True
AST0140_000000020847	1390	0.5276966117166981	2	2	2	2	1	False	105423	fragment	False	AST0140_000000020847	1.0		0	0	False	False	1.0	0					non-mobilizable	chromosome	1390.0	99.64	100.0	0.0005783244495925081	CP047129.1	high GC Gram+	Bifidobacterium adolescentis strain ZJ2 chromosome, complete genome	False	False
AST0106_000000007351	2738	0.5276960226529722	3	1	1	1	1	False	107437	maximal	True	AST0106_000000007351	1.0		2	2	False	False	0.9974433779716492	0					non-mobilizable	no_good_hit	30.0	100.0	1.0	8.197578604885192e-05	NZ_PQDH01000005.1	firmicutes	Vallitalea okinawensis strain S15 Contig5, whole genome shotgun sequence	True	False
ISR0153_000000006073	4290	0.5276942556775176	6	5	4	3	3	False	30688	maximal	True	ISR0153_000000006073	1.0		1	1	False	False	0.9990676045417786	0					non-mobilizable	no_good_hit	703.0	96.15899999999999	19.0	0.00022626746038627272	CP048437.1	firmicutes	Faecalibacterium prausnitzii A2-165 strain JCM 31915 chromosome, complete genome	True	False
DEN0041_000000011529	2925	0.5276921822611443	3	2	2	2	0	True	91146	maximal	True	DEN0041_000000011529	1.0		3	2	False	False	0.9996581077575684	0					non-mobilizable	no_good_hit	2179.0	94.08	89.0	0.0007065654031257881	NZ_CP007034.1	CFB group bacteria	Barnesiella viscericola DSM 18177, complete genome	True	True
USA0057_01_000000010896	2887	0.5276921822611443	3	2	2	2	0	True	84990	fragment	False	USA0057_01_000000010896	1.0		0	0	False	False	1.0	0					non-mobilizable	no_good_hit	2010.0	93.43299999999999	75.0	0.00037333981497904105	FQ312004.1	CFB group bacteria	Bacteroides fragilis 638R genome	True	True
ENG0041_000000009189	2783	0.5276921822611443	3	2	2	2	0	True	64751	maximal	True	ENG0041_000000009189	1.0		6	5	False	False	0.9985626935958862	0					non-mobilizable	no_good_hit	1798.0	80.70100000000001	89.0	0.0003350052209217257	CP011531.1	CFB group bacteria	Bacteroides dorei CL03T12C01, complete genome	True	True
CHI0012_000000002055	2755	0.5276921822611443	3	2	2	2	0	True	96868	fragment	False	CHI0012_000000002055	1.0		0	0	False	False	1.0	0					non-mobilizable	other	2755.0	100.0	100.0	0.0005816405600729733	AP019724.1	CFB group bacteria	Bacteroides uniformis NBRC 113350 DNA, complete genome	False	True
ISR0121_000000009265	2655	0.5276921822611443	2	2	2	2	0	True	65514	fragment	False	ISR0121_000000009265	1.0		0	0	False	False	1.0	0					non-mobilizable	no_good_hit	1671.0	77.618	67.0	0.00030578131406309295	FQ312004.1	CFB group bacteria	Bacteroides fragilis 638R genome	True	True
CHI0129_000000009102	2554	0.5276921822611443	2	2	2	2	0	True	96866	fragment	False	CHI0129_000000009102	0.9792506043513296		0	0	False	False	1.0	0					non-mobilizable	other	1715.0	99.359	99.0	0.0003619941612073625	AP019724.1	CFB group bacteria	Bacteroides uniformis NBRC 113350 DNA, complete genome	False	True
SPA0146_000000009467	2482	0.5276921822611443	2	2	2	2	0	True	96866	fragment	False	CHI0129_000000009102	0.9657400156617071		0	0	False	False	1.0	0					non-mobilizable	other	1818.0	99.395	100.0	0.0003837476026334758	AP019724.1	CFB group bacteria	Bacteroides uniformis NBRC 113350 DNA, complete genome	False	True
CHI0088_000000001821	2448	0.5276921822611443	2	2	2	2	0	True	96867	fragment	False	CHI0088_000000001821	1.0		0	0	False	False	1.0	0					non-mobilizable	other	2246.0	99.64399999999999	92.0	0.0004741405437050926	AP019724.1	CFB group bacteria	Bacteroides uniformis NBRC 113350 DNA, complete genome	False	True
ENG0033_000000011120	2368	0.5276921822611443	2	2	2	2	0	True	65513	fragment	False	ENG0033_000000011120	1.0		0	0	False	False	0.994087815284729	0					non-mobilizable	no_good_hit	1450.0	77.72399999999999	66.0	0.0002666978837811395	FQ312004.1	CFB group bacteria	Bacteroides fragilis 638R genome	True	True
CAN0023_000000003629	2305	0.5276921822611443	2	2	2	2	0	True	91102	maximal	True	CAN0023_000000003629	1.0		4	4	False	False	1.0	0					non-mobilizable	no_good_hit	1622.0	82.306	70.0	0.0003038107027362199	CP036542.1	CFB group bacteria	Bacteroides fragilis strain DCMOUH0018B chromosome, complete genome	True	True
ENG0104_000000014975	2122	0.5276921822611443	2	2	2	2	0	True	91136	maximal	True	ENG0104_000000014975	1.0		0	0	False	False	0.9929311871528625	0					non-mobilizable	no_good_hit	1573.0	93.38799999999999	74.0	0.0005099361166073421	NZ_CP007034.1	CFB group bacteria	Barnesiella viscericola DSM 18177, complete genome	True	True
USA0006_01_000000012050	2002	0.5276921822611443	2	2	2	2	0	True	2131	fragment	False	USA0006_01_000000012050	1.0		0	0	False	False	0.9995005130767822	0					non-mobilizable	other	2002.0	100.0	100.0	0.00042260811935585315	AP019724.1	CFB group bacteria	Bacteroides uniformis NBRC 113350 DNA, complete genome	False	True
MON0047_000000021284	1858	0.5276921822611443	2	2	2	2	0	True	11458	fragment	False	MON0047_000000021284	1.0		0	0	False	False	0.9709364771842957	0					non-mobilizable	no_good_hit	1167.0	76.35	62.0	0.00022162407276824078	LN877293.1	CFB group bacteria	Bacteroides fragilis genome assembly BFBE1.1, chromosome : scaffold1	True	True
ISR0319_000000010698	1850	0.5276921822611443	2	2	2	2	0	True	25092	fragment	False	ISR0319_000000010698	1.0		0	0	False	False	1.0	0					non-mobilizable	other	1274.0	99.137	100.0	0.00026885564014992555	AP019724.1	CFB group bacteria	Bacteroides uniformis NBRC 113350 DNA, complete genome	False	True
ENG0021_000000010364	1748	0.5276921822611443	3	2	2	2	0	True	66362	maximal	True	ENG0021_000000010364	1.0		4	2	False	False	1.0	0					non-mobilizable	no_good_hit	506.0	99.605	29.0	0.0002813627540343519	NZ_CP035306.1	firmicutes	Streptococcus thermophilus strain IDCC2201 chromosome, complete genome	True	True
ISR0244_000000013454	1871	0.5276907135609239	4	2	1	2	1	False	27186	fragment	False	ISR0244_000000013454	1.0		0	0	False	False	0.9994655251502991	0					non-mobilizable	other	1871.0	99.947	100.0	0.02800826768115508	NZ_JAAITU010000019.1	firmicutes	Blautia glucerasea strain MSK.21.93 NODE_19_length_66766_cov_150.513, whole genome shotgun sequence	False	False
DEN0093_000000003762	7964	0.5276891534081378	13	7	3	4	4	False	68517	maximal	True	DEN0093_000000003762	1.0		193	13	False	False	1.0	0					non-mobilizable	other	6291.0	97.632	99.0	0.016921282420982713	NZ_CZBZ01000005.1	CFB group bacteria	Alistipes finegoldii strain 2789STDY5834947, whole genome shotgun sequence	False	False
ISR0324_000000006606	4820	0.5276887393844072	6	2	1	2	1	False	24952	maximal	True	ISR0324_000000006606	1.0		1	1	True	True	1.0	119					non-mobilizable	no_good_hit								True	True
ENG0133_000000017662	1378	0.5276834824151045	1	1	1	1	1	False	58249	maximal	True	ENG0133_000000017662	1.0		31	6	False	False	0.9651669263839722	0					non-mobilizable	no_good_hit	577.0	83.36200000000001	42.0	0.00032885280962181927	CP012068.1	firmicutes	Eubacterium sulci ATCC 35585, complete genome	True	False
FIJ0128_000000012857	2016	0.5276819758954174	3	3	2	3	2	False	41016	maximal	True	FIJ0128_000000012857	1.0		29	7	False	False	0.9940476417541504	0					non-mobilizable	no_good_hit	31.0	96.774	2.0	4.746767846660412e-06	NZ_CP026746.1	high GC Gram+	Nocardia cyriacigeorgica strain MDA3349 isolate MDA3349 ancestor chromosome, complete genome	True	False
SPA0126_000000029962	1499	0.5276816383099225	2	1	1	1	0	True	3951	maximal	True	SPA0126_000000029962	1.0		3	2	False	False	0.9959973096847534	0					non-mobilizable	no_good_hit								True	True
MAD0035_000000001100	18457	0.527679864200269	13	9	5	9	5	False	96047	maximal	True	MAD0035_000000001100	1.0		3	2	False	False	1.0	0					non-mobilizable	no_good_hit	1086.0	87.845	6.0	0.0002652824903013751	AP018536.1	firmicutes	Lachnospiraceae bacterium GAM79 DNA, complete genome	True	False
ISR0180_000000007874	2813	0.5276794323814397	3	3	2	3	2	False	29642	maximal	True	ISR0180_000000007874	1.0		634	14	False	False	0.9943121075630188	0					non-mobilizable	no_good_hit	781.0	86.428	64.0	0.00026316413215789013	CP023819.1	firmicutes	Faecalibacterium prausnitzii strain Indica chromosome, complete genome	True	False
ISR0162_000000005817	5977	0.5276786400454867	9	9	9	7	7	False	89266	maximal	True	ISR0162_000000005817	1.0		1	1	False	False	0.9989961385726929	0					non-mobilizable	plasmid	2718.0	99.632	100.0	0.03564718094262026	CP056803.1	enterobacteria	Escherichia coli strain RHBSTW-00176 plasmid pRHBSTW-00176_4, complete sequence	False	True
ISR0355_000000013263	1576	0.5276748983974353	1	1	1	1	1	False	23950	maximal	True	ISR0355_000000013263	1.0		75	7	True	True	1.0	2					non-mobilizable	no_good_hit	137.0	81.752	9.0	3.426543720934217e-05	NC_015589.1	firmicutes	Desulfotomaculum ruminis DSM 2154, complete sequence	True	True
ENG0124_000000007183	4264	0.5276682945143897	6	4	3	3	4	True	64001	fragment	False	ENG0124_000000007183	0.9545458860203891		0	0	False	False	1.0	0					non-mobilizable	no_good_hit	934.0	80.62100000000001	44.0	0.10307067058026642	NZ_LT669938.1	CFB group bacteria	Parabacteroides timonensis strain Marseille-P3236T, whole genome shotgun sequence	True	True
ISR0211_000000002138	7768	0.527665785222585	4	4	3	4	4	False	130374	maximal	True	ISR0211_000000002138	0.9829678361198908	PS1101	194	12	False	True	1.0	0					non-mobilizable	chromosome	7784.0	99.26799999999999	100.0	0.001553386974382188	CP043529.1	CFB group bacteria	Phocaeicola vulgatus strain VIC01 chromosome, complete genome	False	True
SPA0142_000000019563	1359	0.5276617829073472	1	1	1	1	1	False	3427	maximal	True	SPA0142_000000019563	1.0		2	1	False	False	0.9977924823760986	0					non-mobilizable	other	1213.0	99.835	100.0	0.0005462833128026362	NZ_UGTB01000004.1	firmicutes	Peptostreptococcus anaerobius strain NCTC11460, whole genome shotgun sequence	False	False
ENG0178_000000001422	10696	0.5276607553496546	15	6	4	5	5	True	86991	fragment	False	ENG0178_000000001422	1.0		0	0	False	True	0.999719500541687	0					non-mobilizable	no_good_hit	5675.0	99.98200000000001	88.0	0.3409459703107158	NZ_QSGP01000023.1	firmicutes	Enterocloster aldensis strain AM40-2AC AM40-2AC.Scaf23, whole genome shotgun sequence	True	True
AUS0006_000000023221	1149	0.5276582796623427	2	2	2	2	2	False	129035	fragment	False	DEN0078_000000026948	0.3505682827520867		0	0	False	False	0.9991296529769897	0					non-mobilizable	no_good_hit	558.0	84.40899999999999	55.0	0.0015396888266566997	NZ_QRWX01000003.1	firmicutes	Solobacterium moorei strain AF18-46 AF18-46.Scaf3, whole genome shotgun sequence	True	False
FIJ0037_000000006662	4069	0.5276575492007209	5	4	4	4	4	False	65098	fragment	False	FIJ0037_000000006662	1.0		0	0	False	False	0.9997542500495911	0					non-mobilizable	no_good_hit	563.0	81.883	14.0	0.0028864020711109255	NZ_JXQL01000088.1	CFB group bacteria	Prevotella pectinovora strain P5-125 contig88, whole genome shotgun sequence	True	False
ISR0332_000000003758	3422	0.5276541253616851	4	3	2	3	3	False	24578	maximal	True	ISR0332_000000003758	1.0		4	1	False	False	0.9739918112754822	0					non-mobilizable	no_good_hit	1200.0	86.167	62.0	0.0015686315656936603	NZ_JH591188.1	firmicutes	Dialister succinatiphilus YIT 11850 supercont1.2, whole genome shotgun sequence	True	False
CAN0012_000000031654	1446	0.5276517056201562	2	2	1	2	1	False	94078	maximal	True	CAN0012_000000031654	1.0		7	5	False	False	0.9910096526145935	0					non-mobilizable	other	1446.0	99.79299999999999	100.0	0.0004532527076752151	NZ_MJII01000001.1	firmicutes	Intestinimonas butyriciproducens strain 27-5-10 unitig_0, whole genome shotgun sequence	False	False
ISR0320_000000006159	3431	0.5276500786828103	4	2	2	2	2	False	25070	maximal	True	ISR0320_000000006159	1.0		0	0	False	False	0.9950451850891113	0					non-mobilizable	no_good_hit	142.0	77.465	4.0	4.006954481565452e-05	NZ_LR130778.1	firmicutes	Petrocella atlantisensis isolate 70B-A chromosome 1	True	False
FIJ0136_000000006968	3780	0.5276492531283625	6	5	4	4	3	False	111655	fragment	False	FIJ0136_000000006968	0.9797287636439277		0	0	False	False	0.9970899224281311	0					non-mobilizable	other	2539.0	99.015	99.0	0.014491428571428572	NZ_CYXV01000009.1	firmicutes	Roseburia faecis strain 2789STDY5608863, whole genome shotgun sequence	False	False
CHI0018_000000010800	1631	0.527643479584883	3	3	2	2	1	False	89529	fragment	False	CHI0018_000000010800	1.0		0	0	False	False	0.9632127285003662	0					non-mobilizable	no_good_hit	590.0	97.288	36.0	0.00016300936956751142	FP929062.1	firmicutes	Clostridiales sp. SS3/4 draft genome	True	False
TAN0025_000000001386	1828	0.5276434476747874	4	2	1	2	2	False	2331	maximal	True	TAN0025_000000001386	1.0		3	1	False	False	1.0	0					non-mobilizable	no_good_hit	28.0	100.0	2.0	3.456288448008717e-06	CP007153.1	high GC Gram+	Streptomyces sp. AgN23 genome	True	False
ISR0159_000000004801	5019	0.527643327874599	6	5	4	4	4	False	30487	fragment	False	ISR0279_000000003315	0.9696310312204353		0	0	False	False	0.9982067942619324	0					non-mobilizable	other	5023.0	99.124	100.0	0.0012117628603492176	FP929049.1	firmicutes	Roseburia intestinalis M50/1 draft genome	False	False
FIJ0129_000000001884	10286	0.5276425009692026	14	9	5	6	6	True	114839	maximal	True	FIJ0129_000000001884	1.0		1	1	False	False	0.9988333582878113	0					non-mobilizable	no_good_hit	2906.0	90.60600000000001	64.0	0.35020536361439963	CP021622.1	other sequences	Unidentified plasmid plasmid ES_ALL_5059, complete sequence	True	True
CAN0006_000000028191	1603	0.5276414397548421	4	3	3	3	2	False	95595	maximal	True	CAN0006_000000028191	1.0		16	4	False	False	0.9906425476074219	0					non-mobilizable	no_good_hit	251.0	80.876	15.0	6.941489705517839e-05	AP018533.1	firmicutes	Clostridiales bacterium CCNA10 DNA, complete genome	True	False
CHI0151_000000016898	1455	0.5276412024103322	2	2	2	1	1	False	79454	fragment	False	CHI0151_000000016898	1.0		0	0	False	False	0.999312698841095	0					non-mobilizable	chromosome	1447.0	99.86200000000001	99.0	0.000283869721466087	LR133964.1	enterobacteria	Klebsiella pneumoniae strain NCTC11359 genome assembly, chromosome: 1	False	False
MON0096_000000029865	1283	0.5276398343086159	1	1	1	1	1	False	9259	maximal	True	MON0096_000000029865	1.0		90	11	False	False	0.9524551630020142	0					non-mobilizable	other	1283.0	99.766	100.0	0.00024270043421038682	CP011073.1	CFB group bacteria	Bacteroides fragilis strain BOB25, complete genome	False	False
ENG0154_000000014726	2150	0.5276368558907352	3	2	2	2	2	False	110255	fragment	False	ISR0398_000000009851	0.8745981178903596		0	0	False	False	0.9976744055747986	0					non-mobilizable	other	2150.0	98.744	100.0	0.2036791200455149	NZ_CABIYV010000020.1	firmicutes	Gemmiger formicilis isolate MGYG-HGUT-00084, whole genome shotgun sequence	False	False
ISR0229_000000007679	2090	0.5276368558907352	3	2	2	2	2	False	110255	fragment	False	ISR0398_000000009851	0.8013508234284641		0	0	False	False	0.9961722493171692	0					non-mobilizable	other	2090.0	98.325	100.0	0.19808458183197422	NZ_CABIYV010000020.1	firmicutes	Gemmiger formicilis isolate MGYG-HGUT-00084, whole genome shotgun sequence	False	False
FIJ0098_000000006836	3308	0.5276361962064349	5	4	2	3	0	False	120998	maximal	True	FIJ0098_000000006836	1.0		10	6	False	False	1.0	0					non-mobilizable	no_good_hit	2206.0	90.25399999999999	67.0	0.0005304630087726707	FP929049.1	firmicutes	Roseburia intestinalis M50/1 draft genome	True	False
ISR0059_000000014922	1220	0.5276334617496969	2	2	2	2	1	False	35440	fragment	False	ISR0059_000000014922	1.0		0	0	False	False	0.9950819611549377	0					non-mobilizable	no_good_hit	64.0	85.93799999999999	5.0	2.4240540033059478e-05	NZ_CH724107.1	a-proteobacteria	Oceanicola granulosus HTCC2516 scf_1099521380027, whole genome shotgun sequence	True	False
ENG0198_000000012729	1583	0.5276298923141696	3	3	3	2	2	False	54335	fragment	False	ENG0198_000000012729	0.9680344226510912		0	0	False	False	1.0	0					non-mobilizable	chromosome	1583.0	99.81	100.0	0.0006974970349762577	CP043002.1	high GC Gram+	Bifidobacterium longum strain BAMA-B05 chromosome, complete genome	False	False
MON0101_000000041093	1593	0.5276289900623103	2	2	2	2	1	False	9030	maximal	True	MON0101_000000041093	1.0		1	1	False	False	0.987445056438446	0					non-mobilizable	no_good_hit	1018.0	72.39699999999999	63.0	0.0030441723675344937	NZ_OKQO01000005.1	firmicutes	Neobittarella massiliensis strain Marseille-P4047, whole genome shotgun sequence	True	False
USA0007_01_000000013934	1143	0.5276274513676567	1	1	1	1	1	True	2107	maximal	True	USA0007_01_000000013934	1.0		2	2	False	False	1.0	0					non-mobilizable	no_good_hit								True	True
FIJ0136_000000015168	1812	0.5276236654814561	4	2	2	2	1	False	40534	maximal	True	FIJ0136_000000015168	0.9550946207260366		5	3	False	False	1.0	0					non-mobilizable	no_good_hit	83.0	96.38600000000001	5.0	0.0074154458310725264	NZ_QEKH01000063.1	bacteria	Victivallis vadensis strain DSM 14823 Ga0215691_163, whole genome shotgun sequence	True	False
MAD0105_000000002089	11145	0.5276210262008904	27	7	4	7	5	False	14866	maximal	True	MAD0105_000000002089	1.0		1	1	False	False	1.0	0					non-mobilizable	no_good_hit	232.0	78.017	2.0	0.001749239959057091	MK554696.1	viruses	Fusobacterium phage Fnu1, complete genome	True	False
ISR0815_000000004365	6389	0.5276077884973691	5	3	2	3	1	False	21475	maximal	True	ISR0815_000000004365	1.0		7	5	False	False	0.9920175075531006	0					non-mobilizable	no_good_hit	970.0	98.351	15.0	0.00034193318223344827	LR699017.1	firmicutes	Faecalibacterium prausnitzii isolate MGYG-HGUT-02545 genome assembly, chromosome: 1	True	False
CHI0154_000000002930	8578	0.5276072738962886	11	8	7	7	3	True	79228	maximal	True	CHI0154_000000002930	1.0		14	6	False	False	0.9997668266296387	0					non-mobilizable	no_good_hit	692.0	75.0	8.0	0.01603150049219519	NZ_LR130823.1	firmicutes	Intestinimonas timonensis strain GD4, whole genome shotgun sequence	True	True
FIJ0098_000000001711	11243	0.5276046232168127	11	8	7	8	6	False	42884	maximal	True	FIJ0098_000000001711	1.0		15	3	False	False	0.9992884397506714	0					non-mobilizable	no_good_hit	652.0	74.847	6.0	0.0001461889505977887	NZ_QMDO01000001.1	firmicutes	Vallitalea guaymasensis strain L81 L81_Ga0082380_11, whole genome shotgun sequence	True	False
ISR0285_000000002452	4997	0.5276040799484998	6	3	3	3	3	False	126652	fragment	False	ISR0285_000000002452	1.0		0	0	False	False	1.0	0					non-mobilizable	chromosome	4963.0	98.54899999999999	100.0	0.001563695288394771	LR699012.1	firmicutes	Anaerostipes hadrus isolate MGYG-HGUT-02528 genome assembly, chromosome: 1	False	False
MAD0006_000000006370	1516	0.5276038175295297	4	3	2	3	2	False	19885	maximal	True	MAD0006_000000006370	1.0		5	5	False	False	1.0	0					non-mobilizable	no_good_hit								True	False
ENG0074_000000010659	2107	0.5276024313984795	3	3	3	3	3	False	84442	fragment	False	FIJ0082_000000012096	0.6548113933795228		0	0	False	False	1.0	0					non-mobilizable	other	2133.0	85.74799999999999	99.0	0.2533969010727056	DQ987697.1	firmicutes	Butyrate-producing bacterium L2-50 putative Fe-S oxidoreductase gene, partial cds; thiolase, crotonase, beta hydroxybutyryl-CoA dehydrogenase, butyryl-CoA dehydrogenase, electron transfer flavoprotein beta-subunit, and electron transfer flavoprotein alpha-subunit genes, complete cds; and putative multidrug efflux pump gene, partial cds	False	False
FIJ0067_000000021320	1509	0.5276012083355711	3	3	2	3	2	False	45178	fragment	False	FIJ0067_000000021320	1.0		0	0	False	False	0.9993373155593872	0					non-mobilizable	no_good_hit	78.0	80.76899999999999	5.0	1.4413490420149453e-05	NZ_PGET01000001.1	firmicutes	[Clostridium] celerecrescens 18A H171DRAFT_unitig_0_quiver.1, whole genome shotgun sequence	True	False
SPA0104_000000006044	5529	0.5276011617966627	7	4	1	3	2	True	20150	maximal	True	SPA0104_000000006044	1.0		4	3	False	False	0.9998191595077515	0					non-mobilizable	no_good_hit	3137.0	99.809	60.0	0.001006385541936689	NZ_KB905472.1	CFB group bacteria	Bacteroides massiliensis B84634 = Timone 84634 = DSM 17679 = JCM 13223 strain DSM 17679 aczJl-supercont1.1, whole genome shotgun sequence	True	True
FIJ0069_000000009554	2414	0.5276004790718277	2	1	1	1	1	False	112019	fragment	False	FIJ0069_000000009554	0.9682113528141959		0	0	False	False	1.0	0					non-mobilizable	no_good_hit	1151.0	94.266	51.0	0.0003168249438629301	CP060633.1	firmicutes	Lachnospiraceae bacterium sunii NSJ-8 chromosome, complete genome	True	False
FIJ0087_000000014368	2244	0.5276004790718277	3	1	1	1	1	False	112019	fragment	False	FIJ0069_000000009554	0.8073547221580392		0	0	False	False	1.0	0					non-mobilizable	no_good_hit	979.0	96.118	47.0	0.0002686854647600821	CP060633.1	firmicutes	Lachnospiraceae bacterium sunii NSJ-8 chromosome, complete genome	True	False
ENG0018_000000009827	2137	0.5276004790718277	3	1	1	1	1	False	112019	fragment	False	FIJ0069_000000009554	0.6467507320964382		0	0	False	False	1.0	0					non-mobilizable	no_good_hit	875.0	97.829	45.0	0.00024461572520865805	CP060633.1	firmicutes	Lachnospiraceae bacterium sunii NSJ-8 chromosome, complete genome	True	False
FIJ0154_000000017870	2131	0.5276004790718277	3	1	1	1	1	False	112019	fragment	False	FIJ0069_000000009554	0.6471209494801317		0	0	False	False	1.0	0					non-mobilizable	no_good_hit	875.0	96.686	44.0	0.00024461572520865805	CP060633.1	firmicutes	Lachnospiraceae bacterium sunii NSJ-8 chromosome, complete genome	True	False
DEN0092_000000009078	1755	0.5276004790718277	2	1	1	1	1	False	68555	fragment	False	ISR0149_000000009890	0.9128133372128837		0	0	False	False	1.0	0					non-mobilizable	no_good_hit	890.0	98.876	51.0	0.998876404494382	GQ877674.1		Uncultured organism clone VC1AO89TF genomic sequence	True	False
ENG0189_000000010102	1716	0.5276004790718277	2	1	1	1	1	False	68555	fragment	False	ISR0149_000000009890	0.9627140921933511		0	0	False	False	0.999417245388031	0					non-mobilizable	no_good_hit	890.0	99.43799999999999	52.0	0.998876404494382	GQ877674.1		Uncultured organism clone VC1AO89TF genomic sequence	True	False
FIJ0070_000000011723	1670	0.5276004790718277	2	1	1	1	1	False	68555	fragment	False	ISR0149_000000009890	0.9500469307992154		0	0	False	False	0.9994012117385864	0					non-mobilizable	no_good_hit	890.0	99.551	53.0	0.998876404494382	GQ877674.1		Uncultured organism clone VC1AO89TF genomic sequence	True	False
ENG0168_000000018917	1637	0.5276004790718277	2	1	1	1	1	False	68555	fragment	False	ISR0149_000000009890	0.7594006617115869		0	0	False	False	0.9975565075874329	0					non-mobilizable	no_good_hit	890.0	99.43799999999999	54.0	0.998876404494382	GQ877674.1		Uncultured organism clone VC1AO89TF genomic sequence	True	False
MON0090_000000037735	1620	0.5276004790718277	1	1	1	1	1	False	68555	fragment	False	ISR0149_000000009890	0.6500197163532211		0	0	False	False	1.0	0					non-mobilizable	no_good_hit	890.0	98.876	55.0	0.998876404494382	GQ877674.1		Uncultured organism clone VC1AO89TF genomic sequence	True	False
FIJ0038_000000026869	1330	0.5276004790718277	1	1	1	1	1	False	68555	fragment	False	ISR0149_000000009890	0.38282577589017897		0	0	False	False	1.0	0					non-mobilizable	no_good_hit	890.0	99.43799999999999	67.0	0.998876404494382	GQ877674.1		Uncultured organism clone VC1AO89TF genomic sequence	True	False
FIJ0089_000000018981	1322	0.5276004790718277	1	1	1	1	1	False	68555	fragment	False	ISR0149_000000009890	0.38572957694723226		0	0	False	False	0.9992435574531555	0					non-mobilizable	no_good_hit	890.0	98.652	67.0	0.998876404494382	GQ877674.1		Uncultured organism clone VC1AO89TF genomic sequence	True	False
FIJ0037_000000028812	1198	0.5276004790718277	1	1	1	1	1	False	68555	fragment	False	ISR0149_000000009890	0.18505637570601058		0	0	False	False	1.0	0					non-mobilizable	no_good_hit	890.0	99.551	74.0	0.998876404494382	GQ877674.1		Uncultured organism clone VC1AO89TF genomic sequence	True	False
ETH0005_000000002520	16681	0.5276003734689549	20	14	7	13	4	True	52820	fragment	False	ETH0005_000000002520	1.0		0	0	False	False	0.999940037727356	0					non-mobilizable	no_good_hit	33.0	96.97	0.0	0.023827252419955324	XM_021821799.1	eudicots	PREDICTED: Hevea brasiliensis transcription repressor OFP7-like (LOC110662721), mRNA	True	True
ENG0098_000000006873	3697	0.5275998327591137	4	3	1	3	2	False	128561	fragment	False	ENG0098_000000006873	0.9445635849201036		0	0	False	False	0.9940492510795593	0					non-mobilizable	no_good_hit	1624.0	92.98	44.0	0.0005698886370557471	LR699017.1	firmicutes	Faecalibacterium prausnitzii isolate MGYG-HGUT-02545 genome assembly, chromosome: 1	True	False
FIJ0030_000000020723	1766	0.5275949476510535	3	3	2	2	2	False	48720	fragment	False	ISR0192_000000010172	0.9565582959641256		0	0	False	False	0.9903737306594849	0					non-mobilizable	chromosome	1766.0	99.54700000000001	100.0	0.00032800198473722207	CP035210.1	enterobacteria	Klebsiella pneumoniae strain TH164 chromosome, complete genome	False	False
FIJ0083_000000005342	5987	0.5275944491679665	8	5	1	3	4	False	52588	fragment	False	FIJ0071_000000005721	0.9753634894991923		0	0	False	False	0.9961583614349365	0					non-mobilizable	no_good_hit	1566.0	71.584	26.0	0.22398822663723325	NZ_NFHM01000053.1	firmicutes	Anaerotignum lactatifermentans strain An75 An75_contig_53, whole genome shotgun sequence	True	False
CHI0178_000000006133	1666	0.527593396795734	2	2	2	2	2	False	77628	fragment	False	SPA0092_000000028711	0.9627315796328854		0	0	False	False	1.0	0					non-mobilizable	other	1667.0	90.102	100.0	0.0005179786822995641	FP929046.1	firmicutes	Faecalibacterium prausnitzii SL3/3 draft genome	False	False
MAD0026_000000004203	2986	0.5275912592371397	4	4	4	3	2	False	19103	maximal	True	MAD0026_000000004203	1.0		1	1	False	False	0.9802411198616028	0					non-mobilizable	no_good_hit	514.0	99.027	17.0	0.00021752948414981803	NZ_LT629850.1	firmicutes	Romboutsia timonensis strain Marseille-P326, whole genome shotgun sequence	True	False
ISR0812_000000009588	4074	0.5275904033465835	6	4	1	4	0	False	66720	fragment	False	ISR0812_000000009588	0.9969166255550074		0	0	False	False	1.0	0					non-mobilizable	other	3950.0	99.41799999999999	100.0	0.0010575113162280185	CP003274.1	CFB group bacteria	Alistipes finegoldii DSM 17242, complete genome	False	False
ENG0017_000000005452	4054	0.5275904033465835	6	4	1	4	0	False	66720	fragment	False	ISR0812_000000009588	0.9944771723122239		0	0	False	False	1.0	0					non-mobilizable	other	3950.0	99.74700000000001	100.0	0.0010575113162280185	CP003274.1	CFB group bacteria	Alistipes finegoldii DSM 17242, complete genome	False	False
AST0005_000000004968	5870	0.5275894299129591	7	5	5	4	3	False	128695	maximal	True	AST0005_000000004968	1.0		5	2	False	False	0.9998296499252319	0					non-mobilizable	no_good_hit	4372.0	98.445	74.0	0.12006705507310102	NZ_JAAITI010000037.1	firmicutes	Blautia luti strain MSK.16.34 NODE_37_length_36388_cov_239.617, whole genome shotgun sequence	True	False
SPA0128_000000001527	18321	0.5275894243765654	26	18	10	12	14	False	109965	maximal	True	SPA0128_000000001527	0.9922064352117209		22	5	False	False	1.0	0					non-mobilizable	no_good_hit	2337.0	89.645	13.0	0.006337335813436677	NZ_LMUA01000001.1	firmicutes	Ruthenibacterium lactatiformans strain 668 contig00001, whole genome shotgun sequence	True	False
ENG0117_000000012320	1867	0.527586722070169	4	4	0	4	1	False	59366	maximal	True	ENG0117_000000012320	1.0		1	1	False	False	0.9925013184547424	0	rep_cluster_707				non-mobilizable	plasmid	1015.0	99.507	90.0	0.022932356333536876	CP044413.1	firmicutes	Lactobacillus sp. JM1 plasmid unnamed1, complete sequence	False	True
CHI0037_000000003953	3182	0.5275857054648224	5	5	3	3	2	False	111848	maximal	True	CHI0037_000000003953	1.0		18	6	False	False	0.9965430498123169	0					non-mobilizable	no_good_hit	1820.0	98.626	75.0	0.005533264991376137	NZ_CYZK01000001.1	firmicutes	Coprococcus comes strain 2789STDY5834866, whole genome shotgun sequence	True	False
FIJ0171_000000013599	1537	0.5275856224842957	3	2	2	2	2	False	126952	fragment	False	ISR0289_000000005085	0.3118991852607093		0	0	False	False	1.0	0					non-mobilizable	other	1537.0	96.42200000000001	100.0	0.021941289907863724	NZ_QSFS01000019.1	firmicutes	Dorea formicigenerans strain AM42-8 AM42-8.Scaf19, whole genome shotgun sequence	False	False
ISR0020_000000006085	3408	0.527585250169618	4	4	3	4	4	False	92409	maximal	True	ISR0020_000000006085	0.9876930942762562		242	11	False	False	0.9944248795509338	0					non-mobilizable	other	3408.0	100.0	100.0	0.0010284717941534986	AP019738.1	CFB group bacteria	Alistipes onderdonkii subsp. vulgaris 5NYCFAH2 DNA, complete genome	False	False
ISR0072_000000010953	2562	0.5275788094191065	4	4	3	3	4	False	80256	maximal	False	ISR0390_000000004913	0.9750285932138772		0	0	False	False	0.9996097087860107	0					non-mobilizable	no_good_hit								True	False
CHI0088_000000004576	1204	0.5275784250503359	2	2	2	2	1	True	83927	maximal	True	CHI0088_000000004576	1.0		401	12	False	False	0.9983388781547546	0					non-mobilizable	other	1205.0	99.66799999999999	100.0	0.0003863801634221216	NZ_KB905472.1	CFB group bacteria	Bacteroides massiliensis B84634 = Timone 84634 = DSM 17679 = JCM 13223 strain DSM 17679 aczJl-supercont1.1, whole genome shotgun sequence	False	True
ENG0021_000000003338	5535	0.5275760428988802	5	5	4	5	5	False	76311	fragment	False	ENG0021_000000003338	1.0		0	0	False	False	1.0	0					non-mobilizable	other	5535.0	99.711	100.0	0.0015794767348271481	NZ_BFBT01000001.1	firmicutes	Lawsonibacter asaccharolyticus strain 3BBH22, whole genome shotgun sequence	False	False
AST0024_000000014313	2389	0.5275713391261113	2	1	1	0	1	True	121482	fragment	False	AST0024_000000014313	1.0		0	0	False	False	0.9828380346298218	0					non-mobilizable	no_good_hit								True	True
ISR0334_000000005033	3778	0.52756767451033	4	4	3	2	3	False	33038	maximal	True	ISR0334_000000005033	1.0		5	3	False	False	0.9997352957725525	0					non-mobilizable	no_good_hit								True	False
SPA0036_000000017259	1455	0.5275672856052199	2	1	1	1	1	False	7093	fragment	False	SPA0036_000000017259	1.0		0	0	False	False	0.9979381561279297	0					non-mobilizable	no_good_hit								True	False
DEN0017_000000015480	1894	0.5275657435614872	3	3	3	3	2	False	75222	maximal	True	DEN0017_000000015480	0.9668493150684931		5	4	False	False	1.0	0					non-mobilizable	chromosome	1894.0	99.419	100.0	0.0003737042501011252	CP056622.1	enterobacteria	Citrobacter freundii strain RHBSTW-00310 chromosome, complete genome	False	False
ISR0795_000000004061	2349	0.527564160889002	5	5	5	4	3	False	106610	maximal	True	ISR0795_000000004061	1.0		9	3	False	False	0.9812686443328857	0					non-mobilizable	no_good_hit	1983.0	98.689	84.0	0.007790451783313812	NZ_CYXV01000004.1	firmicutes	Roseburia faecis strain 2789STDY5608863, whole genome shotgun sequence	True	False
SPA0075_000000009615	2048	0.5275622396754679	4	4	4	2	2	False	5783	maximal	True	SPA0075_000000009615	1.0		26	7	False	False	0.9990234375	0					non-mobilizable	other	1915.0	92.742	93.0	0.03412050083829772	NZ_QRML01000028.1	CFB group bacteria	Phocaeicola plebeius strain AM09-36 AM09-36.Scaf28, whole genome shotgun sequence	False	False
SPA0122_000000005258	6018	0.5275591795352417	8	6	4	4	5	True	95388	fragment	False	SPA0122_000000005258	1.0		0	0	False	False	1.0	0					non-mobilizable	virus	6018.0	97.325	100.0	0.06262033365595762	MK232845.1	viruses	Uncultured human fecal virus clone CAG83.sp_S11.I18_1_c1 sequence	False	True
MON0075_000000007726	2954	0.5275589189480085	2	2	2	1	2	False	49807	fragment	False	FIJ0059_000000005809	0.9070866143393511		0	0	False	False	1.0	0					non-mobilizable	no_good_hit	1754.0	74.173	65.0	0.005516184517166938	NZ_VZBY01000050.1	CFB group bacteria	Prevotella copri strain BVe41210 NODE_1_length_314529_cov_24.2727_ID_1, whole genome shotgun sequence	True	False
MAD0042_000000005537	3827	0.5275569603346247	5	4	4	4	1	False	18154	maximal	True	MAD0042_000000005537	1.0		1	1	False	False	0.974915087223053	0					non-mobilizable	no_good_hit	229.0	82.096	6.0	0.002567688392672918	NZ_CYXV01000016.1	firmicutes	Roseburia faecis strain 2789STDY5608863, whole genome shotgun sequence	True	False
AST0058_000000005534	2766	0.5275527094589867	3	3	3	3	1	False	113103	fragment	False	AST0058_000000005534	1.0		0	0	False	False	1.0	0					non-mobilizable	other	2381.0	94.876	100.0	0.01296217594560136	NZ_CYXV01000008.1	firmicutes	Roseburia faecis strain 2789STDY5608863, whole genome shotgun sequence	False	False
CHI0092_000000004698	2126	0.527544714823518	3	3	2	2	3	False	83676	fragment	False	CHI0092_000000004698	1.0		0	0	False	False	1.0	0					non-mobilizable	chromosome	2126.0	100.0	100.0	0.00044581828740321023	CP025630.1	enterobacteria	Klebsiella pneumoniae strain LS359 chromosome	False	False
CHI0178_000000009210	1146	0.5275431844083788	3	2	1	1	1	False	77595	fragment	False	CHI0178_000000009210	1.0		0	0	False	False	0.9912739992141724	0					non-mobilizable	no_good_hit	827.0	89.48	85.0	0.003460441819735517	NZ_QEKJ01000002.1	firmicutes	Agathobaculum butyriciproducens strain DSM 100391 Ga0215719_102, whole genome shotgun sequence	True	False
ISR0825_000000002596	7803	0.5275421597193007	5	5	3	4	5	False	36439	fragment	False	SPA0101_000000005413	0.9417586734758734		0	0	False	False	1.0	0					non-mobilizable	no_good_hit	3652.0	74.535	62.0	0.0005627704677376816	NZ_KB851182.1	firmicutes	[Clostridium] bolteae 90A9 acBQZ-supercont-complete, whole genome shotgun sequence	True	False
ISR0165_000000005699	3353	0.5275410385714562	4	2	2	2	2	False	69585	fragment	False	ISR0057_000000005711	0.9353376860418143		0	0	False	False	1.0	0					non-mobilizable	no_good_hit								True	False
SPA0138_000000009689	2655	0.527530277893904	4	4	4	4	4	False	13691	fragment	False	MON0025_000000012907	0.9394089662018746		0	0	False	False	1.0	0					non-mobilizable	other	2655.0	97.589	100.0	0.022703747743740215	NZ_CYYU01000006.1	firmicutes	Mitsuokella jalaludinii strain 2789STDY5608828, whole genome shotgun sequence	False	False
MON0025_000000039828	1081	0.5275246364673066	1	1	1	1	1	False	22057	fragment	False	ISR0790_000000016004	0.9337792106825106		0	0	False	False	1.0	0					non-mobilizable	no_good_hit								True	False
MON0100_000000040219	1139	0.5275219957423976	2	2	1	2	2	False	84935	fragment	False	CHI0070_000000011669	0.9768153980752405		0	0	False	False	1.0	0					non-mobilizable	no_good_hit	157.0	74.52199999999999	14.0	0.0005716046129234607	NZ_QLAE01000001.1	g-proteobacteria	Pseudomonas nosocomialis strain A31/70 contig00001, whole genome shotgun sequence	True	False
ISR0793_000000011223	1500	0.5275216521093312	3	2	2	2	2	False	22013	fragment	False	ISR0793_000000011223	1.0		0	0	False	False	1.0	0					non-mobilizable	no_good_hit	200.0	81.0	13.0	3.47931687410401e-05	CP040506.1	firmicutes	Hungatella hathewayi WAL-18680 chromosome, complete genome	True	False
ISR0816_000000022846	1672	0.5275214478065637	4	3	1	1	2	False	21408	maximal	True	ISR0816_000000022846	1.0		34	10	False	False	1.0	0					non-mobilizable	other	1222.0	85.516	100.0	0.0004005101410236625	NZ_LT629945.1	firmicutes	Angelakisella massiliensis strain Marseille-P3217T, whole genome shotgun sequence	False	False
MON0049_000000018037	1230	0.5275214478065637	3	3	1	1	2	False	11351	maximal	True	MON0049_000000018037	1.0		1	1	False	False	0.9861788749694824	0					non-mobilizable	no_good_hit	780.0	88.07700000000001	63.0	0.00022033900240089598	NZ_BFBT01000001.1	firmicutes	Lawsonibacter asaccharolyticus strain 3BBH22, whole genome shotgun sequence	True	False
CHI0165_000000012123	1394	0.5275202568371596	3	1	1	1	1	False	78286	fragment	False	CHI0165_000000012123	1.0		0	0	False	False	0.9978479146957397	0					non-mobilizable	no_good_hit	209.0	90.431	15.0	0.0004432054674854192	NZ_WKRD01000002.1	firmicutes	Lachnospira eligens strain BIOML-A1 scaffold2_size467163, whole genome shotgun sequence	True	False
CHI0083_000000000916	10564	0.527512879699891	13	4	3	3	2	True	130542	fragment	False	CHI0083_000000000916	1.0		0	0	False	False	1.0	0					non-mobilizable	no_good_hit	4383.0	97.71799999999999	84.0	0.000763996344966081	CP007619.1	CFB group bacteria	Bacteroides dorei isolate HS1_L_1_B_010, complete genome	True	True
SPA0090_000000025461	1438	0.5275120990918403	1	1	1	1	1	False	99939	backbone	False	AUS0018_000000016405	0.7216194342216155	PS564	0	0	False	True	1.0	0					non-mobilizable	other	1438.0	96.384	100.0	0.005210127298238999	NZ_CYZN01000001.1	firmicutes	Blautia wexlerae strain 2789STDY5834863, whole genome shotgun sequence	False	True
ENG0127_000000019950	1350	0.5275120990918403	1	1	1	1	1	False	99939	backbone	False	AUS0018_000000016405	0.5504649113749921	PS564	0	0	False	True	0.9948148131370544	0					non-mobilizable	other	1350.0	96.37	100.0	0.00489106591880613	NZ_CYZN01000001.1	firmicutes	Blautia wexlerae strain 2789STDY5834863, whole genome shotgun sequence	False	True
MON0030_000000024672	1462	0.5275112309223711	2	1	1	1	1	True	63946	fragment	False	SPA0114_000000030575	0.6373021335168617		0	0	False	False	0.99863201379776	0					non-mobilizable	other	1464.0	96.448	100.0	0.015900445603738725	NZ_CABIYV010000011.1	firmicutes	Gemmiger formicilis isolate MGYG-HGUT-00084, whole genome shotgun sequence	False	True
MAD0106_000000009794	2173	0.527510448215568	3	2	2	2	2	False	14739	maximal	True	MAD0106_000000009794	1.0		0	0	False	False	0.9769903421401978	0					non-mobilizable	no_good_hit	208.0	75.962	9.0	0.0006037242423260759	NZ_BHVZ01000002.1	firmicutes	Anaerotignum faecicola strain KCTC 15736 Contigs02, whole genome shotgun sequence	True	False
ENG0075_000000020059	1221	0.5275030232205351	3	3	3	3	2	False	62066	fragment	False	ENG0087_000000019799	0.9303215926493109		0	0	False	False	1.0	0					non-mobilizable	other	1221.0	94.676	100.0	0.0005617954244986091	CP003122.1	firmicutes	Streptococcus parasanguinis FW213, complete genome	False	False
ISR0170_000000039258	1205	0.5274994019809436	2	2	2	2	2	False	30028	fragment	False	ISR0170_000000039258	1.0		0	0	False	False	1.0	0					non-mobilizable	no_good_hit	519.0	80.732	43.0	0.00015676286205929397	CP030280.1	firmicutes	Blautia sp. N6H1-15 strain KCTC 15426 chromosome, complete genome	True	False
SPA0018_000000013730	2168	0.52749686766273	5	5	2	4	2	False	77757	fragment	False	SPA0115_000000011273	0.8049430959379972		0	0	False	False	1.0	0					non-mobilizable	other	2169.0	96.588	100.0	0.003447030733770562	NZ_OLMR01000001.1	firmicutes	Pseudoruminococcus massiliensis strain Marseille-P3876, whole genome shotgun sequence	False	False
SPA0047_000000019956	1957	0.52749686766273	5	5	2	4	2	False	77757	fragment	False	SPA0115_000000011273	0.6012052411612848		0	0	False	False	1.0	0					non-mobilizable	other	1957.0	99.949	100.0	0.00047205898323901004	FP929049.1	firmicutes	Roseburia intestinalis M50/1 draft genome	False	False
ISR0395_000000020532	1887	0.52749686766273	5	5	2	4	2	False	69246	maximal	False	DEN0082_000000019825	0.9554971310921688		0	0	False	False	0.996820330619812	0					non-mobilizable	other	1893.0	92.921	100.0	0.03906331599507008	FJ872410.1	firmicutes	Enterococcus faecalis strain N03-0233 VanG2 mobile element, complete sequence	False	False
CAN0014_000000010441	4301	0.5274945363710387	6	5	3	5	4	True	93726	maximal	True	CAN0014_000000010441	0.9579157236396488		111	10	False	False	1.0	0					non-mobilizable	no_good_hit	1761.0	98.694	72.0	0.0004713142356447994	CP003274.1	CFB group bacteria	Alistipes finegoldii DSM 17242, complete genome	True	True
MON0090_000000009682	5504	0.5274908682170643	5	4	4	3	3	False	107646	maximal	True	MON0090_000000009682	1.0		2	1	False	False	0.9998183250427246	0					non-mobilizable	no_good_hit	1608.0	74.12899999999999	29.0	0.13215374195733154	NZ_JNJN01000062.1	firmicutes	Agathobaculum desmolans ATCC 43058 T363DRAFT_scaffold00060.60_C, whole genome shotgun sequence	True	False
MON0039_000000024225	1980	0.5274847184823319	3	2	2	2	2	False	11933	fragment	False	MON0039_000000024225	1.0		0	0	False	False	1.0	0					non-mobilizable	no_good_hit								True	False
CHI0049_000000012523	1319	0.5274840781195185	2	1	1	1	1	False	86760	maximal	True	CHI0049_000000012523	1.0		27	4	False	False	1.0	0					non-mobilizable	no_good_hit	440.0	99.318	33.0	0.0001525152862701501	NZ_FNWC01000007.1	firmicutes	Coprococcus phoceensis strain Marseille-P3062T, whole genome shotgun sequence	True	False
ISR0347_000000009269	2407	0.5274818298497003	4	2	2	2	2	False	24173	maximal	True	ISR0347_000000009269	1.0		3	3	False	False	1.0	0					non-mobilizable	no_good_hit	713.0	98.738	30.0	0.00019066803169266885	CP003274.1	CFB group bacteria	Alistipes finegoldii DSM 17242, complete genome	True	False
AST0097_000000008394	2690	0.5274805065529707	3	3	3	3	3	False	109009	maximal	True	AST0097_000000008394	1.0		1	1	False	False	1.0	0					non-mobilizable	no_good_hit	909.0	84.15799999999999	34.0	0.025096845600442723	NZ_FNBY01000032.1	firmicutes	Marvinbryantia formatexigens strain I-52, whole genome shotgun sequence	True	False
ISR0178_000000005786	2808	0.5274795456938984	3	3	3	3	2	False	63044	maximal	True	ISR0178_000000005786	1.0		18	5	False	False	0.9814814925193787	0					non-mobilizable	no_good_hit	1204.0	79.817	43.0	0.032267637933360314	NZ_AAXG02000029.1	firmicutes	Pseudoflavonifractor capillosus ATCC 29799 B_capillosus-2.0.1_Cont263, whole genome shotgun sequence	True	False
ISR0211_000000008133	2717	0.5274795456938984	3	3	3	3	2	False	63041	maximal	True	ISR0211_000000008133	0.9928571428571429		163	12	False	False	1.0	0					non-mobilizable	no_good_hit	1206.0	81.26	44.0	0.00033360262027660775	NZ_CP034413.1	firmicutes	Dysosmobacter welbionis strain J115 chromosome, complete genome	True	False
ISR0170_000000019433	2393	0.5274785422449056	3	3	3	2	3	False	30057	maximal	True	ISR0170_000000019433	1.0		1	1	False	False	0.9974926710128784	0					non-mobilizable	no_good_hit	1276.0	100.0	53.0	0.028169325261809024	NZ_CYXX01000029.1	firmicutes	Roseburia inulinivorans strain 2789STDY5608887, whole genome shotgun sequence	True	False
SPA0019_000000016319	1776	0.5274654244175081	4	4	3	4	3	False	109131	fragment	False	SPA0019_000000016319	1.0		0	0	False	False	0.9909909963607788	0					non-mobilizable	other	1766.0	99.094	99.0	0.029190440750847597	NZ_CYZN01000023.1	firmicutes	Blautia wexlerae strain 2789STDY5834863, whole genome shotgun sequence	False	False
ISR0834_000000002329	6935	0.5274651998263226	6	5	4	4	4	False	85334	fragment	False	ISR0834_000000002329	0.977997299724179		0	0	False	False	1.0	0					non-mobilizable	no_good_hit	1122.0	78.52	29.0	0.0008899715018070083	NZ_JH591187.1	firmicutes	Dialister succinatiphilus YIT 11850 supercont1.1, whole genome shotgun sequence	True	False
FIJ0154_000000004382	6935	0.5274651998263226	8	5	4	4	4	False	85334	fragment	False	ISR0834_000000002329	0.9744277971624732		0	0	False	False	1.0	0					non-mobilizable	no_good_hit	1067.0	77.132	17.0	0.00044069734019840936	NZ_AP019697.1	firmicutes	Dialister hominis strain 5BBH33	True	False
FIJ0083_000000004499	6907	0.5274651998263226	7	5	4	4	4	False	85334	fragment	False	ISR0834_000000002329	0.9757750540735399		0	0	False	False	1.0	0					non-mobilizable	no_good_hit	1044.0	77.682	18.0	0.0004469355606843243	NZ_LT996885.1	firmicutes	Dialister massiliensis strain Marseille-P5638 chromosome contig00001	True	False
USA0042_01_000000013255	1336	0.5274635588402389	2	2	1	1	1	True	131257	backbone	False	ISR0175_000000008482	0.03972157316618531	PS1133	0	0	False	True	1.0	0					non-mobilizable	chromosome	1336.0	97.081	100.0	0.00046532995553746133	CP023819.1	firmicutes	Faecalibacterium prausnitzii strain Indica chromosome, complete genome	False	True
MON0105_000000041486	1318	0.5274635588402389	2	2	1	1	1	True	131257	backbone	False	ISR0175_000000008482	0.052787237886609426	PS1133	0	0	False	True	1.0	0					non-mobilizable	chromosome	1322.0	94.932	100.0	0.0004439676775374234	NZ_CP030777.1	firmicutes	Faecalibacterium prausnitzii strain APC918/95b chromosome, complete genome	False	True
USA0119_01_000000019503	1264	0.5274635588402389	2	2	1	1	1	True	131257	backbone	False	ISR0175_000000008482	0.03065495952213948	PS1133	0	0	False	True	1.0	0					non-mobilizable	chromosome	1222.0	93.617	96.0	0.0004109814513064397	NZ_CP030777.1	firmicutes	Faecalibacterium prausnitzii strain APC918/95b chromosome, complete genome	False	True
ENG0146_000000014442	1556	0.5274629734336799	3	3	3	2	2	False	57412	maximal	True	ENG0146_000000014442	1.0		14	7	False	False	0.9704369902610779	0					non-mobilizable	other	1556.0	99.165	100.0	0.002417776174564995	NZ_MCGI01000006.1	firmicutes	Eisenbergiella tayi strain NML 120489 BEH84_contig000006, whole genome shotgun sequence	False	False
ISR0841_000000012113	1265	0.5274563462863124	2	1	1	1	1	False	20755	fragment	False	ISR0841_000000012113	1.0		0	0	False	False	1.0	0					non-mobilizable	no_good_hit								True	False
ISR0162_000000007958	4645	0.5274560722547541	5	4	3	4	3	False	113756	fragment	False	ISR0059_000000003816	0.8659832554496196		0	0	False	False	1.0	0					non-mobilizable	chromosome	3218.0	95.774	100.0	0.0008986969034839829	CP060633.1	firmicutes	Lachnospiraceae bacterium sunii NSJ-8 chromosome, complete genome	False	False
USA0057_01_000000007551	4044	0.5274529797004279	6	6	5	5	1	True	988	fragment	False	USA0057_01_000000007551	1.0		0	0	False	False	0.997279942035675	0					non-mobilizable	no_good_hit	790.0	71.013	19.0	0.00032874382816084453	NZ_FKLA01000009.1	firmicutes	Anaerotruncus rubiinfantis strain MT15, whole genome shotgun sequence	True	True
MAD0064_000000009528	2181	0.5274496641139743	3	2	1	2	1	False	16674	maximal	True	MAD0064_000000009528	1.0		3	1	False	False	1.0	0					non-mobilizable	no_good_hit	64.0	90.625	3.0	0.0004314507016210219	NZ_KB899641.1	g-proteobacteria	Succinimonas amylolytica DSM 2873 F557DRAFT_scaffold00006.6, whole genome shotgun sequence	True	False
MON0036_000000014208	1660	0.5274496575757768	1	1	1	1	1	False	13268	fragment	False	MON0036_000000014208	1.0		0	0	False	False	0.9891566038131714	0					non-mobilizable	other	1660.0	95.663	100.0	0.04145738061323937	NZ_SPFY01000020.1	actinobacteria	Collinsella aerofaciens strain 1001271st1_C3 NODE_20_length_40017_cov_22.6775, whole genome shotgun sequence	False	False
MON0100_000000028265	1618	0.5274496575757768	1	1	1	1	1	False	20917	maximal	True	MON0100_000000028265	1.0		140	14	False	False	0.9981458783149719	0					non-mobilizable	no_good_hit	574.0	74.042	35.0	0.01836139896373057	NZ_LJGW01000093.1	high GC Gram+	Streptomyces nanshensis strain SCSIO 10429 scaffold93, whole genome shotgun sequence	True	False
MON0027_000000009303	4040	0.5274476016464051	9	6	6	6	5	True	28016	fragment	False	MON0027_000000009303	1.0		0	0	False	False	0.9997524619102478	0					non-mobilizable	no_good_hit	63.0	85.714	2.0	1.559425750718129e-05	CP002876.1	b-proteobacteria	Nitrosomonas sp. Is79A3, complete genome	True	True
USA0044_01_000000002558	11408	0.5274460161471645	9	7	6	6	6	False	46557	maximal	True	USA0044_01_000000002558	1.0		3	2	False	False	0.9987727999687195	0					non-mobilizable	no_good_hit	562.0	79.53699999999999	5.0	0.00015512964847958893	AP018533.1	firmicutes	Clostridiales bacterium CCNA10 DNA, complete genome	True	False
ISR0141_000000002461	13416	0.5274450406389918	13	13	10	11	9	False	100925	maximal	True	ISR0141_000000002461	1.0		1	1	False	False	1.0	0					non-mobilizable	no_good_hit	5371.0	99.42299999999999	60.0	0.0012224006455113263	LT906459.1	CFB group bacteria	Odoribacter splanchnicus strain NCTC10825 genome assembly, chromosome: 1	True	False
ENG0128_000000019503	1507	0.5274440780322369	1	1	1	1	1	False	58608	maximal	True	ENG0128_000000019503	1.0		7	3	False	False	0.9993364214897156	0					non-mobilizable	no_good_hit								True	False
FIJ0105_000000001086	21024	0.5274421825380449	37	9	3	6	8	False	42447	maximal	True	FIJ0105_000000001086	1.0		6	5	False	False	0.9992865324020386	0					non-mobilizable	no_good_hit	199.0	81.407	1.0	9.668251376498885e-05	NZ_LR130817.1	firmicutes	Intestinimonas timonensis strain GD4, whole genome shotgun sequence	True	False
CHI0037_000000013799	1112	0.5274421326855943	4	4	2	1	3	True	87900	fragment	False	CHI0037_000000013799	1.0		0	0	False	False	1.0	0					non-mobilizable	plasmid	1112.0	96.853	100.0	0.1196765498652291	DQ093580.1	high GC Gram+	Bifidobacterium longum strain B200304 plasmid pBIF10 Rep (rep), TetQ (tetQ), Tra (tra), MobA (mobA), and MobB (mobB) genes, complete cds	False	True
MON0069_000000004150	8493	0.5274375591035713	7	6	3	6	4	False	10518	fragment	False	MON0069_000000004150	1.0		0	0	False	False	0.9941127896308899	0					non-mobilizable	no_good_hit	59.0	98.305	1.0	0.0005438961720962509	NZ_CAPH01000023.1	CFB group bacteria	Alistipes ihumii AP11, whole genome shotgun sequence	True	False
ENG0188_000000011063	2346	0.5274362796106219	3	3	3	3	3	False	115882	maximal	False	FIJ0122_000000006376	0.8840396642728668		0	0	False	False	1.0	0					non-mobilizable	other	2346.0	99.616	100.0	0.018362201271650953	NZ_JAAWUO010000012.1	firmicutes	Blautia schinkii strain MSK.6.26 NODE_12_length_127708_cov_185.584, whole genome shotgun sequence	False	False
MON0024_000000026517	1912	0.5274327258254192	2	2	2	2	2	False	114905	fragment	False	SPA0120_000000020511	0.26127713665359314		0	0	False	False	0.9958158731460571	0					non-mobilizable	plasmid	1807.0	94.245	94.0	0.010866806077675302	CP021634.1	other sequences	Unidentified plasmid plasmid apr34_1788, complete sequence	False	True
MON0084_000000018343	1874	0.5274327258254192	2	2	2	2	2	False	114905	fragment	False	SPA0120_000000020511	0.5092060218372711		0	0	False	False	1.0	0					non-mobilizable	plasmid	1844.0	95.119	98.0	0.011102515441985277	CP021634.1	other sequences	Unidentified plasmid plasmid apr34_1788, complete sequence	False	True
SPA0097_000000018752	1752	0.5274327258254192	2	2	2	2	2	False	114905	fragment	False	SPA0120_000000020511	0.33673190436551065		0	0	False	False	1.0	0					non-mobilizable	plasmid	1759.0	95.111	100.0	0.01058274607453251	CP021634.1	other sequences	Unidentified plasmid plasmid apr34_1788, complete sequence	False	True
CHI0137_000000005378	2717	0.5274299252571559	3	3	2	2	3	False	80523	maximal	True	CHI0137_000000005378	1.0		5	3	False	False	0.9992638826370239	0					non-mobilizable	chromosome	2717.0	99.632	100.0	0.001518401675385177	LT604074.1	firmicutes	Lactobacillus salivarius isolate LPM01 genome assembly, chromosome: I	False	False
ISR0135_000000008419	2268	0.5274293633014779	3	3	3	3	3	False	128172	fragment	False	ISR0135_000000008419	1.0		0	0	False	False	1.0	0					non-mobilizable	other	2265.0	98.057	99.0	0.008874533538210667	NZ_BHVZ01000004.1	firmicutes	Anaerotignum faecicola strain KCTC 15736 Contigs04, whole genome shotgun sequence	False	False
FIJ0120_000000017474	1439	0.5274291255391991	3	3	2	1	1	False	41528	fragment	False	FIJ0120_000000017474	0.9558721334259903		0	0	False	False	0.9909659624099731	0					non-mobilizable	no_good_hit	323.0	96.904	22.0	7.166148715835052e-05	LR027880.1	firmicutes	Roseburia intestinalis L1-82 genome assembly, chromosome: 1	True	False
MON0099_000000031346	1184	0.5274288025384629	2	2	1	2	2	False	52828	fragment	False	MON0099_000000031346	0.9476023232882822		0	0	False	False	1.0	0					non-mobilizable	other	1184.0	93.49700000000001	100.0	0.00036802929799422475	FP929046.1	firmicutes	Faecalibacterium prausnitzii SL3/3 draft genome	False	False
USA0008_01_000000003817	1907	0.5274236309678583	2	2	2	2	2	False	31241	maximal	False	ISR0140_000000012346	0.9801566579634464		0	0	False	False	0.9790246486663818	0					non-mobilizable	other	1891.0	99.20700000000001	99.0	0.000568595574953124	AP018532.1	firmicutes	Oscillibacter sp. PEA192 DNA, complete genome	False	False
MON0096_000000025597	1481	0.5274236296915467	2	2	2	2	1	True	124763	fragment	False	MON0096_000000025597	0.9144669038404853		0	0	False	False	1.0	0					non-mobilizable	no_good_hit								True	True
MAD0070_000000019714	1139	0.5274236296915467	2	2	2	2	1	True	16339	fragment	False	MAD0070_000000019714	1.0		0	0	False	False	0.992098331451416	0					non-mobilizable	no_good_hit	64.0	82.81200000000001	6.0	0.0004711407011500467	NZ_VDHJ01000007.1	high GC Gram+	Corynebacterium tapiri strain LMG 28165 Scaffold4_2, whole genome shotgun sequence	True	True
MON0109_000000033623	1100	0.5274236296915467	2	2	2	2	1	True	8480	fragment	False	MON0109_000000033623	1.0		0	0	False	False	0.9863636493682861	0					non-mobilizable	no_good_hit	33.0	96.97	3.0	4.368774837167571e-06	NZ_AP021874.1	d-proteobacteria	Desulfosarcina alkanivorans strain PL12	True	True
FIJ0064_000000014683	1798	0.5274231115955709	3	3	3	2	2	False	87242	maximal	True	FIJ0064_000000014683	1.0		214	14	False	False	0.9988876581192017	0					non-mobilizable	other	1782.0	99.719	99.0	0.00041551065583026077	FP929050.1	firmicutes	Roseburia intestinalis XB6B4 draft genome	False	False
AST0003_000000006146	5730	0.5274204559070441	12	2	0	1	1	False	130717	maximal	True	AST0003_000000006146	1.0		3	2	False	False	0.9909249544143677	0					non-mobilizable	no_good_hit								True	False
ENG0084_000000006458	4056	0.5274204559070441	6	2	0	1	1	False	61541	maximal	True	ENG0084_000000006458	1.0		5	3	False	False	0.9950690269470215	0					non-mobilizable	no_good_hit	28.0	100.0	1.0	1.139269829307843e-05	LT608194.1	apicomplexans	Plasmodium chabaudi adami strain DS genome assembly, chromosome: 14	True	False
MON0051_000000019112	1852	0.5274203355569768	2	2	2	2	2	False	83367	fragment	False	CHI0099_000000003050	0.9561357702349869		0	0	False	False	0.997840166091919	0					non-mobilizable	other	1849.0	97.025	99.0	0.0005563974110659858	FP929045.1	firmicutes	Faecalibacterium prausnitzii L2/6 draft genome	False	False
MON0030_000000010474	3247	0.5274202990896298	3	3	3	3	3	False	12525	maximal	True	MON0030_000000010474	1.0		5	3	False	False	1.0	0					non-mobilizable	no_good_hit	213.0	77.465	7.0	0.0013518621741275363	NZ_CYGY02000008.1	b-proteobacteria	Paraburkholderia piptadeniae strain STM7183, whole genome shotgun sequence	True	False
MAD0090_000000011569	1202	0.5274143845181286	2	2	2	2	1	False	106046	fragment	False	MAD0090_000000011569	1.0		0	0	False	False	0.9850249290466309	0					non-mobilizable	other	865.0	90.05799999999999	95.0	0.0018066356220869568	NZ_CABIYV010000002.1	firmicutes	Gemmiger formicilis isolate MGYG-HGUT-00084, whole genome shotgun sequence	False	False
ENG0209_000000004089	4673	0.5274134116214675	5	4	3	3	2	False	109326	maximal	True	ENG0209_000000004089	1.0		4	1	False	False	1.0	0					non-mobilizable	no_good_hit	2432.0	99.054	67.0	0.0007784164428706052	FP929039.1	firmicutes	Coprococcus sp. ART55/1 draft genome	True	False
ISR0097_000000028038	1122	0.527412603954814	2	1	1	1	1	False	33257	fragment	False	ISR0097_000000028038	1.0		0	0	False	False	1.0	0					non-mobilizable	other	1035.0	97.488	92.0	0.004374201517856387	NZ_QEKJ01000002.1	firmicutes	Agathobaculum butyriciproducens strain DSM 100391 Ga0215719_102, whole genome shotgun sequence	False	False
USA0012_01_000000002997	1522	0.5274123697316534	2	2	1	2	2	True	97910	fragment	False	USA0012_01_000000002997	1.0		0	0	False	False	1.0	0					non-mobilizable	plasmid	1522.0	100.0	100.0	0.011733214021229326	CP054233.1	enterobacteria	Escherichia coli strain EcPF7 plasmid p1, complete sequence	False	True
CHI0145_000000013757	1345	0.5274123697316534	2	2	1	2	2	True	97909	fragment	False	CHI0145_000000013757	1.0		0	0	False	False	1.0	0					non-mobilizable	plasmid	1345.0	99.926	100.0	0.011132278638283774	AB255435.1	enterobacteria	Escherichia coli plasmid pO86A1 DNA, complete sequence	False	True
ISR0309_000000003777	4380	0.5274123459256654	5	3	1	3	1	False	82630	fragment	False	ISR0309_000000003777	1.0		0	0	False	False	1.0	0					non-mobilizable	no_good_hit								True	False
ISR0114_000000001585	13045	0.5274115856465595	12	3	2	3	2	False	32566	maximal	True	ISR0114_000000001585	1.0		18	5	False	False	1.0	0					non-mobilizable	no_good_hit	2004.0	76.048	15.0	0.095006438689369	MK233944.1	viruses	Uncultured human fecal virus clone Subdoligranulum.sp_B01.V07.J04_1-CL39_c1 sequence	True	False
AST0055_000000008674	3817	0.5274101806317769	7	2	1	2	0	True	113907	maximal	True	AST0055_000000008674	1.0		1	1	False	False	0.9950222969055176	0					non-mobilizable	no_good_hit	29.0	100.0	1.0	5.115622383610364e-07	CP050577.1	carnivores	Canis lupus familiaris breed Labrador retriever chromosome 16a	True	True
FIJ0032_000000030506	1240	0.5274022739171802	2	1	1	1	1	False	48359	maximal	True	FIJ0032_000000030506	1.0		1	1	False	False	1.0	0					non-mobilizable	no_good_hit	108.0	79.63	8.0	7.18318159152803e-05	NZ_JNIF01000004.1	bacteria	Bryobacter aggregatus MPL3 M017DRAFT_scf7180000000021_quiver.4_C, whole genome shotgun sequence	True	False
AUS0022_000000000900	26628	0.5273999499678881	41	11	4	8	6	True	99427	maximal	True	AUS0022_000000000900	1.0		1	1	False	False	1.0	0					non-mobilizable	no_good_hit	251.0	76.892	1.0	0.002089891801804185	NZ_CYXV01000014.1	firmicutes	Roseburia faecis strain 2789STDY5608863, whole genome shotgun sequence	True	True
FIJ0166_000000004470	5725	0.5273980073240578	6	5	1	2	4	False	39031	maximal	True	FIJ0166_000000004470	1.0		2	2	False	False	1.0	0					non-mobilizable	no_good_hit	30.0	100.0	1.0	5.309860575878182e-06	CP045606.2	firmicutes	Bacillus cereus strain SB1 chromosome, complete genome	True	False
ISR0083_000000003316	6417	0.5273973487957873	8	7	7	7	6	False	42907	maximal	True	ISR0083_000000003316	1.0		6	4	False	False	0.999376654624939	0					non-mobilizable	no_good_hit	1959.0	97.346	54.0	0.035215092699884126	NZ_GL882646.1	CFB group bacteria	Bacteroides fluxus YIT 12057 Scfld97, whole genome shotgun sequence	True	False
ENG0073_000000018091	1302	0.5273956139868425	2	2	2	1	1	False	62205	maximal	True	ENG0073_000000018091	1.0		11	3	False	False	0.9854070544242859	0					non-mobilizable	no_good_hit	147.0	100.0	11.0	5.302178796005934e-05	AP018537.1	firmicutes	Erysipelotrichaceae bacterium GAM147 DNA, complete genome	True	False
SPA0061_000000005784	3065	0.5273905261181312	7	5	4	4	3	False	6202	maximal	True	SPA0061_000000005784	1.0		6	1	False	False	0.9996737241744995	0					non-mobilizable	no_good_hit	557.0	90.485	53.0	7.653620127719959e-05	CP015399.2	firmicutes	Lachnoclostridium sp. YL32, complete genome	True	False
ENG0006_000000009365	2502	0.5273898554094368	3	2	2	2	2	False	67611	maximal	True	ENG0006_000000009365	1.0		62	9	False	False	0.9992006421089172	0					non-mobilizable	other	2501.0	99.68	99.0	0.0007135330388630051	NZ_BFBT01000001.1	firmicutes	Lawsonibacter asaccharolyticus strain 3BBH22, whole genome shotgun sequence	False	False
ISR0042_000000017104	1832	0.5273898492957678	3	3	3	3	1	False	85635	fragment	False	ISR0042_000000017104	0.9812362030905077		0	0	False	False	0.9961790442466736	0					non-mobilizable	other	1832.0	99.727	100.0	0.0003867043810797437	AP019724.1	CFB group bacteria	Bacteroides uniformis NBRC 113350 DNA, complete genome	False	False
DEN0078_000000014931	2134	0.5273882354454419	4	3	3	2	2	True	69772	maximal	True	DEN0078_000000014931	1.0		2	1	False	False	1.0	0					non-mobilizable	no_good_hit	333.0	76.27600000000001	15.0	0.0011012955424556188	NZ_FOZH01000008.1	firmicutes	Enterocloster citroniae strain NLAE-zl-G70, whole genome shotgun sequence	True	True
USA0042_01_000000009526	2188	0.5273852677362064	3	3	2	2	3	False	117112	maximal	True	USA0042_01_000000009526	1.0		18	7	False	False	0.9940584897994995	0					non-mobilizable	no_good_hit	1262.0	84.23100000000001	86.0	0.000356260418133343	FP929038.1	firmicutes	Coprococcus catus GD/7 draft genome	True	False
ISR0068_000000016534	1241	0.5273817753528024	2	2	2	2	2	False	39418	maximal	True	ISR0068_000000016534	0.9995559502664298		54	10	False	False	0.9975826144218445	0					non-mobilizable	no_good_hit	533.0	87.992	84.0	0.0019755140235502068	NZ_CABMGA010000003.1	firmicutes	Ruminococcus callidus isolate MGYG-HGUT-02295, whole genome shotgun sequence	True	False
MON0037_000000028533	2438	0.5273771374671865	2	1	1	1	1	False	12112	fragment	False	MON0037_000000028533	1.0		0	0	False	False	1.0	0					non-mobilizable	no_good_hit								True	False
USA0036_01_000000010823	3400	0.5273753873754522	4	3	3	2	2	True	105832	fragment	False	USA0080_01_000000012769	0.9852425482174167		0	0	False	False	0.9991176724433899	0					non-mobilizable	no_good_hit	881.0	82.179	53.0	0.00028235084800338307	CP048437.1	firmicutes	Faecalibacterium prausnitzii A2-165 strain JCM 31915 chromosome, complete genome	True	True
ISR0183_000000016752	1898	0.5273729582555874	3	3	3	3	3	False	131700	fragment	False	ISR0264_000000003339	0.08865930393488002		0	0	False	False	1.0	0					non-mobilizable	other	1899.0	98.15700000000001	100.0	0.0367972082202404	NZ_JAAIUL010000024.1	firmicutes	Blautia massiliensis strain MSK.16.77 NODE_24_length_51580_cov_437.74, whole genome shotgun sequence	False	False
AUS0022_000000018271	1874	0.5273718483897553	2	2	2	1	0	False	99203	maximal	True	AUS0022_000000018271	1.0		149	11	False	False	0.9994663596153259	0					non-mobilizable	other	1105.0	97.285	96.0	0.012613106663010694	NZ_WNAJ01000015.1	firmicutes	Roseburia intestinalis strain BIOML-A1 scaffold15_size87528, whole genome shotgun sequence	False	False
MON0050_000000028147	1424	0.5273715592548035	2	2	2	2	1	False	92727	maximal	True	MON0050_000000028147	1.0		10	5	False	False	0.9585674405097961	0					non-mobilizable	no_good_hit	69.0	85.507	5.0	0.003152644456992283	NZ_PXYH01000034.1	g-proteobacteria	Zobellella taiwanensis strain JCM 13381 ZB100033, whole genome shotgun sequence	True	False
FIJ0044_000000004801	4538	0.5273710528395988	7	6	6	4	4	False	47140	maximal	True	FIJ0044_000000004801	1.0		14	5	False	False	1.0	0					non-mobilizable	no_good_hit	1919.0	91.714	49.0	0.008332603938730853	NZ_CYXV01000005.1	firmicutes	Roseburia faecis strain 2789STDY5608863, whole genome shotgun sequence	True	False
FIJ0001_000000016044	1321	0.5273709342536012	2	1	1	1	1	False	108778	fragment	False	FIJ0001_000000016044	1.0		0	0	False	False	0.9992430210113525	0					non-mobilizable	other	1188.0	97.13799999999999	90.0	0.00724593409010374	NZ_QRYH01000002.1	firmicutes	Holdemanella biformis strain AF15-5 AF15-5.Scaf2, whole genome shotgun sequence	False	False
ISR0184_000000002895	4870	0.5273680903980543	8	2	2	2	1	False	116312	fragment	False	ISR0184_000000002895	1.0		0	0	False	False	0.9993839859962463	0					non-mobilizable	no_good_hit								True	False
ISR0371_000000010239	1883	0.5273621888917752	2	2	2	1	1	False	41427	maximal	False	FIJ0122_000000008437	0.9741833694713277		0	0	False	False	1.0	0					non-mobilizable	chromosome	1883.0	97.238	100.0	0.0005020368236807729	CP042464.1	CFB group bacteria	Prevotella copri strain YF2 chromosome	False	False
SPA0010_000000023992	1126	0.5273604435605501	2	2	2	1	1	False	8064	maximal	True	SPA0010_000000023992	1.0		100	8	False	False	0.9982237815856934	0					non-mobilizable	other	1126.0	98.845	100.0	0.00021718314427138433	AP019729.1	CFB group bacteria	Parabacteroides distasonis NBRC 113806 DNA, complete genome	False	False
CHI0083_000000009305	1177	0.5273582162282707	2	2	2	2	1	True	84181	fragment	False	CHI0083_000000009305	1.0		0	0	False	False	1.0	0					non-mobilizable	chromosome	1177.0	99.83	100.0	0.00046117592802831996	LR215982.1	firmicutes	Phascolarctobacterium faecium isolate Phascolarctobacterium succinatutens 82G5 genome assembly, chromosome: 1	False	True
SPA0069_000000005622	4315	0.5273573561967541	4	4	4	3	3	False	22644	maximal	True	SPA0069_000000005622	1.0		38	6	False	False	0.9995365142822266	0					non-mobilizable	chromosome	4315.0	99.838	100.0	0.0013283639261437046	CP036346.1	firmicutes	Erysipelatoclostridium ramosum DSM 1402 chromosome, complete genome	False	False
MON0039_000000011148	3994	0.5273562563057484	8	1	1	1	1	False	11954	maximal	True	MON0039_000000011148	1.0		1	1	False	False	0.9969955086708069	0					non-mobilizable	no_good_hit								True	False
ENG0060_000000016336	1872	0.5273550015529858	2	2	2	2	1	False	63329	maximal	True	ENG0060_000000016336	1.0		80	9	False	False	0.9967948794364929	0					non-mobilizable	no_good_hit	463.0	73.218	24.0	0.0005524222917773972	NZ_KE383816.1	g-proteobacteria	Luteimonas mephitis DSM 12574 H570DRAFT_scaffold00001.1, whole genome shotgun sequence	True	False
MON0081_000000002497	17034	0.5273527158409564	21	4	3	4	1	False	9998	fragment	False	MON0081_000000002497	1.0		0	0	False	False	0.9999412894248962	0					non-mobilizable	no_good_hit	76.0	100.0	1.0	2.574984404177792e-06	LN590686.1	bony fishes	Cyprinus carpio genome assembly common carp genome, scaffold: LG35, chromosome: 35	True	False
MAD0049_000000002425	5972	0.5273515295670312	5	5	4	5	4	False	127647	fragment	False	ISR0208_000000003772	0.9283903820225333		0	0	False	False	0.9996650815010071	0					non-mobilizable	chromosome	5973.0	97.539	100.0	0.0025889403555142783	LR699016.1	actinobacteria	Collinsella aerofaciens isolate MGYG-HGUT-02539 genome assembly, chromosome: 1	False	False
SPA0093_000000009967	4050	0.5273497568288459	5	5	5	4	4	True	128159	fragment	False	MAD0102_000000004786	0.7836036158618572		0	0	False	False	1.0	0					non-mobilizable	other	4050.0	99.75299999999999	100.0	0.013572446157713903	NZ_WNAJ01000004.1	firmicutes	Roseburia intestinalis strain BIOML-A1 scaffold4_size298325, whole genome shotgun sequence	False	True
ENG0092_000000011909	1898	0.527349459702038	3	2	1	1	2	False	62917	fragment	False	ENG0092_000000011909	1.0		0	0	False	False	0.9989462494850159	0					non-mobilizable	chromosome	982.0	95.01	92.0	0.0002212743775130932	LR215981.1	firmicutes	Ruthenibacterium lactatiformans isolate Ruthenibacterium lactatiformans 82B1 genome assembly, chromosome: 1	False	False
FIJ0112_000000018403	1503	0.5273467327363569	3	3	3	3	3	False	41996	maximal	False	FIJ0112_000000018388	0.9670658682634731		0	0	False	False	0.9993346929550171	0					non-mobilizable	chromosome	1503.0	99.46799999999999	100.0	0.00028880888639177524	CP060482.1	enterobacteria	Klebsiella quasipneumoniae strain UCI156 chromosome	False	False
FIJ0063_000000006460	3873	0.5273464124347151	3	3	3	3	1	False	81827	maximal	True	FIJ0063_000000006460	1.0		1	1	False	False	1.0	0					non-mobilizable	no_good_hit	2179.0	87.655	56.0	0.020587901056858215	NZ_DS483536.1	firmicutes	Coprococcus eutactus ATCC 27759 Scfld_02_16, whole genome shotgun sequence	True	False
ISR0262_000000006558	2453	0.5273462916979973	3	3	3	3	2	False	130049	fragment	False	ENG0005_000000004373	0.42170928019284964		0	0	False	False	1.0	0					non-mobilizable	chromosome	2458.0	92.10700000000001	100.0	0.0008239824674841641	NZ_CP030777.1	firmicutes	Faecalibacterium prausnitzii strain APC918/95b chromosome, complete genome	False	False
ISR0065_000000008063	3792	0.5273448176987434	7	4	2	3	4	True	128415	fragment	False	ISR0065_000000008063	1.0		0	0	False	False	0.9963080286979675	0					non-mobilizable	no_good_hit	1484.0	98.787	78.0	0.0005145219566425792	NZ_FNWC01000007.1	firmicutes	Coprococcus phoceensis strain Marseille-P3062T, whole genome shotgun sequence	True	True
ISR0288_000000009526	3153	0.5273392599618185	4	4	4	3	2	False	81206	fragment	False	FIJ0005_000000008187	0.5225693263111367		0	0	False	False	1.0	0					non-mobilizable	no_good_hit	778.0	72.108	24.0	0.00022913801181965207	CP035283.1	firmicutes	Caproiciproducens sp. NJN-50 chromosome, complete genome	True	False
ISR0397_000000012355	1470	0.5273355609352547	2	2	2	2	2	False	22637	maximal	True	ISR0397_000000012355	1.0		1	1	False	False	0.9721088409423828	0					non-mobilizable	no_good_hit	1253.0	85.634	85.0	0.00044909523477621046	NZ_CP014230.1	d-proteobacteria	Desulfomicrobium orale DSM 12838 chromosome, complete genome	True	False
ISR0115_000000019658	1783	0.5273346153452358	2	2	2	2	1	False	121205	fragment	False	MON0054_000000022142	0.37157894736842106		0	0	False	False	0.9966349005699158	0					non-mobilizable	other	1785.0	93.725	100.0	0.009319679122558228	NZ_CYZK01000005.1	firmicutes	Coprococcus comes strain 2789STDY5834866, whole genome shotgun sequence	False	False
FIJ0159_000000021733	1196	0.5273342701120675	2	2	2	2	2	False	64665	fragment	False	ENG0042_000000019905	0.9570696307485181		0	0	False	False	1.0	0					non-mobilizable	other	1189.0	74.264	98.0	0.0003513613521179683	FP929045.1	firmicutes	Faecalibacterium prausnitzii L2/6 draft genome	False	False
FIJ0061_000000007880	3077	0.5273327549905372	2	2	2	2	2	False	45826	maximal	True	FIJ0061_000000007880	1.0		15	6	False	False	0.9938251376152039	0					non-mobilizable	no_good_hit	1283.0	71.941	41.0	0.00028272143593034655	NZ_KQ033919.1	CFB group bacteria	Parabacteroides gordonii MS-1 = DSM 23371 strain MS-1 aczIC-supercont1.1, whole genome shotgun sequence	True	False
FIJ0142_000000012125	2769	0.5273326533666912	3	3	3	3	2	False	40206	maximal	True	FIJ0142_000000012125	1.0		1	1	False	False	0.9996388554573059	0					non-mobilizable	no_good_hit	836.0	80.502	41.0	0.0003708369535677326	NZ_HF545616.1	firmicutes	Ruminococcus bicirculans strain 80/3 chromosome I	True	False
FIJ0129_000000015950	1392	0.5273320467147969	2	2	1	2	1	True	40931	maximal	True	FIJ0129_000000015950	1.0		9	3	False	False	0.9892241358757019	0					non-mobilizable	no_good_hit	62.0	83.87100000000001	4.0	0.00010832677749147149	NZ_KI912403.1	bacteria	Brachyspira alvinipulli ATCC 51933 T324DRAFT_scaffold00002.2, whole genome shotgun sequence	True	True
ENG0024_000000015468	1701	0.5273284596004928	3	3	3	3	3	False	78797	fragment	False	ENG0024_000000015468	1.0		0	0	False	False	0.9947090148925781	0					non-mobilizable	other	1692.0	91.43	99.0	0.02824028457389068	NZ_WNCH01000012.1	b-proteobacteria	Parasutterella excrementihominis strain BIOML-A6 scaffold12_size59879, whole genome shotgun sequence	False	False
CHI0125_000000011497	1343	0.5273281609405784	2	2	2	1	1	True	81614	maximal	True	CHI0125_000000011497	1.0		94	12	False	False	0.9918093681335449	0					non-mobilizable	other	911.0	85.84	91.0	0.00027308033108054604	FP929045.1	firmicutes	Faecalibacterium prausnitzii L2/6 draft genome	False	True
FIJ0165_000000005439	3192	0.5273231998657733	5	5	5	5	5	False	79476	maximal	True	FIJ0165_000000005439	1.0		45	9	False	False	0.9962406158447266	0					non-mobilizable	chromosome	3192.0	99.969	100.0	0.0006156584062454117	CP031789.1	enterobacteria	Klebsiella pneumoniae strain KSB1_1I-sc-2280289 chromosome, complete genome	False	False
SPA0068_000000003746	3289	0.5273226450309232	3	3	3	3	3	False	10589	maximal	True	SPA0068_000000003746	1.0		5	4	False	False	0.9996959567070007	0					non-mobilizable	other	3289.0	99.696	100.0	0.12303028034584722	NZ_JAAISM010000064.1	firmicutes	[Clostridium] symbiosum strain MSK.1.9 NODE_64_length_26717_cov_180.198, whole genome shotgun sequence	False	False
FIJ0049_000000013832	1247	0.5273206690161096	2	1	1	1	1	False	120741	fragment	False	AST0024_000000027080	0.9528795811518325		0	0	False	False	1.0	0					non-mobilizable	no_good_hit	49.0	89.796	4.0	0.0004241894005673533	NZ_CYZO01000007.1	firmicutes	[Ruminococcus] torques strain 2789STDY5834841, whole genome shotgun sequence	True	False
FIJ0002_000000014590	2435	0.5273205746562502	4	3	3	3	2	False	52401	maximal	True	FIJ0002_000000014590	1.0		11	1	False	False	1.0	0					non-mobilizable	no_good_hit	1161.0	78.381	47.0	0.0694133993837975	NZ_WEHX01000052.1	b-proteobacteria	Sutterella seckii strain ASD393 NODE_52_length_16553_cov_204.700559, whole genome shotgun sequence	True	False
FIJ0154_000000017926	2125	0.5273205746562502	4	3	3	3	2	False	51716	fragment	False	FIJ0154_000000017926	1.0		0	0	False	False	1.0	0					non-mobilizable	no_good_hit	912.0	76.86399999999999	43.0	0.05455204494653537	NZ_WEHX01000052.1	b-proteobacteria	Sutterella seckii strain ASD393 NODE_52_length_16553_cov_204.700559, whole genome shotgun sequence	True	False
ENG0091_000000020480	1214	0.5273199098943845	2	1	1	1	1	False	61145	maximal	True	ENG0091_000000020480	1.0		259	11	False	False	1.0	0					non-mobilizable	chromosome	1214.0	99.012	100.0	0.00017121093130277829	NZ_CP012801.1	CFB group bacteria	Bacteroides cellulosilyticus strain WH2 chromosome, complete genome	False	False
SPA0104_000000017668	2106	0.5273195763473928	2	2	2	1	1	False	4830	maximal	True	SPA0104_000000017668	1.0		7	4	False	False	0.9962013363838196	0					non-mobilizable	no_good_hit								True	False
USA0031_01_000000006934	4375	0.5273195438998003	6	5	5	5	5	False	61099	maximal	True	USA0031_01_000000006934	1.0		97	9	False	False	1.0	0					non-mobilizable	chromosome	4375.0	99.88600000000001	100.0	0.000989625896975736	LR215981.1	firmicutes	Ruthenibacterium lactatiformans isolate Ruthenibacterium lactatiformans 82B1 genome assembly, chromosome: 1	False	False
ISR0779_000000004557	6800	0.5273152842800156	7	7	2	4	6	True	22356	maximal	True	ISR0779_000000004557	1.0		5	2	False	False	1.0	0					non-mobilizable	no_good_hit	2141.0	82.67200000000001	81.0	0.0005015552218662992	NC_015164.1	CFB group bacteria	Phocaeicola salanitronis DSM 18170, complete sequence	True	True
ISR0199_000000008475	3413	0.5273137293893829	3	3	3	3	2	False	72514	maximal	False	SPA0139_000000007193	0.9669939289434334		0	0	False	False	0.9950190186500549	0					non-mobilizable	no_good_hit	524.0	70.038	15.0	0.00019502369614089244	NZ_LT608315.1	firmicutes	Acidaminococcus massiliensis strain Marseille-P2828, whole genome shotgun sequence	True	False
ISR0365_000000014176	1223	0.5273121714968587	2	1	1	1	1	False	23642	maximal	True	ISR0365_000000014176	1.0		2	2	False	False	1.0	0					non-mobilizable	no_good_hit								True	False
ENG0057_000000002426	8745	0.5273073746313686	16	5	5	5	3	False	109066	maximal	True	ENG0057_000000002426	1.0		3	2	False	False	0.9998856782913208	0					non-mobilizable	no_good_hit	196.0	76.02	2.0	6.19363551000577e-05	NZ_KB905472.1	CFB group bacteria	Bacteroides massiliensis B84634 = Timone 84634 = DSM 17679 = JCM 13223 strain DSM 17679 aczJl-supercont1.1, whole genome shotgun sequence	True	False
ISR0042_000000008693	3153	0.5273036132137321	5	3	2	1	2	True	130850	maximal	True	ISR0042_000000008693	1.0		13	4	False	False	0.9996828436851501	0					non-mobilizable	no_good_hit	1619.0	93.391	54.0	0.0007541309305611909	CP001104.1	firmicutes	[Eubacterium] eligens ATCC 27750 chromosome, complete genome	True	True
FIJ0131_000000009281	1998	0.5273034752047184	2	2	2	2	2	False	40822	fragment	False	FIJ0131_000000009281	1.0		0	0	False	False	0.9794794917106628	0					non-mobilizable	plasmid	1102.0	100.0	100.0	0.005517110056574181	CP056777.1	enterobacteria	Enterobacter cloacae strain DSM 30054 plasmid p1, complete sequence	False	True
CHI0178_000000005454	1882	0.5272987087503936	4	2	2	2	2	True	77632	maximal	True	CHI0178_000000005454	1.0		3	2	False	False	0.9670563340187073	0					non-mobilizable	no_good_hit	751.0	87.48299999999999	85.0	0.00020827432227535532	FP929062.1	firmicutes	Clostridiales sp. SS3/4 draft genome	True	True
SPA0088_000000012166	1199	0.5272987087503936	2	2	2	2	2	True	5444	maximal	True	SPA0088_000000012166	1.0		3	2	False	False	1.0	0					non-mobilizable	no_good_hit	625.0	87.04	69.0	0.00017300653703672847	FP929062.1	firmicutes	Clostridiales sp. SS3/4 draft genome	True	True
USA0087_01_000000005851	2590	0.5272982841462567	3	3	3	2	2	False	90587	fragment	False	ISR0239_000000005337	0.9818284001498689		0	0	False	False	0.9969111680984497	0					non-mobilizable	other	2562.0	96.48700000000001	99.0	0.01892878111135058	NZ_WNCH01000002.1	b-proteobacteria	Parasutterella excrementihominis strain BIOML-A6 scaffold2_size134557, whole genome shotgun sequence	False	False
ISR0038_000000005339	5216	0.5272973125014522	9	4	2	3	3	False	124425	maximal	True	ISR0038_000000005339	1.0		2	1	False	False	0.9976993799209595	0					non-mobilizable	no_good_hit	4169.0	98.801	80.0	0.0012466779444237795	FP929055.1	firmicutes	Ruminococcus torques L2-14 draft genome	True	False
USA0019_01_000000010310	2896	0.5272949055751374	4	4	3	3	2	True	1837	maximal	True	USA0019_01_000000010310	1.0		51	9	False	False	1.0	0					non-mobilizable	other	2898.0	92.995	100.0	0.0644192256341789	NZ_RCXZ01000048.1	CFB group bacteria	Bacteroides xylanisolvens strain bq_0049 Scaffold_0048, whole genome shotgun sequence	False	True
CAN0008_000000001725	14280	0.5272945432160799	24	10	4	8	6	False	95086	fragment	False	CAN0008_000000001725	0.9866296849441718		0	0	False	False	1.0	0					non-mobilizable	no_good_hit	1144.0	70.717	8.0	0.002815258953774699	NZ_JH660659.1	CFB group bacteria	Prevotella bivia DSM 20514 Prebiscaffold_2, whole genome shotgun sequence	True	False
ISR0038_000000008148	3613	0.5272922842446929	4	3	3	3	2	False	75684	maximal	True	ISR0038_000000008148	1.0		1	1	False	False	1.0	0					non-mobilizable	no_good_hit	1148.0	97.648	32.0	0.003788341683978981	NZ_JAAIOD010000002.1	firmicutes	Dorea longicatena strain MSK.10.16 NODE_2_length_302771_cov_335.792, whole genome shotgun sequence	True	False
ISR0126_000000015998	3067	0.5272904005840527	4	3	2	3	1	False	31990	fragment	False	ISR0126_000000015998	1.0		0	0	False	False	1.0	0					non-mobilizable	no_good_hit								True	False
SPA0100_000000006831	4671	0.5272903600746408	8	3	2	3	2	False	116830	fragment	False	DEN0031_000000006623	0.9887652471645624		0	0	False	False	1.0	0					non-mobilizable	other	4671.0	98.758	100.0	0.014927854033077823	NZ_CABJDZ010000006.1	firmicutes	Blautia obeum isolate MGYG-HGUT-00212, whole genome shotgun sequence	False	False
MAD0086_000000001374	4636	0.5272879122565567	9	4	2	3	2	False	16038	maximal	True	MAD0086_000000001374	1.0		1	1	False	False	1.0	0					non-mobilizable	no_good_hit	76.0	81.579	2.0	0.0005446101989299146	NZ_NFHM01000004.1	firmicutes	Anaerotignum lactatifermentans strain An75 An75_contig_4, whole genome shotgun sequence	True	False
MON0039_000000024507	1959	0.5272836332810236	2	2	2	2	1	False	40061	maximal	True	MON0039_000000024507	1.0		5	2	False	False	0.9984685778617859	0					non-mobilizable	no_good_hit	96.0	83.333	5.0	0.0008507913274174366	NZ_JNYY01000021.1	high GC Gram+	Amycolatopsis vancoresmycina strain NRRL B-24208 contig21.1, whole genome shotgun sequence	True	False
MON0059_000000021590	1820	0.5272818671826605	3	3	1	3	2	False	78701	fragment	False	MON0062_000000019160	0.8116894272348407		0	0	False	False	1.0	0					non-mobilizable	other	1820.0	99.945	100.0	0.0005658878216834276	FP929046.1	firmicutes	Faecalibacterium prausnitzii SL3/3 draft genome	False	False
FIJ0035_000000006959	1741	0.5272818671826605	3	3	1	3	2	False	78701	fragment	False	MON0062_000000019160	0.7761290180857693		0	0	False	False	0.9913842678070068	0					non-mobilizable	chromosome	1742.0	95.465	99.0	0.0005860104068177817	NZ_CP030777.1	firmicutes	Faecalibacterium prausnitzii strain APC918/95b chromosome, complete genome	False	False
ISR0192_000000013922	1240	0.5272803876311347	3	3	1	2	2	True	29113	fragment	False	ISR0192_000000013922	1.0		0	0	False	False	0.9943548440933228	0					non-mobilizable	other	1241.0	93.473	100.0	0.0003481986131634252	AP018533.1	firmicutes	Clostridiales bacterium CCNA10 DNA, complete genome	False	True
SPA0023_000000025499	1131	0.5272782734744517	2	2	2	2	1	False	74887	backbone	False	FIJ0072_000000017707	0.37800491653754476	PS354	0	0	True	True	1.0	24					non-mobilizable	chromosome	931.0	99.463	100.0	0.000324162440936209	CP023819.1	firmicutes	Faecalibacterium prausnitzii strain Indica chromosome, complete genome	False	True
ISR0286_000000008129	2196	0.5272781643885605	3	3	2	3	2	False	122478	fragment	False	ISR0062_000000015284	0.7166634209644492		0	0	False	False	1.0	0					non-mobilizable	other	2166.0	97.738	99.0	0.02688619999253852	NZ_CYYV01000016.1	firmicutes	Fusicatenibacter saccharivorans strain 2789STDY5608849, whole genome shotgun sequence	False	False
FIJ0125_000000015663	1190	0.5272772936252519	1	1	1	1	1	False	41176	maximal	True	FIJ0125_000000015663	1.0		1	1	False	False	1.0	0					non-mobilizable	no_good_hit	85.0	97.647	14.0	2.7074738849639472e-05	CP048437.1	firmicutes	Faecalibacterium prausnitzii A2-165 strain JCM 31915 chromosome, complete genome	True	False
MON0076_000000029613	1620	0.5272740002824717	2	2	2	2	2	False	45677	fragment	False	MON0076_000000029613	0.9556995754516153		0	0	False	False	0.9962962865829468	0					non-mobilizable	other	1578.0	97.90899999999999	97.0	0.027580055614823625	NZ_CABIWU010000011.1	firmicutes	Catenibacterium mitsuokai isolate MGYG-HGUT-00026, whole genome shotgun sequence	False	False
MON0068_000000026979	1567	0.5272734086739583	3	2	2	1	1	False	46937	maximal	True	MON0068_000000026979	1.0		0	0	False	False	0.9885131120681763	0					non-mobilizable	no_good_hit	177.0	100.0	11.0	4.713142356447994e-05	CP003274.1	CFB group bacteria	Alistipes finegoldii DSM 17242, complete genome	True	False
SPA0121_000000005718	2105	0.5272732090790555	2	1	1	1	1	False	88605	fragment	False	SPA0062_000000013652	0.6192956349206349		0	0	False	False	1.0	0					non-mobilizable	no_good_hit	480.0	72.292	22.0	7.346835323270937e-05	NZ_AZUI01000001.1	firmicutes	[Clostridium] indolis DSM 755 K401DRAFT_scaffold00001.1_C, whole genome shotgun sequence	True	False
FIJ0048_000000007418	4068	0.527272366634534	4	4	3	4	2	False	46797	maximal	True	FIJ0048_000000007418	1.0		3	2	False	False	0.991150438785553	0					non-mobilizable	no_good_hit	1032.0	71.221	25.0	0.0005954641874163633	NZ_UFUL01000001.1	e-proteobacteria	Campylobacter hominis strain NCTC13146, whole genome shotgun sequence	True	False
ISR0013_000000018193	1461	0.5272680979447595	2	2	2	1	1	False	121112	fragment	False	ENG0200_000000010145	0.3150088588635403		0	0	False	False	1.0	0					non-mobilizable	chromosome	1460.0	98.63	100.0	0.0004598732968691738	LR699012.1	firmicutes	Anaerostipes hadrus isolate MGYG-HGUT-02528 genome assembly, chromosome: 1	False	False
FIJ0162_000000016438	1389	0.5272671495018367	2	2	2	2	2	False	117343	backbone	False	MON0013_000000032866	0.6606292145691551	PS787	0	0	False	True	0.970482349395752	0					non-mobilizable	chromosome	1389.0	98.92	100.0	0.0005716125982098807	CP048433.1	actinobacteria	Collinsella aerofaciens ATCC 25986 strain JCM 10188 chromosome, complete genome	False	True
AUS0020_000000002544	9529	0.5272646489481091	4	3	3	3	2	False	99711	maximal	True	AUS0020_000000002544	1.0		3	3	False	False	0.9997901320457458	0					non-mobilizable	no_good_hit	3261.0	92.51799999999999	50.0	0.018102215769066017	NZ_QSOD01000006.1	firmicutes	Ruminococcus bromii strain TM10-21 TM10-21.Scaf6, whole genome shotgun sequence	True	False
FIJ0070_000000000492	24318	0.5272623793296287	33	4	2	4	2	True	50977	fragment	False	FIJ0070_000000000492	1.0		0	0	False	False	0.9996710419654846	0					non-mobilizable	no_good_hit	33.0	96.97	0.0	0.0006416297395384276	NZ_LAHB01000071.1	cyanobacteria	Nostoc linckia z6 scaffold71.1, whole genome shotgun sequence	True	True
ENG0059_000000003223	3836	0.5272594409372432	10	9	1	7	8	False	63388	maximal	True	ENG0059_000000003223	1.0		115	12	False	False	1.0	0					non-mobilizable	chromosome	3771.0	97.74600000000001	100.0	0.0007909589343522972	CP019271.1	enterobacteria	Escherichia coli strain 13P460A chromosome, complete genome	False	False
MON0107_000000050921	1218	0.5272564925040012	1	1	1	1	1	False	8554	fragment	False	MON0107_000000050921	1.0		0	0	False	False	0.9991790056228638	0					non-mobilizable	no_good_hit	30.0	100.0	2.0	0.00015330693634590275	AP008972.1	firmicutes	Finegoldia magna ATCC 29328 plasmid pFMC DNA, complete sequence	True	False
MON0011_000000000296	39557	0.5272561663336361	41	23	17	21	10	True	13709	maximal	True	MON0011_000000000296	1.0		11	5	False	False	1.0	0					non-mobilizable	no_good_hit	236.0	96.186	1.0	0.00045027265446268103	NZ_CYYU01000001.1	firmicutes	Mitsuokella jalaludinii strain 2789STDY5608828, whole genome shotgun sequence	True	True
ISR0320_000000023301	1156	0.5272528748748815	1	1	1	1	1	False	95524	fragment	False	ISR0112_000000027731	0.10812692204564057		0	0	False	False	0.9472318291664124	0					non-mobilizable	no_good_hit	81.0	100.0	7.0	2.6927531617129544e-05	NZ_CP030777.1	firmicutes	Faecalibacterium prausnitzii strain APC918/95b chromosome, complete genome	True	False
CHI0141_000000002224	12203	0.5272525151261136	15	5	3	4	3	True	130525	fragment	False	CHI0141_000000002224	0.9934686344219926		0	0	False	False	1.0	0					non-mobilizable	other	12203.0	99.984	100.0	0.0023620320289375056	CP013020.1	CFB group bacteria	Bacteroides vulgatus strain mpk genome	False	True
USA0041_01_000000002190	11339	0.5272525151261136	13	5	3	4	3	True	130525	fragment	False	CHI0141_000000002224	0.9726319098935488		0	0	False	False	1.0	0					non-mobilizable	other	11339.0	99.97399999999999	100.0	0.002194781113267779	CP013020.1	CFB group bacteria	Bacteroides vulgatus strain mpk genome	False	True
ISR0395_000000003114	11247	0.5272525151261136	13	5	3	4	3	True	130525	fragment	False	CHI0141_000000002224	0.8375973343204061		0	0	False	False	1.0	0					non-mobilizable	other	11247.0	99.98200000000001	100.0	0.002176971987988132	CP013020.1	CFB group bacteria	Bacteroides vulgatus strain mpk genome	False	True
ENG0156_000000001531	10391	0.5272525151261136	13	5	3	4	3	True	130525	fragment	False	CHI0141_000000002224	0.6843629306505681		0	0	False	False	1.0	0					non-mobilizable	other	9435.0	99.98899999999999	98.0	0.0018262096509585664	CP013020.1	CFB group bacteria	Bacteroides vulgatus strain mpk genome	False	True
ISR0174_000000002781	10104	0.5272525151261136	14	5	3	4	3	True	130520	fragment	False	ISR0174_000000002781	1.0		0	0	False	False	0.9990102648735046	0					non-mobilizable	other	8103.0	99.803	98.0	0.0015683644893010713	CP013020.1	CFB group bacteria	Bacteroides vulgatus strain mpk genome	False	True
ENG0082_000000010420	1961	0.5272498818282217	3	2	2	2	1	True	86491	maximal	False	CHI0052_000000007130	0.31088847468157815		0	0	False	False	0.9898011088371277	0					non-mobilizable	other	1964.0	95.774	100.0	0.3042533374728345	NZ_PYLQ01000037.1	firmicutes	Faecalibacillus intestinalis strain SNUG30099 scaffold_36, whole genome shotgun sequence	False	True
SPA0034_000000022167	1576	0.5272498818282217	2	2	2	2	1	True	61015	fragment	False	SPA0034_000000022167	1.0		0	0	False	False	0.989847719669342	0					non-mobilizable	other	1579.0	95.63	100.0	0.2444892890406706	NZ_PYLQ01000037.1	firmicutes	Faecalibacillus intestinalis strain SNUG30099 scaffold_36, whole genome shotgun sequence	False	True
DEN0010_000000029277	1582	0.5272473480783109	2	2	1	2	2	False	122416	backbone	False	ISR0319_000000007079	0.14591101456363154	PS871	0	0	False	True	0.999367892742157	0					non-mobilizable	other	1515.0	99.67	96.0	0.6548289302728454	NZ_QRYH01000058.1	firmicutes	Holdemanella biformis strain AF15-5 AF15-5.Scaf58, whole genome shotgun sequence	False	True
FIJ0032_000000024712	1498	0.5272473480783109	2	2	1	2	2	False	122416	backbone	False	ISR0319_000000007079	0.14419772706880923	PS871	0	0	False	True	1.0	0					non-mobilizable	other	1478.0	99.865	99.0	0.6396708531831962	NZ_QRYH01000058.1	firmicutes	Holdemanella biformis strain AF15-5 AF15-5.Scaf58, whole genome shotgun sequence	False	True
MAD0013_000000017078	1467	0.5272473480783109	2	2	1	2	2	False	122416	backbone	False	ISR0319_000000007079	0.11621505604061101	PS871	0	0	False	True	1.0	0					non-mobilizable	other	1446.0	99.86200000000001	99.0	0.6253789519272412	NZ_QRYH01000058.1	firmicutes	Holdemanella biformis strain AF15-5 AF15-5.Scaf58, whole genome shotgun sequence	False	True
ISR0785_000000023962	1584	0.5272469220631145	3	3	3	3	3	False	22173	maximal	True	ISR0785_000000023962	1.0		19	5	False	False	1.0	0					non-mobilizable	no_good_hit	454.0	70.705	28.0	0.06290641786824992	NZ_WHJC01000176.1	firmicutes	Clostridium tarantellae strain DSM 3997 contig176, whole genome shotgun sequence	True	False
ISR0811_000000001760	6872	0.5272462986647406	9	7	7	5	5	False	112182	fragment	False	ISR0013_000000003212	0.9875495256090349		0	0	False	False	1.0	0					non-mobilizable	other	6676.0	99.88	98.0	0.013916629486158426	NZ_DS499580.1	CFB group bacteria	Alistipes putredinis DSM 17216 Scfld_02_10, whole genome shotgun sequence	False	False
ISR0830_000000002863	6855	0.5272462986647406	9	7	7	5	5	False	112182	fragment	False	ISR0013_000000003212	0.9872139160956452		0	0	False	False	0.9998541474342346	0					non-mobilizable	other	6676.0	99.88	98.0	0.013916629486158426	NZ_DS499580.1	CFB group bacteria	Alistipes putredinis DSM 17216 Scfld_02_10, whole genome shotgun sequence	False	False
ISR0837_000000001150	6792	0.5272462986647406	9	7	7	5	5	False	112182	fragment	False	ISR0013_000000003212	0.9892140664267309		0	0	False	False	0.9998527765274048	0					non-mobilizable	other	6792.0	100.0	100.0	0.014158476530412266	NZ_DS499580.1	CFB group bacteria	Alistipes putredinis DSM 17216 Scfld_02_10, whole genome shotgun sequence	False	False
ISR0795_000000001180	6776	0.5272462986647406	9	7	7	5	5	False	112182	fragment	False	ISR0013_000000003212	0.9873582375334816		0	0	False	False	1.0	0					non-mobilizable	other	6776.0	100.0	100.0	0.014125118317411737	NZ_DS499580.1	CFB group bacteria	Alistipes putredinis DSM 17216 Scfld_02_10, whole genome shotgun sequence	False	False
ISR0291_000000001638	6528	0.5272462986647406	9	7	7	5	5	False	112182	fragment	False	ISR0013_000000003212	0.9602332497450493		0	0	False	False	0.9998468160629272	0					non-mobilizable	other	6528.0	100.0	100.0	0.013608066015903529	NZ_DS499580.1	CFB group bacteria	Alistipes putredinis DSM 17216 Scfld_02_10, whole genome shotgun sequence	False	False
ISR0323_000000002532	6174	0.5272462986647406	9	7	7	5	5	False	112182	fragment	False	ISR0013_000000003212	0.5463309303659388		0	0	False	False	0.9983803033828735	0					non-mobilizable	other	6174.0	100.0	100.0	0.012870015553266811	NZ_DS499580.1	CFB group bacteria	Alistipes putredinis DSM 17216 Scfld_02_10, whole genome shotgun sequence	False	False
ISR0851_000000002200	5993	0.5272462986647406	9	7	7	5	5	False	112182	fragment	False	ISR0013_000000003212	0.3156393222373292		0	0	False	False	0.9976639151573181	0					non-mobilizable	other	5974.0	100.0	99.0	0.012453037890760191	NZ_DS499580.1	CFB group bacteria	Alistipes putredinis DSM 17216 Scfld_02_10, whole genome shotgun sequence	False	False
SPA0005_000000013986	2077	0.52724561574905	3	2	1	2	1	False	8313	maximal	True	SPA0005_000000013986	1.0		1	1	False	False	0.988926351070404	0					non-mobilizable	no_good_hit	58.0	86.20700000000001	3.0	2.0193591635814343e-05	CP002410.1	firmicutes	Clostridium botulinum BKT015925, complete genome	True	False
ENG0037_000000028261	1269	0.5272452507291804	3	2	1	2	2	False	65147	maximal	True	ENG0037_000000028261	1.0		2	2	False	False	0.985027551651001	0					non-mobilizable	no_good_hit								True	False
SPA0005_000000017616	1633	0.5272429389689128	5	4	3	4	2	True	8299	fragment	False	SPA0005_000000017616	1.0		0	0	False	False	1.0	0					non-mobilizable	no_good_hit	345.0	79.42	21.0	0.050651658767772514	NZ_NFHM01000054.1	firmicutes	Anaerotignum lactatifermentans strain An75 An75_contig_54, whole genome shotgun sequence	True	True
ISR0331_000000006115	3546	0.5272422580454625	4	1	1	1	1	False	34754	fragment	False	ISR0331_000000006115	1.0		0	0	False	False	1.0	0					non-mobilizable	no_good_hit	49.0	87.755	1.0	0.0003358146303240611	NZ_AUFC01000008.1	firmicutes	Anaerovorax odorimutans DSM 5092 K292DRAFT_scaffold00006.6_C, whole genome shotgun sequence	True	False
FIJ0126_000000006108	5581	0.5272419777142173	8	5	3	4	3	True	126136	fragment	False	FIJ0126_000000006108	1.0		0	0	False	False	1.0	0					non-mobilizable	no_good_hit	603.0	85.904	11.0	0.09096422073984232	HG796266.1	bacteria	Uncultured bacterium extrachromosomal DNA RGI00148	True	True
FIJ0085_000000008114	3753	0.5272419690985389	6	6	5	5	5	False	43969	maximal	True	FIJ0085_000000008114	1.0		1	1	False	False	0.9994670748710632	0					non-mobilizable	chromosome	3740.0	100.0	99.0	0.0007729809361690164	LR590082.1	enterobacteria	Salmonella enterica subsp. enterica serovar Typhi str. Ty2 strain 4316STDY6559672 genome assembly, chromosome: 1	False	False
CAN0020_000000021883	1634	0.5272419163580938	3	3	3	3	2	False	91835	maximal	True	CAN0020_000000021883	1.0		20	6	False	False	1.0	0					non-mobilizable	other	1551.0	74.533	94.0	0.00731422730516287	NZ_CZBD01000007.1	firmicutes	Flavonifractor plautii strain 2789STDY5834932, whole genome shotgun sequence	False	False
CHI0149_000000004332	3451	0.5272415005024818	4	4	4	3	4	False	83556	fragment	False	ISR0055_000000003404	0.9781391252425736		0	0	False	False	0.9979715943336487	0					non-mobilizable	chromosome	3379.0	98.491	100.0	0.0013383139543411361	NZ_CP048627.1	firmicutes	Megamonas funiformis strain JCM 14723 chromosome, complete genome	False	False
MAD0047_000000012696	3236	0.5272369993095136	8	3	1	3	2	False	50721	fragment	False	MAD0047_000000012696	1.0		0	0	False	False	1.0	0					non-mobilizable	no_good_hit								True	False
FIJ0024_000000007710	2655	0.5272340185064832	5	4	3	4	3	True	81847	fragment	False	FIJ0024_000000007710	0.959256696883694		0	0	False	False	0.9887005686759949	0					non-mobilizable	plasmid	1812.0	95.585	99.0	0.14602662363856395	CP021593.1	other sequences	Unidentified plasmid plasmid FAKO27_001080F, complete sequence	False	True
USA0065_01_000000004343	2605	0.5272340185064832	6	4	3	4	3	True	81847	fragment	False	FIJ0024_000000007710	0.9472985349499828		0	0	False	False	1.0	0					non-mobilizable	plasmid	1573.0	94.914	99.0	0.12666397741024607	CP021593.1	other sequences	Unidentified plasmid plasmid FAKO27_001080F, complete sequence	False	True
USA0121_01_000000019078	2402	0.5272340185064832	5	4	3	4	3	True	81847	fragment	False	FIJ0024_000000007710	0.936601277325172		0	0	False	False	1.0	0					non-mobilizable	plasmid	1572.0	95.35600000000001	100.0	0.12666397741024607	CP021593.1	other sequences	Unidentified plasmid plasmid FAKO27_001080F, complete sequence	False	True
CHI0120_000000006155	2303	0.5272340185064832	5	4	3	4	3	True	81847	fragment	False	FIJ0024_000000007710	0.48261865112406327		0	0	False	False	1.0	0					non-mobilizable	plasmid	1333.0	96.54899999999999	100.0	0.10746268656716418	CP021593.1	other sequences	Unidentified plasmid plasmid FAKO27_001080F, complete sequence	False	True
FIJ0026_000000014962	2171	0.5272335577403985	3	3	2	3	2	True	49106	fragment	False	FIJ0026_000000014962	1.0		0	0	False	False	1.0	0					non-mobilizable	other	2133.0	77.309	96.0	0.0006322697853022566	FP929045.1	firmicutes	Faecalibacterium prausnitzii L2/6 draft genome	False	True
USA0017_01_000000019442	1399	0.527232793921451	2	1	1	1	1	True	1881	maximal	True	USA0017_01_000000019442	1.0		57	11	False	False	1.0	0					non-mobilizable	chromosome	1401.0	86.867	100.0	0.0004685390501380541	NZ_CP030777.1	firmicutes	Faecalibacterium prausnitzii strain APC918/95b chromosome, complete genome	False	True
CAN0011_000000022740	1330	0.5272294877809129	3	3	3	2	2	False	94396	maximal	True	CAN0011_000000022740	1.0		8	4	False	False	0.9984962344169617	0					non-mobilizable	no_good_hit	35.0	100.0	3.0	1.1566545739564934e-05	NZ_CP020612.1	a-proteobacteria	Paracoccus contaminans strain RKI 16-01929T=LMG 29738T=CCM 8701T=CIP 111112T chromosome, complete genome	True	False
ENG0060_000000013616	2203	0.5272273097638182	4	3	1	2	3	True	63336	maximal	True	ENG0060_000000013616	1.0		22	4	False	False	0.9986382126808167	0					non-mobilizable	other	1696.0	95.28299999999999	96.0	0.00047608222684641217	FP929053.1	firmicutes	Ruminococcus sp. SR1/5 draft genome	False	True
ENG0009_000000007517	1688	0.5272271928172443	2	2	1	2	2	True	124250	fragment	False	ISR0071_000000003227	0.23448495759002003		0	0	False	False	1.0	0					non-mobilizable	other	1691.0	93.318	100.0	0.005216224405869876	NZ_MCGI01000005.1	firmicutes	Eisenbergiella tayi strain NML 120489 BEH84_contig000005, whole genome shotgun sequence	False	True
ISR0360_000000014953	1658	0.5272271928172443	2	2	1	2	2	True	124250	fragment	False	ISR0071_000000003227	0.20157899713950805		0	0	False	False	1.0	0					non-mobilizable	other	1658.0	98.914	100.0	0.0016845456911415465	NZ_LT629944.1	firmicutes	Angelakisella massiliensis strain Marseille-P3217T, whole genome shotgun sequence	False	True
FIJ0087_000000020357	1585	0.5272271928172443	3	2	1	2	2	True	124250	fragment	False	ISR0071_000000003227	0.24913390957252612		0	0	False	False	1.0	0					non-mobilizable	chromosome	1587.0	93.573	100.0	0.00033545910853066365	CP048838.1	firmicutes	[Clostridium] innocuum strain ATCC 14501 chromosome, complete genome	False	True
CHI0131_000000011483	1560	0.5272271928172443	2	2	1	2	2	True	124250	fragment	False	ISR0071_000000003227	0.1653669509362593		0	0	False	False	1.0	0					non-mobilizable	other	1560.0	95.256	100.0	0.05230841497785532	NZ_JAAITU010000045.1	firmicutes	Blautia glucerasea strain MSK.21.93 NODE_45_length_29804_cov_221.54, whole genome shotgun sequence	False	True
CHI0139_000000007842	1498	0.5272271928172443	2	2	1	2	2	True	124250	fragment	False	ISR0071_000000003227	0.18009883521714137		0	0	False	False	1.0	0					non-mobilizable	other	1499.0	99.266	100.0	0.007629658321780967	NZ_OFSM01000010.1	firmicutes	Acetatifactor muris isolate GP69, whole genome shotgun sequence	False	True
ISR0396_000000015563	1487	0.5272271928172443	2	2	1	2	2	True	124250	fragment	False	ISR0071_000000003227	0.1974541780307869		0	0	False	False	1.0	0					non-mobilizable	other	1488.0	98.589	100.0	0.0003957427975210054	FP929054.1	firmicutes	Ruminococcus obeum A2-162 draft genome	False	True
FIJ0062_000000019833	1487	0.5272271928172443	2	2	1	2	2	True	124250	fragment	False	ISR0071_000000003227	0.18441395081346967		0	0	False	False	1.0	0					non-mobilizable	chromosome	1452.0	95.73	98.0	0.00040610688475716574	CP060633.1	firmicutes	Lachnospiraceae bacterium sunii NSJ-8 chromosome, complete genome	False	True
DEN0017_000000019468	1485	0.5272271928172443	2	2	1	2	2	True	124250	fragment	False	ISR0071_000000003227	0.19281205412094904		0	0	False	False	1.0	0					non-mobilizable	other	1485.0	100.0	100.0	0.17077100115074798	NZ_SLUM01000053.1	firmicutes	Fournierella massiliensis strain DSM 100451 Ga0244722_153, whole genome shotgun sequence	False	True
ISR0145_000000018813	1484	0.5272271928172443	2	2	1	2	2	True	124250	fragment	False	ISR0071_000000003227	0.19084135316304954		0	0	False	False	1.0	0					non-mobilizable	other	1484.0	100.0	100.0	0.1706559263521289	NZ_SLUM01000053.1	firmicutes	Fournierella massiliensis strain DSM 100451 Ga0244722_153, whole genome shotgun sequence	False	True
ISR0810_000000012117	1471	0.5272271928172443	2	2	1	2	2	True	124250	fragment	False	ISR0071_000000003227	0.026318324650226994		0	0	False	False	1.0	0					non-mobilizable	other	1471.0	100.0	100.0	0.0029151396887344724	NZ_WNAJ01000001.1	firmicutes	Roseburia intestinalis strain BIOML-A1 scaffold1_size504264, whole genome shotgun sequence	False	True
CHI0177_000000011387	1467	0.5272271928172443	2	2	1	2	2	True	124250	fragment	False	ISR0071_000000003227	0.18321754626771086		0	0	False	False	1.0	0					non-mobilizable	other	1467.0	98.773	100.0	0.16858457997698503	NZ_SLUM01000053.1	firmicutes	Fournierella massiliensis strain DSM 100451 Ga0244722_153, whole genome shotgun sequence	False	True
ISR0830_000000021011	1448	0.5272271928172443	2	2	1	2	2	True	124250	fragment	False	ISR0071_000000003227	0.19003376049452947		0	0	False	False	1.0	0					non-mobilizable	other	1448.0	100.0	100.0	0.1665132336018412	NZ_SLUM01000053.1	firmicutes	Fournierella massiliensis strain DSM 100451 Ga0244722_153, whole genome shotgun sequence	False	True
MON0095_000000021846	1447	0.5272271928172443	2	2	1	2	2	True	124250	fragment	False	ISR0071_000000003227	0.19178581991489776		0	0	False	False	0.9993089437484741	0					non-mobilizable	other	1451.0	92.419	100.0	0.03194732888515753	NZ_CYXX01000029.1	firmicutes	Roseburia inulinivorans strain 2789STDY5608887, whole genome shotgun sequence	False	True
ISR0328_000000020483	1423	0.5272271928172443	2	2	1	2	2	True	124250	fragment	False	ISR0071_000000003227	0.17067886900505172		0	0	False	False	1.0	0					non-mobilizable	other	1423.0	99.649	100.0	0.008703688968594496	NZ_LMUA01000006.1	firmicutes	Ruthenibacterium lactatiformans strain 668 contig00006, whole genome shotgun sequence	False	True
ENG0185_000000013592	1422	0.5272271928172443	2	2	1	2	2	True	124250	fragment	False	ISR0071_000000003227	0.2471741397712984		0	0	False	False	0.9992967844009399	0					non-mobilizable	other	1423.0	94.8	100.0	0.004393749188346825	NZ_MCGI01000005.1	firmicutes	Eisenbergiella tayi strain NML 120489 BEH84_contig000005, whole genome shotgun sequence	False	True
ISR0266_000000014659	1408	0.5272271928172443	2	2	1	2	2	True	124250	fragment	False	ISR0071_000000003227	0.1968918499542285		0	0	False	False	1.0	0					non-mobilizable	chromosome	1408.0	97.301	100.0	0.00033155325863087843	CP019857.1	firmicutes	Clostridioides difficile strain DSM 29745 chromosome, complete genome	False	True
CHI0178_000000007431	1386	0.5272271928172443	2	2	1	2	2	True	124250	fragment	False	ISR0071_000000003227	0.07513243334330834		0	0	False	False	1.0	0					non-mobilizable	other	1294.0	97.295	100.0	0.006589945364103401	NZ_OFSM01000010.1	firmicutes	Acetatifactor muris isolate GP69, whole genome shotgun sequence	False	True
MON0009_000000028481	1383	0.5272271928172443	2	2	1	2	2	True	124250	fragment	False	ISR0071_000000003227	0.18687387513852147		0	0	False	False	1.0	0					non-mobilizable	other	1384.0	96.46	100.0	0.030533339224956917	NZ_CYXX01000029.1	firmicutes	Roseburia inulinivorans strain 2789STDY5608887, whole genome shotgun sequence	False	True
MON0009_000000028533	1381	0.5272271928172443	2	2	1	2	2	True	124250	fragment	False	ISR0071_000000003227	0.21888917455890322		0	0	False	False	1.0	0					non-mobilizable	chromosome	1385.0	92.20200000000001	100.0	0.00029244066315370555	CP048838.1	firmicutes	[Clostridium] innocuum strain ATCC 14501 chromosome, complete genome	False	True
MON0098_000000025875	1371	0.5272271928172443	2	2	1	2	2	True	124250	fragment	False	ISR0071_000000003227	0.2260959460348386		0	0	False	False	1.0	0					non-mobilizable	other	1371.0	96.93700000000001	100.0	0.004229872547261405	NZ_MCGI01000005.1	firmicutes	Eisenbergiella tayi strain NML 120489 BEH84_contig000005, whole genome shotgun sequence	False	True
MON0036_000000018482	1325	0.5272271928172443	2	2	1	2	2	True	124250	fragment	False	ISR0071_000000003227	0.1540975568255364		0	0	False	False	1.0	0					non-mobilizable	other	1326.0	95.928	100.0	0.004087639990847644	NZ_MCGI01000005.1	firmicutes	Eisenbergiella tayi strain NML 120489 BEH84_contig000005, whole genome shotgun sequence	False	True
FIJ0074_000000022412	1296	0.5272271928172443	2	2	1	2	2	True	124250	fragment	False	ISR0071_000000003227	0.06103645448393482		0	0	False	False	1.0	0					non-mobilizable	other	1299.0	94.919	100.0	0.04823354406842693	NZ_QVHZ01000020.1	firmicutes	Hungatella hathewayi strain AF31-1 AF31-1.Scaf20, whole genome shotgun sequence	False	True
CHI0185_000000015047	1292	0.5272271928172443	2	2	1	2	2	True	124250	fragment	False	ISR0071_000000003227	0.12363501765021563		0	0	False	False	1.0	0					non-mobilizable	chromosome	1292.0	100.0	100.0	0.0003613259739638187	CP060633.1	firmicutes	Lachnospiraceae bacterium sunii NSJ-8 chromosome, complete genome	False	True
ISR0324_000000023883	1288	0.5272271928172443	2	2	1	2	2	True	124250	fragment	False	ISR0071_000000003227	0.1468903414950115		0	0	False	False	1.0	0					non-mobilizable	chromosome	1288.0	97.05	100.0	0.00041482367737483334	CP048437.1	firmicutes	Faecalibacterium prausnitzii A2-165 strain JCM 31915 chromosome, complete genome	False	True
MON0039_000000039395	1264	0.5272271928172443	2	2	1	2	2	True	124250	fragment	False	ISR0071_000000003227	0.11785068016705888		0	0	False	False	1.0	0					non-mobilizable	chromosome	1266.0	92.022	100.0	0.00030009285757597737	CP012320.1	firmicutes	Clostridioides difficile strain DSM 28196 chromosome, complete genome	False	True
CHI0188_000000012260	1256	0.5272271928172443	2	2	1	2	2	True	124250	fragment	False	ISR0071_000000003227	0.13583091930792723		0	0	False	False	1.0	0					non-mobilizable	other	1255.0	98.645	100.0	0.0003776555600595816	NZ_OESQ01000001.1	firmicutes	Lachnoclostridium edouardi strain Marseille-P3397, whole genome shotgun sequence	False	True
SPA0088_000000011833	1240	0.5272271928172443	2	2	1	2	2	True	124250	fragment	False	ISR0071_000000003227	0.12746832017703716		0	0	False	False	0.999193549156189	0					non-mobilizable	other	1240.0	99.194	100.0	0.003147202190594971	NZ_FYDD01000002.1	firmicutes	Massilimaliae timonensis strain Marseille-P3753, whole genome shotgun sequence	False	True
ENG0016_000000018267	1234	0.5272271928172443	2	2	1	2	2	True	124250	fragment	False	ISR0071_000000003227	0.06768310331357047		0	0	False	False	1.0	0					non-mobilizable	other	1237.0	92.805	100.0	0.04143739095423433	NZ_JAAITU010000045.1	firmicutes	Blautia glucerasea strain MSK.21.93 NODE_45_length_29804_cov_221.54, whole genome shotgun sequence	False	True
USA0025_01_000000013200	1178	0.5272271928172443	2	2	1	2	2	True	124250	fragment	False	ISR0071_000000003227	0.06253229738268336		0	0	False	False	1.0	0					non-mobilizable	other	1181.0	95.258	100.0	0.026048340771508107	NZ_CYXX01000029.1	firmicutes	Roseburia inulinivorans strain 2789STDY5608887, whole genome shotgun sequence	False	True
SPA0018_000000027023	1106	0.5272271928172443	2	2	1	2	2	True	124250	fragment	False	ISR0071_000000003227	0.027039891397514604		0	0	False	False	1.0	0					non-mobilizable	other	1106.0	97.197	100.0	0.024413415226901155	NZ_CYXX01000029.1	firmicutes	Roseburia inulinivorans strain 2789STDY5608887, whole genome shotgun sequence	False	True
MAD0043_000000014190	1823	0.5272270663712156	2	2	2	2	1	False	90738	maximal	True	MAD0043_000000014190	1.0		25	5	False	False	0.9923203587532043	0					non-mobilizable	no_good_hit	1292.0	81.96600000000001	70.0	0.8303108808290155	NZ_JAAWUO010000038.1	firmicutes	Blautia schinkii strain MSK.6.26 NODE_38_length_1544_cov_231.442, whole genome shotgun sequence	True	False
MAD0066_000000003731	4718	0.5272263648929858	3	3	3	2	2	False	16602	maximal	True	MAD0066_000000003731	1.0		17	9	False	False	0.9997880458831787	0					non-mobilizable	no_good_hit	175.0	79.429	4.0	6.0910333260972805e-05	CP060490.1	firmicutes	Oscillibacter sp. NSJ-62 chromosome	True	False
ENG0120_000000013347	1582	0.5272248517313239	3	1	1	1	1	False	59164	maximal	True	ENG0120_000000013347	1.0		8	5	False	False	0.9620733261108398	0					non-mobilizable	no_good_hit								True	False
MON0092_000000025410	2175	0.5272219430295622	2	2	2	2	2	False	9451	maximal	True	MON0092_000000025410	1.0		20	7	False	False	0.9981608986854553	0					non-mobilizable	other	1721.0	88.205	96.0	0.007729079701329185	NZ_FNBY01000006.1	firmicutes	Marvinbryantia formatexigens strain I-52, whole genome shotgun sequence	False	False
CHI0123_000000009096	1534	0.5272196607918941	2	1	1	1	1	False	91255	fragment	False	SPA0019_000000017844	0.7544289675743064		0	0	False	False	0.987614095211029	0					non-mobilizable	other	1533.0	97.32600000000001	99.0	0.00045800371963595284	FP929042.1	firmicutes	Eubacterium rectale DSM 17629 draft genome	False	False
CAN0022_000000022987	1427	0.5272196607918941	2	1	1	1	1	False	91254	fragment	False	CAN0022_000000022987	0.9905802562170309		0	0	False	False	0.9761738181114197	0					non-mobilizable	other	1428.0	97.199	100.0	0.00042661312527448084	FP929042.1	firmicutes	Eubacterium rectale DSM 17629 draft genome	False	False
MAD0044_000000018752	1327	0.5272196607918941	2	1	1	1	1	False	91254	fragment	False	CAN0022_000000022987	0.9562018220042046		0	0	False	False	0.9939713478088379	0					non-mobilizable	other	1327.0	98.34200000000001	100.0	0.0003964183630791602	FP929042.1	firmicutes	Eubacterium rectale DSM 17629 draft genome	False	False
CHI0165_000000014455	1200	0.5272196607918941	2	1	1	1	1	False	78241	fragment	False	CHI0165_000000014455	1.0		0	0	False	False	0.9983333349227905	0					non-mobilizable	other	1200.0	97.083	100.0	0.0003241925806675771	FP929043.1	firmicutes	Eubacterium rectale M104/1 draft genome	False	False
ISR0176_000000022278	1536	0.5272167084902794	2	2	2	2	2	False	98458	fragment	False	ISR0176_000000022278	0.9638927097661623		0	0	False	False	1.0	0					non-mobilizable	other	1536.0	98.76299999999999	100.0	0.31985830381329444	NZ_WNAF01000023.1	firmicutes	[Ruminococcus] faecis strain BIOML-A1 scaffold23_size4799, whole genome shotgun sequence	False	False
SPA0002_000000013502	1385	0.5272152827911429	3	3	2	1	2	False	78973	maximal	False	ENG0014_000000016257	0.9474233983286908	PS384	0	0	False	True	0.9992779493331909	0					non-mobilizable	other	1243.0	97.265	90.0	0.00037873763270683053	NZ_LN866274.1	firmicutes	Clostridium phoceensis strain GD3, whole genome shotgun sequence	False	True
CHI0179_000000002943	5098	0.5272148024592334	4	3	3	2	2	False	106346	maximal	True	CHI0179_000000002943	1.0		2	2	False	False	0.9954884052276611	0					non-mobilizable	no_good_hit	1129.0	75.199	22.0	0.041022810890360556	NZ_NFLJ01000041.1	firmicutes	Massilimicrobiota timonensis strain An13 An13_contig_41, whole genome shotgun sequence	True	False
USA0023_01_000000016115	1906	0.5272124861614453	3	2	2	2	2	False	1701	fragment	False	USA0023_01_000000016115	1.0		0	0	False	False	0.993704080581665	0					non-mobilizable	no_good_hit	90.0	93.333	5.0	0.002140858776304586	NZ_SMMX01000025.1	firmicutes	Extibacter muris strain DSM 28560 NODE_25_length_41105_cov_115.680829, whole genome shotgun sequence	True	False
SPA0121_000000007029	1662	0.5272056419063614	2	2	2	2	1	False	76357	fragment	False	SPA0121_000000007029	0.9944115713346482		0	0	False	False	1.0	0					non-mobilizable	no_good_hit	628.0	99.682	82.0	0.00718723492056214	NZ_CYXV01000016.1	firmicutes	Roseburia faecis strain 2789STDY5608863, whole genome shotgun sequence	True	False
ISR0087_000000024494	1521	0.5272056419063614	2	2	2	2	1	False	76357	fragment	False	SPA0121_000000007029	0.9521660649819494		0	0	False	False	1.0	0					non-mobilizable	no_good_hit	628.0	99.682	80.0	0.00718723492056214	NZ_CYXV01000016.1	firmicutes	Roseburia faecis strain 2789STDY5608863, whole genome shotgun sequence	True	False
ISR0109_000000022672	1416	0.5272056419063614	3	2	2	2	1	False	76355	fragment	False	ISR0109_000000022672	1.0		0	0	False	False	1.0	0					non-mobilizable	other	729.0	92.181	90.0	0.0002529182879377432	NZ_FNWC01000007.1	firmicutes	Coprococcus phoceensis strain Marseille-P3062T, whole genome shotgun sequence	False	False
DEN0062_000000017886	1234	0.5272056419063614	3	2	2	2	1	False	76354	fragment	False	DEN0062_000000017886	0.9982638888888888		0	0	False	False	1.0	0					non-mobilizable	other	590.0	99.15299999999999	90.0	0.006751644925376556	NZ_CYXV01000016.1	firmicutes	Roseburia faecis strain 2789STDY5608863, whole genome shotgun sequence	False	False
DEN0006_000000006858	1152	0.5272056419063614	3	2	2	2	1	False	76354	fragment	False	DEN0062_000000017886	0.9651539708265802		0	0	False	False	1.0	0					non-mobilizable	other	545.0	99.083	94.0	0.00018899388549193996	NZ_FNWC01000007.1	firmicutes	Coprococcus phoceensis strain Marseille-P3062T, whole genome shotgun sequence	False	False
AST0014_000000008323	1996	0.5272021961940336	3	2	1	2	2	True	124250	fragment	False	ISR0071_000000003227	0.023581389939573375		0	0	False	False	1.0	0		MOBV			mobilizable	other	2000.0	89.5	100.0	0.0004656705609417184	FP929050.1	firmicutes	Roseburia intestinalis XB6B4 draft genome	False	True
DEN0041_000000017341	1973	0.5272021961940336	3	2	1	2	2	True	124250	fragment	False	ISR0071_000000003227	0.032274971221134326		0	0	False	False	1.0	0		MOBV			mobilizable	other	1977.0	89.58	100.0	0.0004603046176042136	FP929050.1	firmicutes	Roseburia intestinalis XB6B4 draft genome	False	True
ISR0159_000000004599	5208	0.5271931733471495	5	3	3	3	2	False	96335	maximal	True	ISR0159_000000004599	1.0		42	8	False	False	0.9938555955886841	0					non-mobilizable	no_good_hit	1026.0	83.723	20.0	0.00034104402982177356	NZ_CP040882.1	b-proteobacteria	Sutterella faecalis strain KGMB03119 chromosome, complete genome	True	False
MON0061_000000037303	1257	0.5271911339486908	2	2	2	1	0	True	10798	maximal	True	MON0061_000000037303	1.0		1	1	False	False	1.0	0					non-mobilizable	no_good_hit	987.0	95.846	79.0	0.0003656569091337012	NZ_KE386488.1	CFB group bacteria	Rikenella microfusus DSM 15922 RikmiDRAFT_RMD.2, whole genome shotgun sequence	True	True
ISR0315_000000004834	1962	0.5271859698974418	3	3	3	1	1	False	82150	maximal	True	ISR0315_000000004834	1.0		11	3	False	False	0.9673802256584167	0					non-mobilizable	chromosome	1962.0	99.185	100.0	0.0005525202785648898	NZ_CP027002.1	firmicutes	[Ruminococcus] gnavus ATCC 29149 chromosome, complete genome	False	False
ISR0812_000000010999	3579	0.5271823317574835	5	4	3	4	3	True	21659	maximal	True	ISR0812_000000010999	1.0		1	1	False	False	0.9986029863357544	0					non-mobilizable	no_good_hit	492.0	71.545	13.0	0.0002485053439003328	LR134336.1	firmicutes	Streptococcus oralis strain NCTC11427 genome assembly, chromosome: 1	True	True
ENG0104_000000007205	4116	0.5271818795403287	5	5	4	5	4	False	60259	maximal	True	ENG0104_000000007205	1.0		3	2	False	False	0.9968416094779968	0					non-mobilizable	other	3934.0	99.23700000000001	96.0	0.0015284423179160022	NC_021039.1	firmicutes	Ruminococcus champanellensis 18P13 = JCM 17042, complete genome	False	False
SPA0134_000000008443	3501	0.5271779424565256	4	3	3	3	2	False	31155	maximal	True	SPA0134_000000008443	0.9821954090641554		37	7	False	False	0.9977149367332458	0					non-mobilizable	no_good_hit	1077.0	94.615	56.0	0.004155996647393039	NZ_FTRU01000006.1	firmicutes	Negativibacillus massiliensis strain Marseille-P3213T, whole genome shotgun sequence	True	False
ISR0143_000000009373	3398	0.5271779424565256	4	3	3	3	2	False	31155	maximal	False	SPA0134_000000008443	0.9701513853184804		0	0	False	False	0.9938198924064636	0					non-mobilizable	no_good_hit	1074.0	94.693	55.0	0.004144409296145661	NZ_FTRU01000006.1	firmicutes	Negativibacillus massiliensis strain Marseille-P3213T, whole genome shotgun sequence	True	False
SPA0090_000000013636	2562	0.5271779424565256	3	3	3	3	2	False	61826	maximal	True	SPA0090_000000013636	1.0		149	13	False	False	1.0	0					non-mobilizable	no_good_hit	1292.0	78.483	89.0	0.0004275671230277631	NZ_LT629945.1	firmicutes	Angelakisella massiliensis strain Marseille-P3217T, whole genome shotgun sequence	True	False
ETH0004_000000012779	2200	0.5271779424565256	3	3	3	3	2	False	52907	fragment	False	ETH0004_000000012779	1.0		0	0	False	False	1.0	0					non-mobilizable	no_good_hit	1030.0	79.417	84.0	0.000339381403903287	NZ_LT629945.1	firmicutes	Angelakisella massiliensis strain Marseille-P3217T, whole genome shotgun sequence	True	False
CHI0046_000000004974	2306	0.5271699761691744	3	3	2	3	3	False	87055	maximal	True	CHI0046_000000004974	1.0		2	1	False	False	1.0	0					non-mobilizable	no_good_hit	62.0	93.54799999999999	3.0	0.004410701373825018	NZ_JH604943.1	b-proteobacteria	Sutterella parvirubra YIT 11816 Scfld403, whole genome shotgun sequence	True	False
FIJ0072_000000005227	4816	0.527169802546927	4	4	4	4	4	False	65747	fragment	False	FIJ0091_000000005316	0.9801849399862171		0	0	False	False	1.0	0					non-mobilizable	no_good_hit	273.0	79.487	6.0	0.0008071635004897397	NZ_BJYX01000002.1	high GC Gram+	Terrabacter aerolatus strain NBRC 106305 sequence02, whole genome shotgun sequence	True	False
ISR0190_000000012538	1822	0.5271696647549133	3	3	3	3	2	False	116153	fragment	False	DEN0083_000000012288	0.5608779624293538		0	0	False	False	0.9994511604309082	0					non-mobilizable	other	1824.0	95.395	100.0	0.012148534027916918	NZ_JAAITI010000005.1	firmicutes	Blautia luti strain MSK.16.34 NODE_5_length_149730_cov_194.171, whole genome shotgun sequence	False	False
CHI0083_000000001401	7082	0.5271685174916476	8	5	2	1	4	True	84239	fragment	False	ISR0263_000000001165	0.959983498349835		0	0	False	False	0.9998587965965271	0			MPF_T		non-mobilizable	plasmid	7082.0	99.845	100.0	0.2279532502656235	CP021624.1	other sequences	Unidentified plasmid plasmid ES_ALL_5057, complete sequence	False	True
ISR0039_000000016494	2198	0.5271665603230937	3	2	2	2	1	True	36545	fragment	False	ISR0039_000000016494	1.0		0	0	False	False	0.9954504370689392	0					non-mobilizable	no_good_hit								True	True
SPA0014_000000003680	5259	0.5271648420689773	5	3	2	3	3	False	81889	maximal	True	SPA0014_000000003680	1.0		5	3	False	False	0.996196985244751	0					non-mobilizable	no_good_hit	513.0	93.177	22.0	0.0002387848091820221	CP001104.1	firmicutes	[Eubacterium] eligens ATCC 27750 chromosome, complete genome	True	False
SPA0009_000000009815	3555	0.5271648420689773	3	3	2	3	3	False	81888	fragment	False	SPA0009_000000009815	1.0		0	0	False	False	1.0	0					non-mobilizable	no_good_hit	513.0	93.177	26.0	0.0002387848091820221	CP001104.1	firmicutes	[Eubacterium] eligens ATCC 27750 chromosome, complete genome	True	False
ENG0182_000000008836	3191	0.527159658396216	4	3	1	2	2	True	131222	maximal	True	ENG0182_000000008836	1.0		2	1	False	False	1.0	0					non-mobilizable	no_good_hit	1541.0	92.27799999999999	60.0	0.0004325082047284191	AP018533.1	firmicutes	Clostridiales bacterium CCNA10 DNA, complete genome	True	True
ETH0002_000000011539	2314	0.5271571072842144	3	2	2	2	1	False	53347	maximal	True	ETH0002_000000011539	1.0		59	7	False	False	1.0	0					non-mobilizable	no_good_hit	34.0	97.059	1.0	0.00015714136055847088	NZ_CCFK01000014.1	firmicutes	Clostridium amazonitimonense, whole genome shotgun sequence	True	False
SPA0158_000000009989	1951	0.5271565068113929	2	2	2	2	2	False	108149	fragment	False	SPA0158_000000009989	1.0		0	0	False	False	1.0	0					non-mobilizable	other	1950.0	99.28200000000001	99.0	0.006794870900939219	NZ_JAAIOD010000003.1	firmicutes	Dorea longicatena strain MSK.10.16 NODE_3_length_286834_cov_268.045, whole genome shotgun sequence	False	False
CHI0132_000000003477	9529	0.5271550423066562	13	9	8	8	7	True	90655	maximal	True	CHI0132_000000003477	1.0	PS480	1	1	False	True	1.0	0					non-mobilizable	no_good_hit	3294.0	99.97	60.0	0.2974975155840636	KU852461.1	enterobacteria	Salmonella enterica subsp. enterica serovar Typhimurium plasmid pNUC, complete sequence	True	True
USA0053_01_000000005630	3850	0.5271545123236707	5	5	4	4	4	False	78739	fragment	False	USA0053_01_000000005630	1.0		0	0	False	False	1.0	0					non-mobilizable	no_good_hit	292.0	72.60300000000001	8.0	0.0004852991306596542	NZ_VHKL01000002.1	a-proteobacteria	Rhodoligotrophos appendicifer strain 120-1 scaffold2.1-size595509, whole genome shotgun sequence	True	False
SPA0032_000000023963	1249	0.5271541174675862	2	2	2	1	1	False	130049	fragment	False	ENG0005_000000004373	0.04458949692667897		0	0	False	False	0.9983987212181091	0					non-mobilizable	other	1249.0	99.6	100.0	0.0026095847874589378	NZ_CABIYV010000002.1	firmicutes	Gemmiger formicilis isolate MGYG-HGUT-00084, whole genome shotgun sequence	False	False
ISR0032_000000009099	3541	0.5271530794662385	4	4	3	3	2	True	55324	fragment	False	ISR0032_000000009099	1.0		0	0	False	False	1.0	0					non-mobilizable	other	3541.0	99.944	100.0	0.000940659529877499	FP929032.1	CFB group bacteria	Alistipes shahii WAL 8301 draft genome	False	True
ISR0214_000000003797	6604	0.5271504478099621	8	7	5	5	4	False	28243	maximal	True	ISR0214_000000003797	1.0		17	5	False	False	1.0	0					non-mobilizable	no_good_hit	5068.0	87.51	77.0	0.0024354058688657253	NZ_FLKM01000008.1	firmicutes	Emergencia timonensis strain SN18, whole genome shotgun sequence	True	False
MON0030_000000009579	3526	0.5271492152367251	5	4	4	3	3	False	116069	maximal	True	MON0030_000000009579	1.0		36	8	False	False	1.0	0					non-mobilizable	no_good_hit	388.0	80.155	21.0	0.002957042651710806	NZ_CZBD01000012.1	firmicutes	Flavonifractor plautii strain 2789STDY5834932, whole genome shotgun sequence	True	False
ISR0820_000000013237	1858	0.5271436106366575	2	2	2	2	2	False	21278	maximal	True	ISR0820_000000013237	1.0		224	13	False	False	0.9924650192260742	0					non-mobilizable	other	1872.0	79.006	100.0	0.0008854865891627867	AP018530.1	actinobacteria	Olsenella sp. GAM18 DNA, complete genome	False	False
SPA0137_000000003818	9130	0.5271420477707554	5	4	3	4	1	True	39034	maximal	True	SPA0137_000000003818	1.0		14	5	False	False	0.9993427991867065	0					non-mobilizable	no_good_hit	2378.0	74.643	26.0	0.0007001597332815937	FP929042.1	firmicutes	Eubacterium rectale DSM 17629 draft genome	True	True
MON0057_000000005006	4393	0.527137540525436	7	4	3	3	3	True	48584	maximal	True	MON0057_000000005006	1.0		3	1	False	False	1.0	0					non-mobilizable	no_good_hit	886.0	80.248	20.0	0.00026363509304009355	NZ_GL945017.1	CFB group bacteria	Prevotella multisaccharivorax DSM 17128 scaffold_3, whole genome shotgun sequence	True	True
ISR0216_000000001907	11498	0.5271368584964732	11	8	8	6	3	True	90394	maximal	True	ISR0216_000000001907	1.0		15	7	False	False	0.9999130368232727	0					non-mobilizable	no_good_hit	971.0	81.565	8.0	0.0010765475510495501	NZ_KB822482.1	firmicutes	Eubacterium plexicaudatum ASF492 acLZb-supercont1.2, whole genome shotgun sequence	True	True
SPA0030_000000006298	4766	0.5271354135216554	5	4	4	4	3	False	39242	maximal	True	SPA0030_000000006298	1.0		191	10	False	False	0.9981116056442261	0					non-mobilizable	chromosome	4752.0	99.93700000000001	99.0	0.0013285381801627523	NZ_CP034413.1	firmicutes	Dysosmobacter welbionis strain J115 chromosome, complete genome	False	False
SPA0128_000000013666	2710	0.5271328222281253	3	2	2	2	2	False	91581	maximal	True	SPA0128_000000013666	1.0		88	9	False	False	0.9996309876441956	0					non-mobilizable	no_good_hit	1320.0	93.182	49.0	0.01363339247362032	NZ_WNCH01000007.1	b-proteobacteria	Parasutterella excrementihominis strain BIOML-A6 scaffold7_size96381, whole genome shotgun sequence	True	False
MON0013_000000025374	2111	0.5271279598985875	3	3	3	2	2	False	13530	maximal	True	MON0013_000000025374	1.0		363	14	False	False	0.9985788464546204	0					non-mobilizable	chromosome	2098.0	98.475	99.0	0.0007125583222360671	CP060632.1	firmicutes	Lachnospiraceae bacterium NSJ-4 chromosome, complete genome	False	False
FIJ0140_000000017931	1816	0.5271269688898791	2	2	2	2	1	False	40377	maximal	True	FIJ0140_000000017931	1.0		56	8	False	False	0.9944933652877808	0					non-mobilizable	no_good_hit								True	False
ISR0052_000000027109	1375	0.5271233315501795	2	2	2	2	2	False	127813	fragment	False	ENG0034_000000009950	0.7301106780059561		0	0	False	False	1.0	0					non-mobilizable	chromosome	1375.0	97.309	100.0	0.00048484643177374397	LR699017.1	firmicutes	Faecalibacterium prausnitzii isolate MGYG-HGUT-02545 genome assembly, chromosome: 1	False	False
SPA0053_000000014099	2376	0.5271230019282688	3	3	3	3	2	False	6478	maximal	True	SPA0053_000000014099	1.0		11	4	False	False	0.997474730014801	0					non-mobilizable	chromosome	2374.0	97.051	99.0	0.0008132853747435992	CP044227.1	firmicutes	Flintibacter sp. KGMB00164 chromosome, complete genome	False	False
ISR0117_000000015148	1789	0.5271192958231956	2	2	2	2	1	True	32417	fragment	False	ISR0117_000000015148	1.0		0	0	False	False	0.9809949398040771	0					non-mobilizable	no_good_hit	66.0	84.848	4.0	0.001973284760170006	NZ_RBVX01000051.1	firmicutes	Bacillus salarius strain IM0101 NODE_51_length_32940_cov_128.240809, whole genome shotgun sequence	True	True
ISR0308_000000003056	4732	0.5271184695129851	1	1	1	1	1	False	100941	maximal	True	ISR0308_000000003056	1.0		251	12	False	False	1.0	0					non-mobilizable	no_good_hit	4227.0	98.06	89.0	0.013603953065396192	NZ_CABIYV010000003.1	firmicutes	Gemmiger formicilis isolate MGYG-HGUT-00084, whole genome shotgun sequence	True	False
MAD0013_000000009338	2543	0.5271133467481928	3	3	3	3	3	False	19592	maximal	False	MAD0103_000000007796	0.9534450651769087		0	0	False	True	0.9913488030433655	0					non-mobilizable	no_good_hit	640.0	85.469	85.0	0.00014857363433912825	CP020380.1	firmicutes	Clostridioides difficile strain DSM 102978 chromosome, complete genome	True	True
FIJ0090_000000015564	2738	0.5271130030709182	5	3	2	2	1	False	43501	maximal	True	FIJ0090_000000015564	1.0		17	2	False	False	0.9948867559432983	0					non-mobilizable	no_good_hit	821.0	81.242	34.0	0.0005964532957333854	NZ_GL872282.1	CFB group bacteria	Prevotella multiformis DSM 16608 SCAFFOLD1, whole genome shotgun sequence	True	False
FIJ0106_000000010331	2477	0.5271130030709182	5	3	2	2	1	False	42356	fragment	False	FIJ0106_000000010331	1.0		0	0	False	False	1.0	0					non-mobilizable	no_good_hit	821.0	81.242	38.0	0.0005964532957333854	NZ_GL872282.1	CFB group bacteria	Prevotella multiformis DSM 16608 SCAFFOLD1, whole genome shotgun sequence	True	False
MON0104_000000008566	4746	0.5271050592496823	5	5	4	4	3	False	46062	maximal	True	MON0104_000000008566	0.9849423323366082		43	8	False	False	1.0	0					non-mobilizable	no_good_hit	862.0	73.666	18.0	0.002380138042399538	NZ_KK211353.1	CFB group bacteria	Prevotella brevis P6B11 T496DRAFT_scaffold00003.3, whole genome shotgun sequence	True	False
FIJ0058_000000008223	4682	0.5271050592496823	5	5	4	4	3	False	46062	maximal	False	MON0104_000000008566	0.9807206068268015		0	0	False	False	1.0	0					non-mobilizable	no_good_hit	859.0	72.992	18.0	0.002380138042399538	NZ_KK211353.1	CFB group bacteria	Prevotella brevis P6B11 T496DRAFT_scaffold00003.3, whole genome shotgun sequence	True	False
ENG0122_000000017908	1628	0.5271046201512984	2	2	2	2	2	False	59028	maximal	True	ENG0122_000000017908	0.9797666552152966		893	16	False	False	0.9993857741355896	0					non-mobilizable	other	1628.0	98.649	100.0	0.0003989044470613099	AP018536.1	firmicutes	Lachnospiraceae bacterium GAM79 DNA, complete genome	False	False
SPA0023_000000017232	1625	0.5271046201512984	2	2	2	2	2	False	59028	maximal	False	ENG0122_000000017908	0.9751866962274356		0	0	False	False	0.9993846416473389	0					non-mobilizable	chromosome	1625.0	97.23100000000001	100.0	0.00045452624455247215	CP060633.1	firmicutes	Lachnospiraceae bacterium sunii NSJ-8 chromosome, complete genome	False	False
MAD0099_000000014506	2154	0.5271039396882709	2	2	2	2	2	False	82080	maximal	True	MAD0099_000000014506	1.0		814	15	False	False	0.9981430172920227	0					non-mobilizable	no_good_hit	1386.0	86.219	89.0	0.006285512008277815	NZ_CYZN01000003.1	firmicutes	Blautia wexlerae strain 2789STDY5834863, whole genome shotgun sequence	True	False
CHI0117_000000007040	2077	0.5271039396882709	2	2	2	2	2	False	82079	fragment	False	CHI0117_000000007040	1.0		0	0	False	False	0.9956668019294739	0					non-mobilizable	no_good_hit	1219.0	84.988	85.0	0.005495852015902119	NZ_CYZN01000003.1	firmicutes	Blautia wexlerae strain 2789STDY5834863, whole genome shotgun sequence	True	False
DEN0064_000000010328	3571	0.5270996391847241	3	3	2	2	3	False	78915	maximal	True	DEN0064_000000010328	0.9668911335578003		6	4	False	False	1.0	0					non-mobilizable	other	3569.0	99.04700000000001	99.0	0.008786857147078888	NZ_GL882585.1	CFB group bacteria	Bacteroides clarus YIT 12056 Scfld5, whole genome shotgun sequence	False	False
AST0140_000000005883	4672	0.5270995689991819	4	2	0	0	2	False	128631	backbone	False	ISR0392_000000006061	0.9794122154579844	PS1037	0	0	True	True	1.0	11					non-mobilizable	no_good_hit								True	True
AST0046_000000004273	4611	0.5270995689991819	4	2	0	0	2	False	128631	backbone	False	ISR0392_000000006061	0.9787121807044764	PS1037	0	0	True	True	1.0	48					non-mobilizable	no_good_hit								True	True
ENG0017_000000009536	2206	0.5270995689991819	2	2	0	0	2	False	117221	fragment	False	ISR0350_000000007559	0.5745511485099839		0	0	False	False	0.9990933537483215	0					non-mobilizable	no_good_hit								True	False
FIJ0047_000000024685	1269	0.5270930521260889	1	1	1	1	1	False	46845	maximal	True	FIJ0047_000000024685	1.0		6	1	False	False	1.0	0					non-mobilizable	no_good_hit	354.0	72.03399999999999	27.0	0.0012607391220139667	NZ_WNLV01000020.1	firmicutes	Fructobacillus tropaeoli strain CRL 2034 contig002, whole genome shotgun sequence	True	False
ISR0354_000000015661	1173	0.5270924093509278	3	2	2	2	1	True	23983	fragment	False	ISR0354_000000015661	1.0		0	0	False	False	1.0	0					non-mobilizable	other	1173.0	98.89200000000001	100.0	0.00028734850150943775	AP018536.1	firmicutes	Lachnospiraceae bacterium GAM79 DNA, complete genome	False	True
MAD0037_000000001657	7672	0.5270895158612946	8	5	5	4	5	True	87096	maximal	True	MAD0037_000000001657	1.0		5	1	False	False	0.9997392892837524	0					non-mobilizable	no_good_hit	1852.0	93.305	54.0	0.0006524607367901402	LR699017.1	firmicutes	Faecalibacterium prausnitzii isolate MGYG-HGUT-02545 genome assembly, chromosome: 1	True	True
ENG0105_000000015096	1489	0.5270873724422057	2	1	1	1	1	False	60136	maximal	True	ENG0105_000000015096	1.0		2	2	False	False	1.0	0					non-mobilizable	no_good_hit	108.0	89.815	7.0	9.19087879681768e-05	NZ_LT629969.1	firmicutes	Traorella massiliensis strain Marseille-P3110T, whole genome shotgun sequence	True	False
SPA0069_000000009990	2364	0.527086247537327	2	2	2	2	2	False	24331	maximal	True	SPA0069_000000009990	1.0		8	5	False	False	0.9953468441963196	0					non-mobilizable	other	2352.0	99.065	99.0	0.006192447900204396	NZ_QRHR01000001.1	firmicutes	Eubacterium ventriosum strain AM23-22 AM23-22.Scaf1, whole genome shotgun sequence	False	False
USA0034_01_000000022981	2324	0.527086247537327	2	2	2	2	2	False	24330	maximal	True	USA0034_01_000000022981	1.0		1	1	False	False	0.9918244481086731	0					non-mobilizable	other	2167.0	99.21600000000001	93.0	0.0057051646753903534	NZ_QRHR01000001.1	firmicutes	Eubacterium ventriosum strain AM23-22 AM23-22.Scaf1, whole genome shotgun sequence	False	False
ISR0019_000000006916	2476	0.5270846284106024	4	4	4	3	1	True	37746	maximal	True	ISR0019_000000006916	1.0		2	2	False	False	1.0	0					non-mobilizable	no_good_hit								True	True
ENG0146_000000005465	4541	0.5270834725174367	5	2	2	2	0	True	57443	maximal	True	ENG0146_000000005465	1.0		30	7	False	False	1.0	0					non-mobilizable	other	4541.0	100.0	100.0	0.004981347377660742	NZ_LT700190.1	CFB group bacteria	Parabacteroides massiliensis strain SN4, whole genome shotgun sequence	False	True
MAD0096_000000008327	2204	0.5270819103045655	3	3	3	3	3	False	15497	maximal	True	MAD0096_000000008327	1.0		5	4	False	False	1.0	0					non-mobilizable	other	2208.0	84.69200000000001	100.0	0.0036592148626549232	NZ_CABIYV010000001.1	firmicutes	Gemmiger formicilis isolate MGYG-HGUT-00084, whole genome shotgun sequence	False	False
ENG0179_000000004301	6948	0.5270802615197746	6	6	6	6	6	False	122927	fragment	False	AST0019_000000002659	0.59920891309575		0	0	False	False	1.0	0					non-mobilizable	other	6792.0	99.323	98.0	0.11229636980071116	NZ_CYZN01000023.1	firmicutes	Blautia wexlerae strain 2789STDY5834863, whole genome shotgun sequence	False	False
MON0105_000000034639	1575	0.5270793301532747	2	2	1	2	1	False	8717	maximal	True	MON0105_000000034639	1.0		73	13	False	False	0.9688888788223267	0					non-mobilizable	no_good_hit	196.0	78.571	12.0	0.0012823081546784211	NZ_JAAITI010000005.1	firmicutes	Blautia luti strain MSK.16.34 NODE_5_length_149730_cov_194.171, whole genome shotgun sequence	True	False
ENG0029_000000013595	1807	0.5270748481786666	2	1	1	1	1	True	65791	maximal	True	ENG0029_000000013595	1.0		0	0	False	False	0.9928057789802551	0					non-mobilizable	no_good_hit	88.0	98.86399999999999	8.0	3.8559108872092265e-05	NZ_LT906446.1	firmicutes	Megamonas hypermegale strain NCTC10570 chromosome 1	True	True
ISR0121_000000003806	5937	0.5270741772855788	8	4	4	4	3	True	63550	maximal	True	ISR0121_000000003806	1.0		9	3	False	False	1.0	0					non-mobilizable	no_good_hit	940.0	70.319	16.0	0.0001491016143638428	CP048626.1	firmicutes	Blautia producta ATCC 27340 = DSM 2950 strain JCM 1471 chromosome, complete genome	True	True
CAN0007_000000027182	1478	0.5270726843648688	2	1	1	1	1	False	95204	maximal	True	CAN0007_000000027182	0.9701008645533141		76	10	False	False	0.9993234276771545	0					non-mobilizable	other	1479.0	93.84700000000001	99.0	0.01027137316072784	NZ_QRYH01000003.1	firmicutes	Holdemanella biformis strain AF15-5 AF15-5.Scaf3, whole genome shotgun sequence	False	False
ISR0338_000000019840	1469	0.5270706480019961	2	1	1	1	1	False	29377	fragment	False	ISR0338_000000019840	1.0		0	0	False	False	1.0	0					non-mobilizable	no_good_hit	1174.0	73.935	78.0	0.005642269303988942	CP002411.1	firmicutes	Clostridium botulinum BKT015925 plasmid p1BKT015925, complete sequence	True	False
ENG0104_000000009127	3344	0.5270674736800922	5	3	2	3	2	True	120248	maximal	True	ENG0104_000000009127	1.0		1	1	False	False	1.0	0					non-mobilizable	no_good_hit	108.0	77.778	3.0	0.0001019659222192402	NZ_SKCI01000002.1	a-proteobacteria	Marimonas lutisali strain GH1-19 contig2, whole genome shotgun sequence	True	True
ENG0141_000000007620	3590	0.5270670095242606	4	4	2	4	2	True	57751	maximal	True	ENG0141_000000007620	1.0		6	3	False	False	0.9977715611457825	0					non-mobilizable	no_good_hit	1693.0	99.705	47.0	0.0014524253443072136	NZ_BHVZ01000001.1	firmicutes	Anaerotignum faecicola strain KCTC 15736 Contigs01, whole genome shotgun sequence	True	True
FIJ0048_000000027353	1262	0.5270662805122943	2	1	1	1	1	False	46713	fragment	False	FIJ0048_000000027353	1.0		0	0	False	False	0.9445325136184692	0					non-mobilizable	no_good_hit								True	False
ISR0321_000000009714	1246	0.5270655819101597	2	2	2	2	2	False	25021	maximal	True	ISR0321_000000009714	1.0		222	13	False	False	0.9975922703742981	0					non-mobilizable	other	1250.0	84.72	100.0	0.00037002836482689206	FP929045.1	firmicutes	Faecalibacterium prausnitzii L2/6 draft genome	False	False
MON0016_000000023539	1581	0.5270615045884122	2	2	2	2	1	False	13342	maximal	True	MON0016_000000023539	1.0		51	8	False	False	0.9987349510192871	0					non-mobilizable	no_good_hit	1298.0	75.655	81.0	0.0004469118638101609	CP060490.1	firmicutes	Oscillibacter sp. NSJ-62 chromosome	True	False
FIJ0043_000000014666	1900	0.527057828847424	4	3	3	2	2	False	47205	maximal	True	FIJ0043_000000014666	1.0		71	10	False	False	1.0	0					non-mobilizable	no_good_hit	81.0	85.185	4.0	0.00011621270160697158	NZ_QQAW01000002.1	a-proteobacteria	Gluconacetobacter liquefaciens strain DSM 5603 Ga0215678_102, whole genome shotgun sequence	True	False
DEN0096_000000017186	2571	0.5270565607130218	3	2	2	2	2	False	68192	maximal	True	DEN0096_000000017186	1.0		5	4	False	False	0.9996110200881958	0					non-mobilizable	no_good_hit	165.0	76.97	6.0	0.024637243047158405	NZ_WHJC01000189.1	firmicutes	Clostridium tarantellae strain DSM 3997 contig189, whole genome shotgun sequence	True	False
ISR0126_000000017080	2876	0.5270535881748275	4	4	4	3	3	False	131754	fragment	False	ISR0126_000000017080	1.0		0	0	False	False	1.0	0					non-mobilizable	no_good_hit	876.0	79.90899999999999	67.0	0.0035182428152398014	NZ_JAAWUO010000004.1	firmicutes	Blautia schinkii strain MSK.6.26 NODE_4_length_247851_cov_125.54, whole genome shotgun sequence	True	False
FIJ0008_000000013178	2168	0.5270530860225343	2	2	1	2	1	False	51423	fragment	False	FIJ0008_000000013178	1.0		0	0	False	False	0.9963099360466003	0					non-mobilizable	no_good_hit	1043.0	71.812	48.0	0.006899838243091772	NZ_SPFR01000010.1	firmicutes	[Clostridium] hylemonae strain BSD2780061688st1_A6 NODE_10_length_148989_cov_36.8612, whole genome shotgun sequence	True	False
ISR0784_000000004563	2693	0.5270510453809784	2	1	1	1	1	False	101842	fragment	False	ISR0784_000000004563	0.9619709637716344		0	0	False	False	1.0	0					non-mobilizable	no_good_hit	930.0	90.10799999999999	34.0	0.0030381275160518777	NZ_FQVD01000002.1	CFB group bacteria	Bacteroides faecichinchillae strain DSM 26883, whole genome shotgun sequence	True	False
ENG0063_000000012512	2543	0.5270510453809784	2	1	1	1	1	False	101842	fragment	False	ISR0784_000000004563	0.9618995956611144		0	0	False	False	0.9992135167121887	0					non-mobilizable	no_good_hit	842.0	89.074	49.0	0.002742845144081393	NZ_FQVD01000002.1	CFB group bacteria	Bacteroides faecichinchillae strain DSM 26883, whole genome shotgun sequence	True	False
ISR0217_000000009752	2523	0.5270510453809784	2	1	1	1	1	False	101842	fragment	False	ISR0784_000000004563	0.9604864111777648		0	0	False	False	0.9984145760536194	0					non-mobilizable	no_good_hit	866.0	89.376	49.0	0.002821587109940189	NZ_FQVD01000002.1	CFB group bacteria	Bacteroides faecichinchillae strain DSM 26883, whole genome shotgun sequence	True	False
SPA0104_000000014736	2505	0.5270510453809784	2	1	1	1	1	False	101842	fragment	False	ISR0784_000000004563	0.9576445717696974		0	0	False	False	0.9904191493988037	0					non-mobilizable	no_good_hit	848.0	89.505	49.0	0.002762530635546092	NZ_FQVD01000002.1	CFB group bacteria	Bacteroides faecichinchillae strain DSM 26883, whole genome shotgun sequence	True	False
SPA0136_000000016425	2503	0.5270510453809784	2	1	1	1	1	False	101842	fragment	False	ISR0784_000000004563	0.9571911775325211		0	0	False	False	0.9988014101982117	0					non-mobilizable	no_good_hit	846.0	89.48	49.0	0.002755968805057859	NZ_FQVD01000002.1	CFB group bacteria	Bacteroides faecichinchillae strain DSM 26883, whole genome shotgun sequence	True	False
ISR0813_000000012266	2482	0.5270510453809784	2	1	1	1	1	False	101842	fragment	False	ISR0784_000000004563	0.5174429248861027		0	0	False	False	0.9879129528999329	0					non-mobilizable	no_good_hit	598.0	90.46799999999999	48.0	0.0019488636550052001	NZ_FQVD01000002.1	CFB group bacteria	Bacteroides faecichinchillae strain DSM 26883, whole genome shotgun sequence	True	False
ISR0095_000000013303	2388	0.5270510453809784	3	1	1	1	1	False	111178	maximal	True	ISR0095_000000013303	1.0		43	8	False	False	0.9932998418807983	0					non-mobilizable	no_good_hit	1034.0	91.39299999999999	63.0	0.0015718759347320486	NZ_KB905473.1	CFB group bacteria	Bacteroides massiliensis B84634 = Timone 84634 = DSM 17679 = JCM 13223 strain DSM 17679 aczJl-supercont1.2, whole genome shotgun sequence	True	False
AUS0008_000000010139	2381	0.5270510453809784	2	1	1	1	1	False	101842	fragment	False	ISR0784_000000004563	0.5340397739191175		0	0	False	False	1.0	0					non-mobilizable	no_good_hit	866.0	89.376	43.0	0.002821587109940189	NZ_FQVD01000002.1	CFB group bacteria	Bacteroides faecichinchillae strain DSM 26883, whole genome shotgun sequence	True	False
ENG0037_000000018467	1900	0.5270510453809784	2	1	1	1	1	False	111168	fragment	False	ENG0037_000000018467	1.0		0	0	False	False	0.9957894682884216	0					non-mobilizable	other	1883.0	94.689	99.0	0.002867529011030601	NZ_KB905473.1	CFB group bacteria	Bacteroides massiliensis B84634 = Timone 84634 = DSM 17679 = JCM 13223 strain DSM 17679 aczJl-supercont1.2, whole genome shotgun sequence	False	False
ISR0205_000000009146	1835	0.5270510453809784	2	1	1	1	1	False	111180	maximal	True	ISR0205_000000009146	0.98375664500886		38	7	False	False	1.0	0					non-mobilizable	no_good_hit	1216.0	89.63799999999999	81.0	0.003953502869160381	NZ_FQVD01000002.1	CFB group bacteria	Bacteroides faecichinchillae strain DSM 26883, whole genome shotgun sequence	True	False
ISR0802_000000009300	1820	0.5270510453809784	3	1	1	1	1	False	21857	fragment	False	ISR0802_000000009300	1.0		0	0	False	False	0.9989010691642761	0					non-mobilizable	no_good_hit	1067.0	95.501	58.0	0.0016222370083690948	NZ_KB905473.1	CFB group bacteria	Bacteroides massiliensis B84634 = Timone 84634 = DSM 17679 = JCM 13223 strain DSM 17679 aczJl-supercont1.2, whole genome shotgun sequence	True	False
DEN0041_000000020069	1699	0.5270510453809784	1	1	1	1	1	False	111184	maximal	True	DEN0041_000000020069	0.9742268041237113		8	5	False	False	1.0	0					non-mobilizable	no_good_hit	1216.0	89.63799999999999	81.0	0.003953502869160381	NZ_FQVD01000002.1	CFB group bacteria	Bacteroides faecichinchillae strain DSM 26883, whole genome shotgun sequence	True	False
ENG0208_000000018545	1649	0.5270510453809784	2	1	1	1	1	False	111184	maximal	False	DEN0041_000000020069	0.9602707474985286		0	0	False	False	0.9993935823440552	0					non-mobilizable	no_good_hit	1119.0	90.527	78.0	0.0036352540904810806	NZ_FQVD01000002.1	CFB group bacteria	Bacteroides faecichinchillae strain DSM 26883, whole genome shotgun sequence	True	False
DEN0020_000000006556	1648	0.5270510453809784	2	1	1	1	1	False	74913	maximal	True	DEN0020_000000006556	1.0		5	4	False	False	1.0	0					non-mobilizable	no_good_hit	978.0	89.162	71.0	0.007458608188304841	NZ_CZAF01000012.1	CFB group bacteria	Bacteroides uniformis strain 2789STDY5834847, whole genome shotgun sequence	True	False
ENG0033_000000015538	1648	0.5270510453809784	2	1	1	1	1	False	111177	fragment	False	ENG0033_000000015538	1.0		0	0	False	False	0.9987863898277283	0					non-mobilizable	other	1135.0	90.661	92.0	0.0036877487343869447	NZ_FQVD01000002.1	CFB group bacteria	Bacteroides faecichinchillae strain DSM 26883, whole genome shotgun sequence	False	False
ENG0073_000000015007	1606	0.5270510453809784	2	1	1	1	1	False	111164	fragment	False	ENG0073_000000015007	0.9673620457604306		0	0	False	False	1.0	0					non-mobilizable	other	1559.0	93.265	97.0	0.005072294967404107	NZ_FQVD01000002.1	CFB group bacteria	Bacteroides faecichinchillae strain DSM 26883, whole genome shotgun sequence	False	False
ENG0002_000000015081	1556	0.5270510453809784	1	1	1	1	1	False	111179	fragment	False	ENG0002_000000015081	1.0		0	0	False	False	1.0	0					non-mobilizable	other	1175.0	90.809	98.0	0.0017855289744043658	NZ_KB905473.1	CFB group bacteria	Bacteroides massiliensis B84634 = Timone 84634 = DSM 17679 = JCM 13223 strain DSM 17679 aczJl-supercont1.2, whole genome shotgun sequence	False	False
USA0044_01_000000017872	1539	0.5270510453809784	1	1	1	1	1	False	111165	fragment	False	USA0044_01_000000017872	1.0		0	0	False	False	1.0	0					non-mobilizable	other	1465.0	93.993	95.0	0.0047999790021424375	NZ_FQVD01000002.1	CFB group bacteria	Bacteroides faecichinchillae strain DSM 26883, whole genome shotgun sequence	False	False
SPA0062_000000020963	1529	0.5270510453809784	2	1	1	1	1	False	111162	fragment	False	SPA0062_000000020963	1.0		0	0	False	False	1.0	0					non-mobilizable	other	1426.0	90.042	93.0	0.01090696367680904	NZ_CZAF01000012.1	CFB group bacteria	Bacteroides uniformis strain 2789STDY5834847, whole genome shotgun sequence	False	False
ISR0156_000000016625	1486	0.5270510453809784	1	1	1	1	1	False	111164	fragment	False	ENG0073_000000015007	0.9355541718555418		0	0	False	False	0.9986541271209717	0					non-mobilizable	other	1481.0	93.85600000000001	99.0	0.004852473646048302	NZ_FQVD01000002.1	CFB group bacteria	Bacteroides faecichinchillae strain DSM 26883, whole genome shotgun sequence	False	False
SPA0106_000000026139	1463	0.5270510453809784	1	1	1	1	1	False	4738	maximal	True	SPA0106_000000026139	1.0		1	1	False	False	1.0	0					non-mobilizable	no_good_hit	1163.0	85.899	78.0	0.0017641636704371342	NZ_KB905473.1	CFB group bacteria	Bacteroides massiliensis B84634 = Timone 84634 = DSM 17679 = JCM 13223 strain DSM 17679 aczJl-supercont1.2, whole genome shotgun sequence	True	False
DEN0035_000000023994	1462	0.5270510453809784	1	1	1	1	1	False	111170	maximal	True	DEN0035_000000023994	1.0		2	1	False	False	0.9883720874786377	0					non-mobilizable	no_good_hit	1183.0	93.491	81.0	0.009021144269033306	NZ_CZAF01000012.1	CFB group bacteria	Bacteroides uniformis strain 2789STDY5834847, whole genome shotgun sequence	True	False
CHI0018_000000012765	1387	0.5270510453809784	1	1	1	1	1	False	111175	fragment	False	CHI0018_000000012765	0.9775578572523471		0	0	False	False	1.0	0					non-mobilizable	other	1216.0	89.63799999999999	97.0	0.003953502869160381	NZ_FQVD01000002.1	CFB group bacteria	Bacteroides faecichinchillae strain DSM 26883, whole genome shotgun sequence	False	False
ENG0182_000000020912	1356	0.5270510453809784	1	1	1	1	1	False	111175	fragment	False	CHI0018_000000012765	0.9715857075135926		0	0	False	False	1.0	0					non-mobilizable	other	1134.0	90.65299999999999	99.0	0.003684467819142828	NZ_FQVD01000002.1	CFB group bacteria	Bacteroides faecichinchillae strain DSM 26883, whole genome shotgun sequence	False	False
ENG0203_000000014635	1294	0.5270510453809784	1	1	1	1	1	False	111159	fragment	False	ENG0097_000000025791	0.42755332397460954		0	0	False	False	1.0	0					non-mobilizable	other	1050.0	89.524	99.0	0.008005110955456175	NZ_CZAF01000012.1	CFB group bacteria	Bacteroides uniformis strain 2789STDY5834847, whole genome shotgun sequence	False	False
DEN0022_000000032529	1290	0.5270510453809784	1	1	1	1	1	False	111175	fragment	False	CHI0018_000000012765	0.9618925584329684		0	0	False	False	0.9891473054885864	0					non-mobilizable	other	1135.0	90.573	99.0	0.0036877487343869447	NZ_FQVD01000002.1	CFB group bacteria	Bacteroides faecichinchillae strain DSM 26883, whole genome shotgun sequence	False	False
SPA0149_000000032232	1256	0.5270510453809784	1	1	1	1	1	False	111159	fragment	False	ENG0097_000000025791	0.8033715239533125		0	0	False	False	0.9992038011550903	0					non-mobilizable	other	1202.0	89.93299999999999	96.0	0.003937098292939798	NZ_FQVD01000002.1	CFB group bacteria	Bacteroides faecichinchillae strain DSM 26883, whole genome shotgun sequence	False	False
ISR0849_000000021605	1255	0.5270510453809784	1	1	1	1	1	False	20584	fragment	False	ISR0849_000000021605	1.0		0	0	False	False	1.0	0					non-mobilizable	no_good_hit	903.0	93.79799999999999	72.0	0.006873619310790735	NZ_CZAF01000012.1	CFB group bacteria	Bacteroides uniformis strain 2789STDY5834847, whole genome shotgun sequence	True	False
USA0005_01_000000024325	1254	0.5270510453809784	1	1	1	1	1	False	111175	fragment	False	CHI0018_000000012765	0.7153263703093915		0	0	False	False	0.9928229451179504	0					non-mobilizable	other	1094.0	90.311	99.0	0.003553231209378168	NZ_FQVD01000002.1	CFB group bacteria	Bacteroides faecichinchillae strain DSM 26883, whole genome shotgun sequence	False	False
ENG0097_000000025791	1212	0.5270510453809784	2	1	1	1	1	False	111159	fragment	False	ENG0097_000000025791	0.8064721488376992		0	0	False	False	0.9983498454093933	0					non-mobilizable	other	1086.0	91.068	98.0	0.0016497066848983927	NZ_KB905473.1	CFB group bacteria	Bacteroides massiliensis B84634 = Timone 84634 = DSM 17679 = JCM 13223 strain DSM 17679 aczJl-supercont1.2, whole genome shotgun sequence	False	False
USA0024_01_000000017668	1191	0.5270510453809784	1	1	1	1	1	False	111159	fragment	False	ENG0097_000000025791	0.30694273689414486		0	0	False	False	1.0	0					non-mobilizable	other	1194.0	88.52600000000001	100.0	0.009113510933903954	NZ_CZAF01000012.1	CFB group bacteria	Bacteroides uniformis strain 2789STDY5834847, whole genome shotgun sequence	False	False
ISR0773_000000015498	1178	0.5270510453809784	1	1	1	1	1	False	111159	fragment	False	ENG0097_000000025791	0.598682695078454		0	0	False	False	0.990662157535553	0					non-mobilizable	other	1167.0	91.945	100.0	0.0017763724155612666	NZ_KB905473.1	CFB group bacteria	Bacteroides massiliensis B84634 = Timone 84634 = DSM 17679 = JCM 13223 strain DSM 17679 aczJl-supercont1.2, whole genome shotgun sequence	False	False
SPA0040_000000037057	1177	0.5270510453809784	2	1	1	1	1	False	111160	fragment	False	SPA0040_000000037057	1.0		0	0	False	False	0.9915038347244263	0					non-mobilizable	other	1178.0	92.53	100.0	0.0003017605948862732	NZ_LT670820.1	CFB group bacteria	Bacteroides togonis strain Marseille-P3166T, whole genome shotgun sequence	False	False
SPA0156_000000018619	1162	0.5270510453809784	1	1	1	1	1	False	111159	fragment	False	ENG0097_000000025791	0.4039933989725035		0	0	False	False	1.0	0					non-mobilizable	other	1033.0	91.288	98.0	0.0015688237484510154	NZ_KB905473.1	CFB group bacteria	Bacteroides massiliensis B84634 = Timone 84634 = DSM 17679 = JCM 13223 strain DSM 17679 aczJl-supercont1.2, whole genome shotgun sequence	False	False
AST0084_000000031558	1123	0.5270510453809784	1	1	1	1	1	False	111159	fragment	False	ENG0097_000000025791	0.40654977024697725		0	0	False	False	1.0	0					non-mobilizable	other	1128.0	91.93299999999999	100.0	0.00028894153817912477	NZ_LT670820.1	CFB group bacteria	Bacteroides togonis strain Marseille-P3166T, whole genome shotgun sequence	False	False
USA0084_01_000000028235	1109	0.5270510453809784	1	1	1	1	1	False	111159	fragment	False	ENG0097_000000025791	0.31239063257267025		0	0	False	False	0.9963931441307068	0					non-mobilizable	other	1110.0	91.802	100.0	0.00028432667776455135	NZ_LT670820.1	CFB group bacteria	Bacteroides togonis strain Marseille-P3166T, whole genome shotgun sequence	False	False
USA0034_01_000000046434	1102	0.5270510453809784	1	1	1	1	1	False	111159	fragment	False	ENG0097_000000025791	0.3031754991652439		0	0	False	False	1.0	0					non-mobilizable	other	1107.0	93.948	100.0	0.0016832807339897569	NZ_KB905473.1	CFB group bacteria	Bacteroides massiliensis B84634 = Timone 84634 = DSM 17679 = JCM 13223 strain DSM 17679 aczJl-supercont1.2, whole genome shotgun sequence	False	False
USA0059_01_000000021754	1147	0.5270497364341441	2	1	1	1	1	True	905	fragment	False	USA0059_01_000000021754	1.0		0	0	False	False	1.0	0					non-mobilizable	no_good_hit	53.0	88.679	5.0	0.00035853884873878687	NZ_QFZU02000056.1	high GC Gram+	Microbispora triticiradicis strain NEAU-HRDPA2-9 scaffold56, whole genome shotgun sequence	True	True
SPA0071_000000011402	1961	0.5270494375380903	2	1	1	1	1	False	5892	fragment	False	SPA0071_000000011402	1.0		0	0	False	False	0.9969403147697449	0					non-mobilizable	other	1961.0	99.949	100.0	0.003515474364838082	NZ_CZAF01000001.1	CFB group bacteria	Bacteroides uniformis strain 2789STDY5834847, whole genome shotgun sequence	False	False
FIJ0031_000000004624	4808	0.5270472616835418	8	7	1	3	7	True	48621	fragment	False	FIJ0031_000000004624	1.0		0	0	False	False	0.9997920393943787	0					non-mobilizable	plasmid	4795.0	97.89399999999999	99.0	0.033259038612424574	CP056702.1	enterobacteria	Klebsiella grimontii strain RHBSTW-00577 plasmid pRHBSTW-00577_2, complete sequence	False	True
USA0011_01_000000012370	3006	0.5270466200813972	4	4	4	4	4	False	108436	fragment	False	USA0011_01_000000012370	1.0		0	0	False	False	0.9980040192604065	0					non-mobilizable	chromosome	2989.0	100.0	99.0	0.0005941009828513984	CP053231.1	enterobacteria	Escherichia coli strain SCU-306 chromosome, complete genome	False	False
TAN0008_000000010986	1839	0.527044573722163	2	2	2	2	2	False	57146	maximal	True	TAN0008_000000010986	1.0		145	13	False	False	1.0	0					non-mobilizable	chromosome	1839.0	99.837	100.0	0.0003159106924941132	CP050197.1	enterobacteria	Escherichia coli strain RH-004-MS chromosome	False	False
MAD0061_000000005813	2830	0.5270393649373805	6	1	1	1	1	False	16827	fragment	False	MAD0061_000000005813	1.0		0	0	False	False	0.9992932677268982	0					non-mobilizable	no_good_hit								True	False
AST0052_000000008745	2529	0.5270346206883995	3	2	2	2	2	False	129024	maximal	True	AST0052_000000008745	1.0	PS1059	4	3	False	True	1.0	0					non-mobilizable	no_good_hit	1484.0	99.461	59.0	0.020403670734559662	NZ_CYZK01000015.1	firmicutes	Coprococcus comes strain 2789STDY5834866, whole genome shotgun sequence	True	True
FIJ0039_000000014784	1547	0.5270333566036118	2	2	2	2	2	False	47558	maximal	True	FIJ0039_000000014784	1.0		8	2	False	False	0.9935358762741089	0					non-mobilizable	no_good_hit	780.0	75.128	50.0	0.0022423946906634045	NZ_WKRD01000003.1	firmicutes	Lachnospira eligens strain BIOML-A1 scaffold3_size342734, whole genome shotgun sequence	True	False
ENG0001_000000014550	1844	0.5270317133495136	4	3	3	3	3	False	95518	maximal	True	ENG0001_000000014550	0.9685487222247874		21	6	False	False	0.9886116981506348	0					non-mobilizable	no_good_hit	765.0	99.346	74.0	0.01381270479190427	NZ_SPHG01000011.1	CFB group bacteria	Alistipes shahii strain BSD2780061688st1_A10 NODE_11_length_55239_cov_53.3078, whole genome shotgun sequence	True	False
DEN0065_000000005983	4973	0.5270290907818329	4	3	3	3	3	False	71149	maximal	True	DEN0065_000000005983	0.9764364037940485		13	4	False	False	0.9985923767089844	0					non-mobilizable	no_good_hit	73.0	82.19200000000001	1.0	0.0005554398389224467	NZ_WEHZ01000013.1	g-proteobacteria	Pseudoalteromonas peptidolytica strain DSM 14001 contig00013, whole genome shotgun sequence	True	False
ISR0075_000000004553	4884	0.5270290907818329	5	3	3	3	3	False	71149	maximal	False	DEN0065_000000005983	0.9353160664005424		0	0	False	False	0.9973382353782654	0					non-mobilizable	no_good_hit	87.0	80.46	2.0	2.7626923265529956e-05	CP016893.1	firmicutes	Thermoanaerobacterium thermosaccharolyticum strain TG57, complete genome	True	False
DEN0090_000000004517	4843	0.5270290907818329	4	3	3	3	3	False	71149	maximal	False	DEN0065_000000005983	0.959348091793971		0	0	False	False	1.0	0					non-mobilizable	no_good_hit	73.0	82.19200000000001	2.0	0.0005554398389224467	NZ_WEHZ01000013.1	g-proteobacteria	Pseudoalteromonas peptidolytica strain DSM 14001 contig00013, whole genome shotgun sequence	True	False
ENG0040_000000004563	4791	0.5270290907818329	4	3	3	3	3	False	71149	maximal	False	DEN0065_000000005983	0.9501314087151205		0	0	False	False	0.9954080581665039	0					non-mobilizable	no_good_hit	57.0	85.965	1.0	0.0004320087636063474	NZ_WEHZ01000013.1	g-proteobacteria	Pseudoalteromonas peptidolytica strain DSM 14001 contig00013, whole genome shotgun sequence	True	False
ENG0199_000000005271	4534	0.5270290907818329	4	3	3	3	3	False	71149	maximal	False	DEN0065_000000005983	0.9298733031507013		0	0	False	False	0.9898544549942017	0					non-mobilizable	no_good_hit	73.0	82.19200000000001	2.0	0.0005554398389224467	NZ_WEHZ01000013.1	g-proteobacteria	Pseudoalteromonas peptidolytica strain DSM 14001 contig00013, whole genome shotgun sequence	True	False
CHI0076_000000000512	11320	0.5270287696330564	9	7	7	7	4	False	130488	fragment	False	CHI0076_000000000512	0.942596078280958		0	0	False	False	1.0	0					non-mobilizable	other	8879.0	99.572	100.0	0.014164852910201503	NZ_DS499579.1	CFB group bacteria	Alistipes putredinis DSM 17216 Scfld_02_9, whole genome shotgun sequence	False	False
ISR0019_000000007790	2211	0.527026484685937	3	2	1	2	2	True	114492	fragment	False	FIJ0033_000000013131	0.4245066892213031		0	0	False	False	0.9968340396881104	0					non-mobilizable	chromosome	2209.0	82.979	100.0	0.0007394973370354202	NZ_CP030777.1	firmicutes	Faecalibacterium prausnitzii strain APC918/95b chromosome, complete genome	False	True
MON0008_000000016981	2049	0.5270249606142401	3	3	3	2	2	False	15950	fragment	False	MON0008_000000016981	1.0		0	0	False	False	1.0	0					non-mobilizable	other	1905.0	98.898	93.0	0.0017311514521123866	NZ_GL833109.1	firmicutes	Lactobacillus ruminis ATCC 25644 SCAFFOLD1, whole genome shotgun sequence	False	False
ENG0166_000000013632	2096	0.5270240187195094	2	2	1	2	1	True	56153	fragment	False	ENG0166_000000013632	1.0		0	0	False	False	1.0	0					non-mobilizable	no_good_hit								True	True
ISR0389_000000002150	7751	0.5270163780219672	10	4	2	3	2	True	119822	maximal	True	ISR0389_000000002150	1.0		11	3	False	False	1.0	0					non-mobilizable	no_good_hit	3531.0	98.895	46.0	0.07660590277777778	NZ_CABIYV010000017.1	firmicutes	Gemmiger formicilis isolate MGYG-HGUT-00084, whole genome shotgun sequence	True	True
SPA0038_000000011101	2536	0.5270160130954179	3	2	2	0	0	True	7044	maximal	True	SPA0038_000000011101	1.0		15	7	False	False	0.999605655670166	0					non-mobilizable	no_good_hit	284.0	90.493	16.0	0.03624487704918033	NZ_WNAJ01000049.1	firmicutes	Roseburia intestinalis strain BIOML-A1 scaffold49_size7808, whole genome shotgun sequence	True	True
SPA0092_000000020388	2175	0.5270160130954179	3	2	2	0	0	True	5317	fragment	False	SPA0092_000000020388	1.0		0	0	False	False	1.0	0					non-mobilizable	no_good_hit	284.0	90.141	13.0	0.03624487704918033	NZ_WNAJ01000049.1	firmicutes	Roseburia intestinalis strain BIOML-A1 scaffold49_size7808, whole genome shotgun sequence	True	True
ISR0009_000000007944	3914	0.5270130755737216	5	3	3	3	2	True	77153	maximal	True	ISR0009_000000007944	1.0		0	0	False	False	0.9974450469017029	0					non-mobilizable	no_good_hit	1580.0	72.848	40.0	0.02908361304355979	NZ_NHOC01000014.1	firmicutes	Butyricicoccus porcorum strain BB10 BB10_c15, whole genome shotgun sequence	True	True
FIJ0068_000000005832	5153	0.5270129367240723	5	4	3	3	4	False	66168	fragment	False	FIJ0068_000000005832	1.0		0	0	False	False	1.0	0					non-mobilizable	plasmid	5153.0	100.0	100.0	0.04046719502328906	NZ_CP026048.1	enterobacteria	Raoultella planticola strain FDAARGOS_64 plasmid unnamed1, complete sequence	False	True
MAD0026_000000011017	1305	0.5270127446571335	2	2	2	1	1	False	19078	maximal	True	MAD0026_000000011017	1.0		20	8	False	False	0.9892720580101013	0					non-mobilizable	other	874.0	99.199	100.0	0.00024782099205610236	FP929038.1	firmicutes	Coprococcus catus GD/7 draft genome	False	False
ENG0066_000000014962	1420	0.5270100722344631	2	2	2	2	2	False	120838	fragment	False	USA0052_01_000000006844	0.30441924359267425		0	0	False	False	1.0	0					non-mobilizable	other	1420.0	98.23899999999999	100.0	0.014774016887565463	NZ_CYZN01000017.1	firmicutes	Blautia wexlerae strain 2789STDY5834863, whole genome shotgun sequence	False	False
ISR0152_000000005994	4015	0.5270062866719437	5	3	3	3	3	False	30734	fragment	False	ISR0152_000000005994	1.0		0	0	False	False	1.0	0					non-mobilizable	chromosome	4016.0	99.353	100.0	0.0007284441756851321	CP046424.1	CFB group bacteria	Phocaeicola dorei strain JR01 chromosome, complete genome	False	False
MON0110_000000002797	4477	0.5270052730932682	13	8	2	5	6	False	8477	fragment	False	MON0110_000000002797	1.0		0	0	False	False	0.9825776219367981	0					non-mobilizable	no_good_hit	1564.0	95.90799999999999	84.0	0.000466374544799012	FP929042.1	firmicutes	Eubacterium rectale DSM 17629 draft genome	True	False
ISR0005_000000009757	1561	0.5270000200441061	2	2	2	2	2	False	38519	maximal	True	ISR0005_000000009757	1.0		832	15	False	False	1.0	0					non-mobilizable	chromosome	1561.0	95.772	100.0	0.0005504806648959538	LR699017.1	firmicutes	Faecalibacterium prausnitzii isolate MGYG-HGUT-02545 genome assembly, chromosome: 1	False	False
ISR0038_000000004716	5776	0.5269988274384185	7	5	5	5	5	False	36652	maximal	True	ISR0038_000000004716	1.0		1	1	False	False	1.0	0					non-mobilizable	no_good_hit	1576.0	83.566	27.0	0.0005511864093381281	LR699017.1	firmicutes	Faecalibacterium prausnitzii isolate MGYG-HGUT-02545 genome assembly, chromosome: 1	True	False
ISR0089_000000003834	5676	0.5269973951193637	5	3	3	1	2	False	38533	maximal	True	ISR0089_000000003834	1.0		7	2	False	False	1.0	0					non-mobilizable	no_good_hit	3111.0	96.432	55.0	0.001079071706503613	NZ_FNWC01000007.1	firmicutes	Coprococcus phoceensis strain Marseille-P3062T, whole genome shotgun sequence	True	False
FIJ0104_000000018428	1488	0.526997384203154	3	2	2	2	2	False	51975	fragment	False	FIJ0104_000000018428	0.9363815214023783		0	0	False	False	1.0	0					non-mobilizable	chromosome	1364.0	88.27	90.0	0.00036358989940323775	CP042464.1	CFB group bacteria	Prevotella copri strain YF2 chromosome	False	False
FIJ0146_000000013871	1459	0.526997384203154	2	2	2	2	2	False	51976	fragment	False	FIJ0013_000000020410	0.9796507399160371		0	0	False	False	1.0	0					non-mobilizable	no_good_hit	806.0	90.571	86.0	0.002559382441682643	NZ_VZBY01000050.1	CFB group bacteria	Prevotella copri strain BVe41210 NODE_1_length_314529_cov_24.2727_ID_1, whole genome shotgun sequence	True	False
FIJ0010_000000014604	1319	0.526997384203154	2	2	2	2	2	False	51975	fragment	False	FIJ0104_000000018428	0.7412814033319265		0	0	False	False	1.0	0					non-mobilizable	chromosome	1333.0	88.147	99.0	0.00035425340161958894	CP042464.1	CFB group bacteria	Prevotella copri strain YF2 chromosome	False	False
ENG0052_000000000060	78318	0.5269963202889446	92	39	27	36	25	True	114986	maximal	True	ENG0052_000000000060	1.0		1	1	False	False	1.0	0					non-mobilizable	no_good_hit	5136.0	97.37100000000001	8.0	0.0012570271051526342	AP018536.1	firmicutes	Lachnospiraceae bacterium GAM79 DNA, complete genome	True	True
ENG0037_000000008816	3672	0.5269902677304866	6	4	4	4	2	False	65231	maximal	True	ENG0037_000000008816	1.0		4	4	False	False	1.0	0					non-mobilizable	no_good_hit	800.0	81.0	23.0	0.000179644024279546	LR215981.1	firmicutes	Ruthenibacterium lactatiformans isolate Ruthenibacterium lactatiformans 82B1 genome assembly, chromosome: 1	True	False
ISR0387_000000008135	2960	0.526986654069774	2	2	1	2	1	False	128888	maximal	True	ISR0387_000000008135	1.0	PS1059	0	0	False	True	1.0	0					non-mobilizable	no_good_hit	1485.0	99.529	50.0	0.020417429109970693	NZ_CYZK01000015.1	firmicutes	Coprococcus comes strain 2789STDY5834866, whole genome shotgun sequence	True	True
FIJ0152_000000012183	2060	0.5269861004865031	4	4	4	1	2	False	39715	maximal	True	FIJ0152_000000012183	1.0		8	2	False	False	1.0	0					non-mobilizable	no_good_hit	348.0	93.103	32.0	7.850941615239605e-05	LR215981.1	firmicutes	Ruthenibacterium lactatiformans isolate Ruthenibacterium lactatiformans 82B1 genome assembly, chromosome: 1	True	False
FIJ0052_000000003166	8179	0.5269761086602094	13	3	2	3	1	True	46503	maximal	True	FIJ0052_000000003166	1.0		1	1	False	False	0.9993886947631836	0					non-mobilizable	no_good_hit	213.0	94.836	2.0	0.0009149446717420201	NZ_WKRD01000006.1	firmicutes	Lachnospira eligens strain BIOML-A1 scaffold6_size231708, whole genome shotgun sequence	True	True
MON0104_000000030678	1492	0.5269715054851281	2	2	2	2	2	False	8792	maximal	True	MON0104_000000030678	1.0		3	1	False	False	1.0	0					non-mobilizable	no_good_hit	893.0	95.29700000000001	60.0	0.09703768242213026	NZ_CABIWU010000082.1	firmicutes	Catenibacterium mitsuokai isolate MGYG-HGUT-00026, whole genome shotgun sequence	True	False
CHI0117_000000005879	2515	0.5269711424258942	5	3	3	2	2	False	82105	maximal	True	CHI0117_000000005879	1.0		4	3	False	False	1.0	0					non-mobilizable	no_good_hit	1352.0	83.58	53.0	0.9992526158445441	NZ_CABMGA010000065.1	firmicutes	Ruminococcus callidus isolate MGYG-HGUT-02295, whole genome shotgun sequence	True	False
CHI0090_000000004217	2992	0.5269705971419703	7	5	2	5	4	False	83824	maximal	True	CHI0090_000000004217	1.0		3	3	False	False	0.9866310358047485	0					non-mobilizable	no_good_hit	46.0	97.82600000000001	2.0	1.593584300432428e-05	CP060490.1	firmicutes	Oscillibacter sp. NSJ-62 chromosome	True	False
ISR0165_000000001754	9163	0.5269677625973342	10	5	5	5	4	True	85556	fragment	False	ISR0165_000000001754	1.0		0	0	False	False	0.9998908638954163	0					non-mobilizable	no_good_hit	372.0	99.194	4.0	8.632169716855501e-05	FP929050.1	firmicutes	Roseburia intestinalis XB6B4 draft genome	True	True
ISR0361_000000007451	1849	0.5269658314645573	3	3	3	3	3	False	23754	fragment	False	ISR0361_000000007451	1.0		0	0	False	False	0.9897241592407227	0					non-mobilizable	chromosome	1849.0	100.0	100.0	0.0003523732471671422	CP053284.1	enterobacteria	Escherichia coli strain SCU-104 chromosome, complete genome	False	False
ISR0400_000000008182	2255	0.5269607978391467	3	3	2	1	2	False	79803	maximal	True	ISR0400_000000008182	1.0		27	9	False	False	1.0	0					non-mobilizable	chromosome	879.0	93.402	91.0	0.0002046762222643904	CP048837.1	firmicutes	[Clostridium] innocuum strain LC-LUMC-CI-001 chromosome, complete genome	False	False
FIJ0020_000000009315	2398	0.5269597035009922	3	2	2	2	2	False	49787	maximal	True	FIJ0020_000000009315	1.0		55	3	False	False	1.0	0					non-mobilizable	no_good_hit								True	False
FIJ0139_000000012463	2079	0.5269597035009922	3	2	2	2	2	False	46315	fragment	False	FIJ0101_000000012725	0.9803819913323313		0	0	False	False	1.0	0					non-mobilizable	no_good_hit	40.0	95.0	2.0	7.587828974459581e-07	LR736842.1	bivalves	Pecten maximus genome assembly, chromosome: 5	True	False
FIJ0140_000000016558	1937	0.5269597035009922	3	2	2	2	2	False	46315	fragment	False	FIJ0101_000000012725	0.8137270868256592		0	0	False	False	0.9984512329101562	0					non-mobilizable	no_good_hit								True	False
AST0055_000000010554	3198	0.5269541933350995	3	3	3	3	3	False	113874	maximal	True	AST0055_000000010554	1.0		400	13	False	False	0.9971857666969299	0					non-mobilizable	other	3183.0	99.18299999999999	99.0	0.01256200044229615	NZ_CYZK01000003.1	firmicutes	Coprococcus comes strain 2789STDY5834866, whole genome shotgun sequence	False	False
ENG0007_000000014317	1764	0.5269529154424246	1	1	1	1	1	False	92379	maximal	True	ENG0007_000000014317	1.0	PS488	1	1	False	True	0.9863945841789246	0					non-mobilizable	no_good_hit	676.0	77.367	38.0	0.00019843179647413352	LR698981.1	firmicutes	Clostridiales bacterium isolate MGYG-HGUT-02340 genome assembly, chromosome: 1	True	True
DEN0070_000000021720	1568	0.5269529154424246	1	1	1	1	1	False	92378	backbone	False	SPA0103_000000011093	0.9356671553775405	PS488	0	0	False	True	1.0	0					non-mobilizable	no_good_hit	60.0	100.0	4.0	0.0006047374516978773	NZ_AAXG02000053.1	firmicutes	Pseudoflavonifractor capillosus ATCC 29799 B_capillosus-2.0.1_Cont400, whole genome shotgun sequence	True	True
SPA0103_000000011093	1566	0.5269529154424246	2	1	1	1	1	False	92378	backbone	True	SPA0103_000000011093	0.9497383933844048	PS488	10	3	True	True	0.9974457025527954	6					non-mobilizable	no_good_hit	59.0	100.0	4.0	0.0086463923673226	NZ_SLUM01000058.1	firmicutes	Fournierella massiliensis strain DSM 100451 Ga0244722_158, whole genome shotgun sequence	True	True
CAN0017_000000022088	1559	0.5269529154424246	1	1	1	1	1	False	92378	backbone	False	SPA0103_000000011093	0.9350488982805787	PS488	0	0	False	True	1.0	0					non-mobilizable	no_good_hit	48.0	100.0	3.0	0.0008404563499159543	NZ_SLUM01000025.1	firmicutes	Fournierella massiliensis strain DSM 100451 Ga0244722_125, whole genome shotgun sequence	True	True
ISR0786_000000009799	1550	0.5269529154424246	1	1	1	1	1	False	92378	backbone	False	SPA0103_000000011093	0.9339742548693449	PS488	0	0	False	True	0.9954838752746582	0					non-mobilizable	no_good_hit								True	True
SPA0036_000000016185	1550	0.5269529154424246	1	1	1	1	1	False	92378	backbone	False	SPA0103_000000011093	0.9435187872601805	PS488	0	0	True	True	0.9987096786499023	2					non-mobilizable	no_good_hit	33.0	100.0	2.0	0.00015823723717783887	NZ_SPFU01000009.1	CFB group bacteria	Bacteroides ovatus strain BSD2780061688st1_C6 NODE_9_length_202228_cov_27.6539, whole genome shotgun sequence	True	True
SPA0035_000000013188	1550	0.5269529154424246	2	1	1	1	1	False	92378	backbone	False	SPA0103_000000011093	0.9467093861766992	PS488	0	0	True	True	1.0	1					non-mobilizable	no_good_hit	51.0	100.0	3.0	0.0006961946003146799	NZ_SPFU01000027.1	CFB group bacteria	Bacteroides ovatus strain BSD2780061688st1_C6 NODE_27_length_71819_cov_27.714, whole genome shotgun sequence	True	True
SPA0047_000000025229	1540	0.5269529154424246	1	1	1	1	1	False	92378	backbone	False	SPA0103_000000011093	0.9398736256095513	PS488	0	0	False	True	1.0	0					non-mobilizable	no_good_hit	40.0	100.0	3.0	0.0005430317882454504	NZ_SPFU01000027.1	CFB group bacteria	Bacteroides ovatus strain BSD2780061688st1_C6 NODE_27_length_71819_cov_27.714, whole genome shotgun sequence	True	True
SPA0065_000000008502	2521	0.5269524013606537	2	2	2	2	2	False	112345	maximal	True	SPA0065_000000008502	1.0		17	5	False	False	0.9984133243560791	0					non-mobilizable	no_good_hit	1279.0	99.765	64.0	0.0004107616331264943	FP929060.1	firmicutes	Clostridiales sp. SM4/1 draft genome	True	False
MON0084_000000026337	1385	0.5269522362282759	1	1	1	1	1	False	94908	maximal	True	MON0084_000000026337	1.0		80	11	False	False	1.0	0					non-mobilizable	other	1271.0	76.39699999999999	90.0	0.0003914597779783173	NZ_MJII01000001.1	firmicutes	Intestinimonas butyriciproducens strain 27-5-10 unitig_0, whole genome shotgun sequence	False	False
ISR0182_000000020863	1895	0.5269511453424897	3	3	3	3	3	False	29544	fragment	False	ISR0182_000000020863	1.0		0	0	False	False	0.9852242469787598	0					non-mobilizable	other	1937.0	75.168	100.0	0.016111780784706542	NZ_CYZK01000010.1	firmicutes	Coprococcus comes strain 2789STDY5834866, whole genome shotgun sequence	False	False
USA0003_01_000000016989	2299	0.5269507157495412	3	3	2	3	2	False	2241	maximal	True	USA0003_01_000000016989	1.0		1	1	False	False	0.9943453669548035	0					non-mobilizable	no_good_hit	39.0	100.0	2.0	6.7549695244217035e-06	CP046176.1	CFB group bacteria	Phocaeicola dorei strain DSM 17855 chromosome, complete genome	True	False
MON0046_000000011848	2675	0.5269486042341879	4	3	3	2	3	False	58324	fragment	False	MON0046_000000011848	0.969594126398847		0	0	False	False	0.9966354966163635	0					non-mobilizable	other	2670.0	97.90299999999999	99.0	0.054771188179766055	NZ_LNAM01000124.1	firmicutes	Acetivibrio ethanolgignens strain ACET-33324 ACET-33324.Scaf21, whole genome shotgun sequence	False	False
SPA0119_000000012358	2630	0.5269486042341879	4	3	3	2	3	False	58324	fragment	False	MON0046_000000011848	0.9418347596377871		0	0	False	False	1.0	0					non-mobilizable	other	2632.0	94.795	100.0	0.0539298173609686	NZ_LNAM01000124.1	firmicutes	Acetivibrio ethanolgignens strain ACET-33324 ACET-33324.Scaf21, whole genome shotgun sequence	False	False
MON0047_000000014922	2614	0.5269486042341879	3	3	3	2	3	False	58324	fragment	False	MON0046_000000011848	0.9450370408698499		0	0	False	False	0.9732211232185364	0					non-mobilizable	other	2615.0	97.476	100.0	0.053642520008208495	NZ_LNAM01000124.1	firmicutes	Acetivibrio ethanolgignens strain ACET-33324 ACET-33324.Scaf21, whole genome shotgun sequence	False	False
SPA0104_000000012576	2890	0.5269463271201437	4	3	2	3	2	True	114496	maximal	True	SPA0104_000000012576	1.0		80	11	False	False	0.9982699155807495	0					non-mobilizable	no_good_hit	2486.0	81.53699999999999	87.0	0.0007951592945483402	CP048437.1	firmicutes	Faecalibacterium prausnitzii A2-165 strain JCM 31915 chromosome, complete genome	True	True
ISR0078_000000016563	1265	0.5269453995879649	2	2	2	1	2	False	81438	fragment	False	USA0024_01_000000016534	0.9778117897418069		0	0	False	False	0.999209463596344	0					non-mobilizable	other	1273.0	80.676	100.0	0.0003096793982585204	NC_011898.1	firmicutes	Ruminiclostridium cellulolyticum H10, complete sequence	False	False
DEN0001_000000004336	7604	0.5269428227313947	3	3	3	3	2	False	94682	maximal	True	DEN0001_000000004336	1.0		2	2	False	False	1.0	0					non-mobilizable	no_good_hit	498.0	74.699	8.0	0.0001401378888326942	NZ_BFBT01000001.1	firmicutes	Lawsonibacter asaccharolyticus strain 3BBH22, whole genome shotgun sequence	True	False
ISR0154_000000006077	3869	0.5269411367345528	8	3	2	3	2	True	124511	maximal	False	ENG0053_000000006728	0.8913566396600154		0	0	True	True	1.0	33					non-mobilizable	plasmid	1889.0	92.43	91.0	0.4972302822474281	LN853226.1		Uncultured prokaryote from Rat gut metagenome metamobilome, plasmid pRGRH0595	False	True
ISR0155_000000006234	3850	0.5269411367345528	7	3	2	3	2	True	124511	maximal	False	ENG0053_000000006728	0.8654779820479703		0	0	True	True	1.0	20					non-mobilizable	plasmid	1889.0	92.43	93.0	0.4972302822474281	LN853226.1		Uncultured prokaryote from Rat gut metagenome metamobilome, plasmid pRGRH0595	False	True
AST0093_000000004992	3849	0.5269411367345528	7	3	2	3	2	True	124511	maximal	False	ENG0053_000000006728	0.8652848608998175		0	0	True	True	1.0	26					non-mobilizable	plasmid	1889.0	92.43	93.0	0.4972302822474281	LN853226.1		Uncultured prokaryote from Rat gut metagenome metamobilome, plasmid pRGRH0595	False	True
SPA0128_000000009654	3810	0.5269411367345528	7	3	2	3	2	True	124511	maximal	False	ENG0053_000000006728	0.8914269047057808		0	0	True	True	0.9958004951477051	15					non-mobilizable	plasmid	1669.0	92.271	93.0	0.4391981007649697	LN853226.1		Uncultured prokaryote from Rat gut metagenome metamobilome, plasmid pRGRH0595	False	True
MON0031_000000009108	3809	0.5269411367345528	8	3	2	3	2	True	124511	maximal	False	ENG0053_000000006728	0.8918306126632698		0	0	True	True	1.0	20					non-mobilizable	plasmid	1889.0	92.43	93.0	0.4972302822474281	LN853226.1		Uncultured prokaryote from Rat gut metagenome metamobilome, plasmid pRGRH0595	False	True
AST0014_000000005056	3520	0.5269411367345528	7	3	2	3	2	True	124511	maximal	False	ENG0053_000000006728	0.21886496076736087		0	0	False	True	1.0	0					non-mobilizable	plasmid	1889.0	92.37700000000001	93.0	0.4972302822474281	LN853226.1		Uncultured prokaryote from Rat gut metagenome metamobilome, plasmid pRGRH0595	False	True
MON0086_000000009318	3301	0.5269411367345528	6	3	2	3	2	True	91693	fragment	False	MON0086_000000009318	1.0		0	0	False	False	0.9975764751434326	0					non-mobilizable	no_good_hit	999.0	92.79299999999999	89.0	0.2627275125296755	LN853226.1		Uncultured prokaryote from Rat gut metagenome metamobilome, plasmid pRGRH0595	True	True
ENG0148_000000015565	2399	0.5269411367345528	5	3	2	3	2	True	57304	fragment	False	ENG0148_000000015565	1.0		0	0	False	False	0.9995831847190857	0					non-mobilizable	no_good_hit	1028.0	89.59100000000001	89.0	0.2693220786072276	LN853226.1		Uncultured prokaryote from Rat gut metagenome metamobilome, plasmid pRGRH0595	True	True
ISR0812_000000021949	1801	0.5269399678303309	3	3	3	2	2	False	21642	fragment	False	ISR0812_000000021949	1.0		0	0	False	False	0.9922265410423279	0					non-mobilizable	no_good_hit	59.0	86.441	3.0	0.0003012501882813677	NZ_AGUF01000040.1	b-proteobacteria	Achromobacter arsenitoxydans SY8 Contig00041, whole genome shotgun sequence	True	False
FIJ0018_000000021155	1291	0.5269378707761546	2	2	1	2	1	False	49939	maximal	True	FIJ0018_000000021155	1.0		54	8	False	False	0.999225378036499	0					non-mobilizable	no_good_hit	288.0	78.125	22.0	0.0046315441237283934	NZ_LGSS01000017.1	firmicutes	Gottschalkia purinilytica strain DSM 1384 CLPU_17c, whole genome shotgun sequence	True	False
FIJ0156_000000004295	1820	0.526937717220519	2	2	2	2	1	False	40820	maximal	True	FIJ0156_000000004295	0.9831305309734513		135	11	False	False	0.9994505643844604	0					non-mobilizable	no_good_hit	210.0	87.14299999999999	12.0	6.994916803999085e-05	NZ_CP040882.1	b-proteobacteria	Sutterella faecalis strain KGMB03119 chromosome, complete genome	True	False
AST0088_000000001781	6701	0.5269373339155132	5	4	4	4	2	False	123856	maximal	True	AST0088_000000001781	1.0		3	2	False	False	0.9998507499694824	0					non-mobilizable	no_good_hit	2952.0	91.226	62.0	0.040559285357598625	MK231430.1	viruses	Uncultured human fecal virus clone A.hadrus_S04.r3.L21_3-CL06_c1 sequence	True	False
ISR0383_000000007037	2011	0.5269360827895757	3	3	3	2	2	False	124937	fragment	False	ISR0383_000000007037	0.951802355171812		0	0	False	False	0.9990054965019226	0					non-mobilizable	chromosome	2043.0	80.617	100.0	0.0005606649234321865	NZ_CP034413.1	firmicutes	Dysosmobacter welbionis strain J115 chromosome, complete genome	False	False
ISR0182_000000013975	2683	0.5269325360823186	4	4	4	4	3	False	129960	fragment	False	ISR0182_000000013975	0.9734075204402837		0	0	False	False	0.9880730509757996	0					non-mobilizable	other	2668.0	97.07600000000001	99.0	0.09847085764940533	NZ_JAAIUL010000030.1	firmicutes	Blautia massiliensis strain MSK.16.77 NODE_30_length_27074_cov_291.886, whole genome shotgun sequence	False	False
SPA0126_000000018372	2312	0.526927760513305	4	3	3	2	2	False	116497	fragment	False	SPA0126_000000018372	1.0		0	0	False	False	0.9757785201072693	0					non-mobilizable	no_good_hit	67.0	97.015	3.0	0.0011949594438006952	NZ_GL882646.1	CFB group bacteria	Bacteroides fluxus YIT 12057 Scfld97, whole genome shotgun sequence	True	False
CAN0002_000000001488	9034	0.5269257209261237	12	7	4	5	4	False	96990	maximal	True	CAN0002_000000001488	1.0		11	7	False	False	1.0	0					non-mobilizable	no_good_hit	1851.0	77.418	42.0	0.00025928646397626025	NZ_CP012801.1	CFB group bacteria	Bacteroides cellulosilyticus strain WH2 chromosome, complete genome	True	False
ISR0331_000000012635	1906	0.5269235360807815	2	2	2	2	2	False	24611	maximal	True	ISR0331_000000012635	1.0		21	4	False	False	0.999475359916687	0					non-mobilizable	no_good_hit								True	False
AST0002_000000001523	16573	0.5269207274589872	21	3	2	3	1	False	132588	maximal	True	AST0002_000000001523	1.0		1	1	False	False	0.9996379613876343	0					non-mobilizable	no_good_hit	28.0	100.0	0.0	1.2592167671708197e-05	CP001104.1	firmicutes	[Eubacterium] eligens ATCC 27750 chromosome, complete genome	True	False
FIJ0163_000000010032	2446	0.526920509739037	3	3	3	3	3	False	41991	fragment	False	FIJ0132_000000011619	0.9329176114890401		0	0	False	False	1.0	0					non-mobilizable	chromosome	2446.0	99.428	100.0	0.00044815284046418734	CP044050.1	enterobacteria	Klebsiella variicola strain FDAARGOS_627 chromosome, complete genome	False	False
CHI0056_000000003098	5244	0.5269177985464357	4	3	3	3	1	True	91060	fragment	False	CHI0056_000000003098	1.0		0	0	False	False	0.9979023933410645	0					non-mobilizable	no_good_hit	2273.0	76.903	43.0	0.004648322902661233	NZ_CABIYV010000002.1	firmicutes	Gemmiger formicilis isolate MGYG-HGUT-00084, whole genome shotgun sequence	True	True
ISR0805_000000007402	1582	0.5269120940499472	3	3	3	2	2	False	21788	maximal	True	ISR0805_000000007402	1.0		73	9	False	False	0.992414653301239	0					non-mobilizable	no_good_hit	437.0	84.211	34.0	0.00012164051954763149	NZ_CP034413.1	firmicutes	Dysosmobacter welbionis strain J115 chromosome, complete genome	True	False
ISR0112_000000013253	2511	0.5269111207772098	4	3	1	2	3	False	51677	maximal	True	ISR0112_000000013253	1.0		5	4	False	False	0.9908403158187866	0					non-mobilizable	no_good_hit	260.0	88.846	10.0	0.03174797744545232	MK233393.1	viruses	Uncultured human fecal virus clone F.prausnitziiA_B07.V10.O10_1_c1 sequence	True	False
SPA0075_000000002347	5851	0.5269087681316097	6	6	4	4	5	True	109585	fragment	False	SPA0075_000000002347	1.0		0	0	False	False	1.0	0	rep_cluster_1685				non-mobilizable	plasmid	4579.0	99.148	100.0	0.01888333415829332	CP000234.1	firmicutes	Lactobacillus salivarius UCC118 plasmid pMP118, complete sequence	False	True
ISR0003_000000019941	1273	0.5269086672672212	2	2	2	1	1	False	130049	fragment	False	ENG0005_000000004373	0.04604872134715808		0	0	False	False	1.0	0					non-mobilizable	other	1273.0	99.45	100.0	0.0026597691102946863	NZ_CABIYV010000002.1	firmicutes	Gemmiger formicilis isolate MGYG-HGUT-00084, whole genome shotgun sequence	False	False
SPA0106_000000030694	1235	0.5269086672672212	2	2	2	1	1	False	130049	fragment	False	ENG0005_000000004373	0.04426162688812427		0	0	False	False	0.9975708723068237	0					non-mobilizable	other	1235.0	99.595	100.0	0.0025803105991380844	NZ_CABIYV010000002.1	firmicutes	Gemmiger formicilis isolate MGYG-HGUT-00084, whole genome shotgun sequence	False	False
TAN0008_000000004658	3353	0.5269075809261285	2	2	2	2	1	False	2770	maximal	True	TAN0008_000000004658	1.0		82	9	False	False	0.9994035363197327	0					non-mobilizable	other	3262.0	99.755	97.0	0.003576914636822471	NZ_LT700190.1	CFB group bacteria	Parabacteroides massiliensis strain SN4, whole genome shotgun sequence	False	False
SPA0063_000000009633	1870	0.5269070909475406	3	3	3	3	3	False	114894	fragment	False	ISR0216_000000008235	0.6460947292047775		0	0	False	False	1.0	0					non-mobilizable	other	1870.0	93.79700000000001	100.0	0.04670515031111778	NZ_SPFY01000020.1	actinobacteria	Collinsella aerofaciens strain 1001271st1_C3 NODE_20_length_40017_cov_22.6775, whole genome shotgun sequence	False	False
CAN0008_000000004839	5758	0.5269024116573052	12	5	3	3	4	False	95071	maximal	True	CAN0008_000000004839	1.0		2	1	False	False	0.9954845309257507	0					non-mobilizable	no_good_hit	2721.0	96.986	51.0	0.00047477040399994066	CP007619.1	CFB group bacteria	Bacteroides dorei isolate HS1_L_1_B_010, complete genome	True	False
ISR0232_000000014506	1932	0.5269010531335963	4	3	3	2	1	False	27447	maximal	True	ISR0232_000000014506	1.0		15	6	False	False	0.9984471797943115	0					non-mobilizable	no_good_hit	1129.0	93.09100000000001	86.0	0.0003828888436654999	FP929044.1	firmicutes	Eubacterium siraeum 70/3 draft genome	True	False
ISR0327_000000023851	1244	0.5268993550961414	2	2	2	1	1	False	130049	fragment	False	ENG0005_000000004373	0.044478770890134404		0	0	False	False	1.0	0					non-mobilizable	other	1244.0	99.51799999999999	100.0	0.00259912972020149	NZ_CABIYV010000002.1	firmicutes	Gemmiger formicilis isolate MGYG-HGUT-00084, whole genome shotgun sequence	False	False
ENG0051_000000000912	23303	0.5268984991164862	18	11	8	11	5	True	64107	maximal	True	ENG0051_000000000912	1.0		1	1	False	False	0.9997854232788086	0					non-mobilizable	no_good_hit	79.0	100.0	1.0	0.0013246382718565316	NZ_OLMR01000009.1	firmicutes	Pseudoruminococcus massiliensis strain Marseille-P3876, whole genome shotgun sequence	True	True
ISR0246_000000019995	1201	0.5268969689996046	2	2	2	2	1	False	27114	maximal	True	ISR0246_000000019995	1.0		4	4	False	False	0.9883430600166321	0					non-mobilizable	no_good_hit	171.0	80.117	14.0	0.0004010422352053384	NZ_QRCT01000049.1	firmicutes	Anaerosacchriphilus polymeriproducens strain MCWD5 MCWD5.49, whole genome shotgun sequence	True	False
USA0035_01_000000003506	7263	0.526896084906016	8	4	1	4	0	False	112482	maximal	True	USA0035_01_000000003506	0.988941191957661		6	4	False	False	0.9994492530822754	0					non-mobilizable	no_good_hit	2401.0	97.459	33.0	0.007725860709169631	NZ_CABIYV010000003.1	firmicutes	Gemmiger formicilis isolate MGYG-HGUT-00084, whole genome shotgun sequence	True	False
DEN0017_000000004526	6566	0.526896084906016	7	4	1	4	0	False	112482	maximal	False	USA0035_01_000000003506	0.6425650014607069		0	0	False	False	1.0	0					non-mobilizable	no_good_hit	2076.0	98.36200000000001	32.0	0.0066796504048029105	NZ_CABIYV010000003.1	firmicutes	Gemmiger formicilis isolate MGYG-HGUT-00084, whole genome shotgun sequence	True	False
ISR0224_000000003966	6229	0.526896084906016	10	4	1	4	0	False	112480	fragment	False	ISR0224_000000003966	1.0		0	0	False	False	1.0	0					non-mobilizable	no_good_hit	782.0	84.527	19.0	0.003175632151839528	NZ_CABIYV010000005.1	firmicutes	Gemmiger formicilis isolate MGYG-HGUT-00084, whole genome shotgun sequence	True	False
SPA0032_000000004005	5974	0.526896084906016	8	4	1	4	0	False	112473	fragment	False	SPA0032_000000004005	1.0		0	0	False	False	0.9968195557594299	0					non-mobilizable	no_good_hit	2377.0	97.434	40.0	0.007648602102077935	NZ_CABIYV010000003.1	firmicutes	Gemmiger formicilis isolate MGYG-HGUT-00084, whole genome shotgun sequence	True	False
USA0117_01_000000004414	5899	0.526896084906016	10	4	1	4	0	False	72747	fragment	False	USA0117_01_000000004414	1.0		0	0	False	False	1.0	0					non-mobilizable	no_good_hit	1793.0	90.184	47.0	0.007344162211618547	NZ_CABIYV010000005.1	firmicutes	Gemmiger formicilis isolate MGYG-HGUT-00084, whole genome shotgun sequence	True	False
ISR0230_000000004569	5797	0.526896084906016	9	4	1	4	0	False	112478	fragment	False	ISR0230_000000004569	1.0		0	0	False	False	1.0	0					non-mobilizable	no_good_hit	951.0	91.588	30.0	0.003889533953415856	NZ_CABIYV010000005.1	firmicutes	Gemmiger formicilis isolate MGYG-HGUT-00084, whole genome shotgun sequence	True	False
USA0037_01_000000006338	5659	0.526896084906016	8	4	1	4	0	False	72744	fragment	False	USA0037_01_000000006338	1.0		0	0	False	False	1.0	0					non-mobilizable	no_good_hit	1860.0	94.516	50.0	0.007610849666230393	NZ_CABIYV010000005.1	firmicutes	Gemmiger formicilis isolate MGYG-HGUT-00084, whole genome shotgun sequence	True	False
ISR0328_000000004643	5463	0.526896084906016	8	4	1	4	0	False	112477	fragment	False	ISR0328_000000004643	1.0		0	0	False	False	0.9972542524337769	0					non-mobilizable	no_good_hit	782.0	84.655	22.0	0.003175632151839528	NZ_CABIYV010000005.1	firmicutes	Gemmiger formicilis isolate MGYG-HGUT-00084, whole genome shotgun sequence	True	False
ENG0182_000000005052	5260	0.526896084906016	10	4	1	4	0	False	72746	fragment	False	ENG0182_000000005052	1.0		0	0	False	False	0.9998098611831665	0					non-mobilizable	no_good_hit	968.0	93.698	33.0	0.003951077212172436	NZ_CABIYV010000005.1	firmicutes	Gemmiger formicilis isolate MGYG-HGUT-00084, whole genome shotgun sequence	True	False
ISR0394_000000003483	4971	0.526896084906016	8	4	1	4	0	False	112471	fragment	False	ISR0394_000000003483	1.0		0	0	False	False	1.0	0					non-mobilizable	no_good_hit	894.0	99.88799999999999	18.0	0.002874664005536867	NZ_CABIYV010000003.1	firmicutes	Gemmiger formicilis isolate MGYG-HGUT-00084, whole genome shotgun sequence	True	False
DEN0031_000000006187	4941	0.526896084906016	7	4	1	4	0	False	112476	fragment	False	DEN0031_000000006187	1.0		0	0	False	False	1.0	0					non-mobilizable	no_good_hit	782.0	84.527	16.0	0.003175632151839528	NZ_CABIYV010000005.1	firmicutes	Gemmiger formicilis isolate MGYG-HGUT-00084, whole genome shotgun sequence	True	False
ISR0024_000000004301	4719	0.526896084906016	6	4	1	4	0	False	107254	fragment	False	ISR0024_000000004301	1.0		0	0	False	False	0.999576210975647	0					non-mobilizable	no_good_hit	1621.0	98.581	34.0	0.005214955978689501	NZ_CABIYV010000003.1	firmicutes	Gemmiger formicilis isolate MGYG-HGUT-00084, whole genome shotgun sequence	True	False
ISR0280_000000001956	4275	0.526896084906016	9	4	1	4	0	False	72740	fragment	False	ISR0280_000000001956	1.0		0	0	False	False	0.9915789365768433	0					non-mobilizable	no_good_hit	782.0	84.655	25.0	0.003175632151839528	NZ_CABIYV010000005.1	firmicutes	Gemmiger formicilis isolate MGYG-HGUT-00084, whole genome shotgun sequence	True	False
ISR0017_000000008509	3904	0.526896084906016	6	4	1	4	0	False	112472	fragment	False	ISR0017_000000008509	1.0		0	0	False	False	1.0	0					non-mobilizable	no_good_hit	782.0	84.527	20.0	0.003175632151839528	NZ_CABIYV010000005.1	firmicutes	Gemmiger formicilis isolate MGYG-HGUT-00084, whole genome shotgun sequence	True	False
ENG0204_000000006282	3740	0.526896084906016	7	4	1	4	0	False	72742	fragment	False	ENG0204_000000006282	1.0		0	0	False	False	0.9727272987365723	0					non-mobilizable	no_good_hit	968.0	93.492	26.0	0.003951077212172436	NZ_CABIYV010000005.1	firmicutes	Gemmiger formicilis isolate MGYG-HGUT-00084, whole genome shotgun sequence	True	False
DEN0046_000000007357	3223	0.526896084906016	7	4	1	4	0	False	72738	fragment	False	DEN0046_000000007357	1.0		0	0	False	False	0.9866583943367004	0					non-mobilizable	no_good_hit	643.0	89.891	20.0	0.0026176399391132027	NZ_CABIYV010000005.1	firmicutes	Gemmiger formicilis isolate MGYG-HGUT-00084, whole genome shotgun sequence	True	False
SPA0106_000000012382	3159	0.526896084906016	6	4	1	4	0	False	39499	fragment	False	SPA0106_000000012382	1.0		0	0	False	False	0.9952516555786133	0					non-mobilizable	no_good_hit	1824.0	95.50399999999999	58.0	0.0074631458452146015	NZ_CABIYV010000005.1	firmicutes	Gemmiger formicilis isolate MGYG-HGUT-00084, whole genome shotgun sequence	True	False
AST0060_000000009124	3117	0.526896084906016	7	4	1	4	0	False	112470	fragment	False	AST0060_000000009124	1.0		0	0	False	False	0.9974334239959717	0					non-mobilizable	no_good_hit	782.0	84.655	30.0	0.003175632151839528	NZ_CABIYV010000005.1	firmicutes	Gemmiger formicilis isolate MGYG-HGUT-00084, whole genome shotgun sequence	True	False
ISR0303_000000004788	2543	0.526896084906016	6	4	1	4	0	False	39500	fragment	False	ISR0303_000000004788	1.0		0	0	False	False	1.0	0					non-mobilizable	no_good_hit	782.0	84.527	31.0	0.003175632151839528	NZ_CABIYV010000005.1	firmicutes	Gemmiger formicilis isolate MGYG-HGUT-00084, whole genome shotgun sequence	True	False
MON0076_000000019598	2417	0.526896084906016	5	4	1	4	0	False	10293	fragment	False	MON0076_000000019598	1.0		0	0	False	False	0.999586284160614	0					non-mobilizable	no_good_hit	779.0	83.825	32.0	0.003187940803590844	NZ_CABIYV010000005.1	firmicutes	Gemmiger formicilis isolate MGYG-HGUT-00084, whole genome shotgun sequence	True	False
ISR0091_000000013399	2286	0.526896084906016	6	4	1	4	0	False	39501	maximal	True	ISR0091_000000013399	1.0		0	0	False	False	0.9912511110305786	0					non-mobilizable	no_good_hit	640.0	90.781	28.0	0.0026053312873618867	NZ_CABIYV010000005.1	firmicutes	Gemmiger formicilis isolate MGYG-HGUT-00084, whole genome shotgun sequence	True	False
ISR0143_000000013415	2252	0.526896084906016	6	4	1	4	0	False	39498	fragment	False	ISR0143_000000013415	1.0		0	0	False	False	1.0	0					non-mobilizable	no_good_hit	939.0	89.137	42.0	0.003832093578576381	NZ_CABIYV010000005.1	firmicutes	Gemmiger formicilis isolate MGYG-HGUT-00084, whole genome shotgun sequence	True	False
FIJ0156_000000004124	1878	0.526896084906016	5	4	1	4	0	False	39497	fragment	False	FIJ0156_000000004124	1.0		0	0	False	False	1.0	0					non-mobilizable	no_good_hit	732.0	91.803	39.0	0.0029827966077355774	NZ_CABIYV010000005.1	firmicutes	Gemmiger formicilis isolate MGYG-HGUT-00084, whole genome shotgun sequence	True	False
ITA0006_000000002407	10280	0.5268940166887406	10	7	3	5	5	False	116857	fragment	False	ITA0006_000000002407	1.0		0	0	False	False	0.9973735213279724	0					non-mobilizable	no_good_hit	240.0	85.833	2.0	0.010651152383083463	NZ_WNAJ01000040.1	firmicutes	Roseburia intestinalis strain BIOML-A1 scaffold40_size22345, whole genome shotgun sequence	True	False
ISR0043_000000013398	1655	0.5268938636608149	2	2	2	2	2	False	130049	fragment	False	ENG0005_000000004373	0.24682584594726292		0	0	False	False	0.9939576983451843	0					non-mobilizable	other	1655.0	98.006	100.0	0.0005145566009150023	FP929046.1	firmicutes	Faecalibacterium prausnitzii SL3/3 draft genome	False	False
SPA0063_000000002064	7970	0.5268917766092442	7	6	6	6	4	False	56304	fragment	False	SPA0063_000000002064	1.0		0	0	False	False	1.0	0					non-mobilizable	no_good_hit	1794.0	89.01899999999999	22.0	0.13978914486528699	NZ_WNCH01000061.1	b-proteobacteria	Parasutterella excrementihominis strain BIOML-A6 scaffold61_size12805, whole genome shotgun sequence	True	False
CHI0051_000000005187	3327	0.5268917051492993	4	4	2	4	1	False	105045	fragment	False	CHI0051_000000005187	1.0		0	0	False	False	0.9954914450645447	0					non-mobilizable	no_good_hit	32.0	96.875	1.0	0.03024390243902439	XR_002905278.1	eudicots	PREDICTED: Citrus clementina uncharacterized LOC112097906 (LOC112097906), transcript variant X2, ncRNA	True	False
MON0110_000000000716	11874	0.5268868551913858	11	7	6	5	5	True	101051	maximal	True	MON0110_000000000716	1.0		26	5	False	False	1.0	0					non-mobilizable	no_good_hit	5065.0	97.196	46.0	0.0045588298853224225	NZ_JH594521.1	CFB group bacteria	Prevotella micans F0438 supercont1.1, whole genome shotgun sequence	True	True
SPA0055_000000003634	8001	0.526886059798024	7	7	7	5	5	False	109016	maximal	True	SPA0055_000000003634	1.0		23	3	False	False	0.999750018119812	0					non-mobilizable	other	7893.0	97.111	99.0	0.1534889166406494	NZ_QEKJ01000018.1	firmicutes	Agathobaculum butyriciproducens strain DSM 100391 Ga0215719_118, whole genome shotgun sequence	False	False
SPA0129_000000011269	2379	0.52688574328596	3	3	3	3	2	False	3841	maximal	True	SPA0129_000000011269	1.0		88	11	False	False	0.996637225151062	0					non-mobilizable	no_good_hit	498.0	89.35700000000001	21.0	0.0015367300116878057	NZ_MCGI01000005.1	firmicutes	Eisenbergiella tayi strain NML 120489 BEH84_contig000005, whole genome shotgun sequence	True	False
TAN0002_000000010656	3271	0.5268824971349256	3	3	2	3	1	False	67709	fragment	False	TAN0002_000000010656	1.0		0	0	False	False	1.0	0					non-mobilizable	no_good_hit	840.0	90.95200000000001	26.0	0.8510204081632653	GQ879899.1		Uncultured organism clone VC1CC55TR genomic sequence	True	False
SPA0119_000000020163	1569	0.5268822143183078	2	1	1	1	1	False	4210	maximal	True	SPA0119_000000020163	1.0		1	1	False	False	0.9917144775390625	0					non-mobilizable	no_good_hit								True	False
ISR0808_000000011857	1415	0.526876470661544	3	3	3	2	1	False	49271	fragment	False	MAD0005_000000022040	0.9634574841883345		0	0	False	False	1.0	0					non-mobilizable	other	1413.0	86.766	99.0	0.008626693874558585	NZ_QRYH01000002.1	firmicutes	Holdemanella biformis strain AF15-5 AF15-5.Scaf2, whole genome shotgun sequence	False	False
MAD0083_000000002123	4187	0.5268756779858161	5	4	3	3	3	True	128162	maximal	False	ISR0005_000000002093	0.27801620790390125		0	0	False	False	0.999761164188385	0					non-mobilizable	other	4187.0	99.666	100.0	0.019446341384100084	NZ_ATVP01000003.1	firmicutes	Streptococcus hyovaginalis DSM 12219 G574DRAFT_scaffold00003.3_C, whole genome shotgun sequence	False	True
ISR0299_000000002046	3989	0.5268756779858161	5	4	3	3	3	True	128162	maximal	False	ISR0005_000000002093	0.2741480850324739		0	0	False	False	1.0	0					non-mobilizable	other	3996.0	99.34899999999999	100.0	0.22762512826359593	MK211789.1	firmicutes	Streptococcus suis ILCSsuYS106 integron, complete sequence	False	True
ISR0110_000000005959	3905	0.5268756779858161	5	4	3	3	3	True	128162	maximal	False	ISR0005_000000002093	0.2189408661674652		0	0	False	False	1.0	0					non-mobilizable	other	3905.0	99.97399999999999	100.0	0.018136291630082832	NZ_ATVP01000003.1	firmicutes	Streptococcus hyovaginalis DSM 12219 G574DRAFT_scaffold00003.3_C, whole genome shotgun sequence	False	True
ENG0101_000000008031	3830	0.5268756779858161	5	4	3	3	3	True	128162	maximal	False	ISR0005_000000002093	0.21622027221778217		0	0	False	False	1.0	0					non-mobilizable	other	3830.0	100.0	100.0	0.017787874142312286	NZ_ATVP01000003.1	firmicutes	Streptococcus hyovaginalis DSM 12219 G574DRAFT_scaffold00003.3_C, whole genome shotgun sequence	False	True
ISR0037_000000012903	1791	0.5268751732288518	3	2	2	2	2	False	112338	fragment	False	ISR0805_000000006670	0.9172502776334446		0	0	False	False	0.9983249306678772	0					non-mobilizable	other	1699.0	97.94	95.0	0.0004712553665350373	FP929062.1	firmicutes	Clostridiales sp. SS3/4 draft genome	False	False
AST0089_000000005507	3671	0.5268745734378357	4	4	4	3	3	False	110998	maximal	True	AST0089_000000005507	1.0		336	11	False	False	1.0	0					non-mobilizable	other	3671.0	98.28399999999999	100.0	0.012023483468529269	NZ_JAAITI010000001.1	firmicutes	Blautia luti strain MSK.16.34 NODE_1_length_305236_cov_206.415, whole genome shotgun sequence	False	False
MON0059_000000021174	1859	0.5268721588052572	2	1	1	1	1	False	16313	maximal	True	MON0059_000000021174	1.0		98	11	False	False	0.9800968170166016	0					non-mobilizable	no_good_hit	1424.0	97.331	76.0	0.023875455896258273	NZ_CABIYV010000015.1	firmicutes	Gemmiger formicilis isolate MGYG-HGUT-00084, whole genome shotgun sequence	True	False
FIJ0066_000000029977	1128	0.5268694715681134	2	2	2	2	2	False	45257	fragment	False	FIJ0066_000000029977	1.0		0	0	False	False	1.0	0					non-mobilizable	no_good_hit	363.0	72.452	31.0	0.00014578835258747405	CP041689.1	high GC Gram+	Micrococcus luteus strain 10240 chromosome, complete genome	True	False
SPA0110_000000003488	6317	0.5268694529465481	9	9	2	7	6	False	132521	backbone	False	USA0060_01_000000001071	0.02441619202471307	PS1166	0	0	False	True	1.0	0					non-mobilizable	plasmid	6323.0	97.675	100.0	0.1236646607993414	CP054001.1	CFB group bacteria	Bacteroides fragilis strain FDAARGOS_763 plasmid unnamed1, complete sequence	False	True
ENG0063_000000025392	1201	0.5268668508882953	1	1	1	1	1	False	129454	fragment	False	ENG0177_000000014127	0.6016188330606561		0	0	False	False	0.9991673827171326	0					non-mobilizable	chromosome	1202.0	97.50399999999999	100.0	0.00034161340512619214	NZ_LT907978.1	firmicutes	Anaerobutyricum hallii isolate EH1 chromosome I	False	False
CHI0101_000000008187	1398	0.5268654926838122	4	4	3	2	3	False	103337	fragment	False	FIJ0169_000000013717	0.8838791434805662		0	0	False	False	1.0	0					non-mobilizable	other	1396.0	98.854	99.0	0.0004253937178953531	NZ_LN866274.1	firmicutes	Clostridium phoceensis strain GD3, whole genome shotgun sequence	False	False
MON0043_000000025632	1163	0.5268652613743754	2	2	2	2	1	False	12222	fragment	False	MON0051_000000031596	0.9695742803260501		0	0	False	False	0.9948409199714661	0					non-mobilizable	other	1164.0	89.089	100.0	0.00036056293860972654	FP929046.1	firmicutes	Faecalibacterium prausnitzii SL3/3 draft genome	False	False
ISR0269_000000002127	5824	0.5268637782470958	8	2	2	2	1	True	130521	fragment	False	CAN0014_000000006821	0.400796266908285		0	0	False	False	1.0	0					non-mobilizable	other	5751.0	98.435	99.0	0.0011128767525292345	CP013020.1	CFB group bacteria	Bacteroides vulgatus strain mpk genome	False	True
ENG0020_000000004536	4379	0.5268637782470958	6	2	2	2	1	True	130516	fragment	False	ENG0051_000000005370	0.5884917586909201		0	0	False	False	0.9995432496070862	0					non-mobilizable	other	4379.0	98.698	100.0	0.0008472884929240668	CP013020.1	CFB group bacteria	Bacteroides vulgatus strain mpk genome	False	True
AST0003_000000008067	4373	0.5268637782470958	5	2	2	2	1	True	130516	fragment	False	ENG0051_000000005370	0.46900543969822556		0	0	False	False	0.9988566040992737	0					non-mobilizable	chromosome	4373.0	99.383	100.0	0.0008725951242450116	CP043529.1	CFB group bacteria	Phocaeicola vulgatus strain VIC01 chromosome, complete genome	False	True
USA0036_01_000000010324	3610	0.5268637782470958	6	2	2	2	1	True	118222	fragment	False	USA0036_01_000000010324	1.0		0	0	False	False	0.9991689920425415	0					non-mobilizable	chromosome	3610.0	99.25200000000001	100.0	0.0007203101105673025	CP043529.1	CFB group bacteria	Phocaeicola vulgatus strain VIC01 chromosome, complete genome	False	True
AST0148_000000014883	2333	0.5268633344899571	2	2	2	2	2	False	105010	maximal	True	AST0148_000000014883	0.9953662842012356		109	11	False	False	0.9991427063941956	0					non-mobilizable	no_good_hit	1264.0	79.035	54.0	0.0004425054907703227	FP929059.1	firmicutes	Eubacterium siraeum V10Sc8a draft genome	True	False
MON0085_000000006975	3264	0.5268629674376276	4	3	3	3	3	False	69182	fragment	False	MON0085_000000006975	1.0		0	0	False	False	0.999387264251709	0					non-mobilizable	no_good_hit	542.0	80.443	16.0	0.0017061275732749603	NZ_CABIYV010000003.1	firmicutes	Gemmiger formicilis isolate MGYG-HGUT-00084, whole genome shotgun sequence	True	False
MON0048_000000022612	1789	0.5268628650430633	2	2	1	2	1	False	11397	fragment	False	MON0048_000000022612	1.0		0	0	False	False	0.9474566578865051	0					non-mobilizable	no_good_hit	98.0	79.592	5.0	0.00013571532579453548	NZ_LAYZ01000001.1	firmicutes	Salinicoccus sediminis strain SV-16 scf7180000000794, whole genome shotgun sequence	True	False
USA0116_01_000000004042	6697	0.5268543930305739	9	5	4	5	2	True	98515	fragment	False	USA0116_01_000000004042	1.0		0	0	False	False	1.0	0					non-mobilizable	no_good_hit	32.0	96.875	0.0	6.039927427349415e-06	NZ_JWJG01000028.1	b-proteobacteria	Noviherbaspirillum autotrophicum strain TSA66 contig01, whole genome shotgun sequence	True	True
ISR0379_000000003554	5442	0.5268543930305739	8	5	4	5	2	True	98514	fragment	False	ISR0379_000000003554	1.0		0	0	False	False	1.0	0					non-mobilizable	no_good_hit	32.0	96.875	1.0	6.039927427349415e-06	NZ_JWJG01000028.1	b-proteobacteria	Noviherbaspirillum autotrophicum strain TSA66 contig01, whole genome shotgun sequence	True	True
ISR0288_000000024967	1158	0.5268525383539062	2	2	2	2	2	False	43367	maximal	False	FIJ0091_000000017208	0.9563621533442088		0	0	False	False	1.0	0					non-mobilizable	other	1158.0	98.87700000000001	100.0	0.012161025856632332	NZ_JAAIUL010000013.1	firmicutes	Blautia massiliensis strain MSK.16.77 NODE_13_length_95140_cov_205.626, whole genome shotgun sequence	False	False
FIJ0014_000000023343	1112	0.5268496213191758	2	2	2	2	1	False	109656	fragment	False	ISR0062_000000020252	0.04708125246078289		0	0	False	False	1.0	0					non-mobilizable	no_good_hit	202.0	89.109	18.0	0.0014157888775625778	NZ_JAAIOD010000007.1	firmicutes	Dorea longicatena strain MSK.10.16 NODE_7_length_141264_cov_323.709, whole genome shotgun sequence	True	False
ISR0806_000000001914	5067	0.52684851672029	7	6	2	4	6	True	123556	backbone	False	ISR0826_000000002301	0.3742637928654767	PS902	0	0	False	True	1.0	0	rep_cluster_1702				non-mobilizable	other	5071.0	98.81700000000001	100.0	0.001355296219658142	CP003274.1	CFB group bacteria	Alistipes finegoldii DSM 17242, complete genome	False	True
FIJ0152_000000014313	1801	0.5268480595271071	3	2	1	1	2	True	39707	fragment	False	FIJ0152_000000014313	1.0		0	0	False	False	0.9833425879478455	0					non-mobilizable	chromosome	1773.0	95.883	98.0	0.000629378624848666	NZ_LT630450.1	d-proteobacteria	Desulfovibrio piger strain FI11049 isolate FI11049 chromosome I	False	True
CHI0181_000000007339	2764	0.5268476576648717	3	3	2	3	2	False	77436	maximal	True	CHI0181_000000007339	1.0		4	3	False	False	0.9996381998062134	0					non-mobilizable	no_good_hit	617.0	77.31	22.0	0.00022148999378880855	NZ_SDPW01000001.1	actinobacteria	Senegalimassilia faecalis strain KGMB04484 KGMB04484_contig00001, whole genome shotgun sequence	True	False
SPA0137_000000008697	4193	0.5268397664080914	5	4	4	4	4	False	100926	fragment	False	SPA0046_000000005059	0.8142788933790662		0	0	False	False	0.9992845058441162	0					non-mobilizable	chromosome	2890.0	97.09299999999999	100.0	0.0005370378597749348	CP051672.1	CFB group bacteria	Parabacteroides distasonis strain CBBP-1 chromosome, complete genome	False	False
ISR0223_000000029449	1108	0.5268385429019622	2	2	2	1	1	False	27770	maximal	True	ISR0223_000000029449	1.0		566	14	True	True	0.994584858417511	6					non-mobilizable	chromosome	1106.0	91.501	100.0	0.0005015928409764583	CP024959.1	high GC Gram+	Bifidobacterium adolescentis strain P2P3 chromosome, complete genome	False	True
ENG0211_000000009379	2823	0.5268367714315958	4	4	3	4	1	False	104601	maximal	True	ENG0211_000000009379	1.0		2	2	False	False	0.9996457695960999	0					non-mobilizable	no_good_hit	609.0	97.537	31.0	0.00021656038704470228	NZ_LT630450.1	d-proteobacteria	Desulfovibrio piger strain FI11049 isolate FI11049 chromosome I	True	False
CHI0023_000000004798	2764	0.5268354230347532	4	3	3	3	2	False	89140	maximal	True	CHI0023_000000004798	1.0		8	3	False	False	0.9981909990310669	0					non-mobilizable	no_good_hit	375.0	96.26700000000001	17.0	0.00012054705154482336	CP048437.1	firmicutes	Faecalibacterium prausnitzii A2-165 strain JCM 31915 chromosome, complete genome	True	False
AST0035_000000007326	2240	0.5268332596753007	3	2	1	2	1	True	116819	maximal	True	AST0035_000000007326	1.0		1	1	False	False	0.9991071224212646	0					non-mobilizable	no_good_hit	1005.0	75.622	45.0	0.001964154186103609	NZ_QVHZ01000005.1	firmicutes	Hungatella hathewayi strain AF31-1 AF31-1.Scaf5, whole genome shotgun sequence	True	True
SPA0117_000000018186	2082	0.5268305659878291	2	2	1	1	2	False	126895	fragment	False	SPA0117_000000018186	1.0		0	0	False	True	1.0	0					non-mobilizable	no_good_hit	766.0	81.20100000000001	75.0	0.00022772969652100244	FP929055.1	firmicutes	Ruminococcus torques L2-14 draft genome	True	True
CHI0092_000000006010	1708	0.5268305659878291	2	2	1	1	2	False	126894	fragment	False	CHI0092_000000006010	0.9724075197089145		0	0	False	True	1.0	0					non-mobilizable	no_good_hit	1482.0	99.865	87.0	0.03206321714656852	NZ_CYZO01000029.1	firmicutes	[Ruminococcus] torques strain 2789STDY5834841, whole genome shotgun sequence	True	True
ENG0101_000000020402	1649	0.5268305659878291	2	2	1	1	2	False	126894	fragment	False	CHI0092_000000006010	0.9487704918032787		0	0	False	True	1.0	0					non-mobilizable	no_good_hit	1415.0	83.18	86.0	0.019399309329554366	NZ_CYZK01000015.1	firmicutes	Coprococcus comes strain 2789STDY5834866, whole genome shotgun sequence	True	True
CHI0170_000000005599	1769	0.5268298854103589	5	4	2	3	2	False	77970	maximal	True	CHI0170_000000005599	1.0		14	5	False	False	1.0	0					non-mobilizable	no_good_hit								True	False
USA0039_01_000000016218	1373	0.5268286427864555	1	1	1	1	1	False	1311	fragment	False	USA0039_01_000000016218	0.9933969185619955		0	0	False	False	0.9927166700363159	0					non-mobilizable	no_good_hit								True	False
MON0041_000000041146	1637	0.5268271787535337	2	2	2	2	1	False	11791	maximal	True	MON0041_000000041146	1.0		54	11	False	False	1.0	0					non-mobilizable	no_good_hit	779.0	76.38	46.0	0.0010992623935044885	NZ_DF158897.1	firmicutes	Oscillibacter ruminantium GH1, whole genome shotgun sequence	True	False
USA0025_01_000000001582	11791	0.5268261962446675	12	8	7	7	6	False	80044	maximal	True	USA0025_01_000000001582	1.0		27	4	False	False	1.0	0					non-mobilizable	no_good_hit	3979.0	93.566	37.0	0.0006389206626653129	AP022660.1	CFB group bacteria	Bacteroides thetaiotaomicron F9-2 DNA, nearly complete genome	True	False
ENG0126_000000000765	27241	0.5268231515125569	24	8	5	8	3	True	64720	maximal	False	ENG0042_000000000667	0.9871498329478283		0	0	False	False	0.9998164772987366	0					non-mobilizable	no_good_hit	31.0	100.0	0.0	4.960368474689009e-07	LR877235.1	rodents	Acomys russatus genome assembly, chromosome: 24	True	True
ISR0296_000000004973	4804	0.5268194070215524	6	4	4	4	1	True	81251	maximal	True	ISR0296_000000004973	1.0		40	10	False	False	0.997918426990509	0					non-mobilizable	no_good_hit	2004.0	84.03200000000001	66.0	0.000603692977442238	NZ_AP019735.1	CFB group bacteria	Alistipes communis strain 5CBH24	True	True
SPA0011_000000013501	1250	0.5268192540594975	2	2	2	2	1	False	8026	fragment	False	SPA0011_000000013501	1.0		0	0	False	False	0.9983999729156494	0					non-mobilizable	chromosome	1250.0	100.0	100.0	0.0005200340083088861	CP047129.1	high GC Gram+	Bifidobacterium adolescentis strain ZJ2 chromosome, complete genome	False	False
ISR0353_000000010094	3544	0.5268119746358475	5	4	4	4	4	False	95840	maximal	True	ISR0353_000000010094	1.0		63	9	False	False	0.9791196584701538	0					non-mobilizable	chromosome	3544.0	99.54899999999999	100.0	0.0004999415652715916	NZ_CP012801.1	CFB group bacteria	Bacteroides cellulosilyticus strain WH2 chromosome, complete genome	False	False
ENG0181_000000017245	1165	0.5268020013506738	2	2	2	2	1	True	55257	fragment	False	ENG0181_000000017245	1.0		0	0	False	False	0.9776824116706848	0					non-mobilizable	other	1165.0	100.0	100.0	0.025200259796492746	NZ_CYZO01000029.1	firmicutes	[Ruminococcus] torques strain 2789STDY5834841, whole genome shotgun sequence	False	True
MAD0037_000000009830	1381	0.5268012084977568	2	2	2	1	1	False	24307	fragment	False	ISR0343_000000013392	0.9432299012693935		0	0	False	False	1.0	0					non-mobilizable	other	1385.0	93.285	100.0	0.0004134589714468164	FP929042.1	firmicutes	Eubacterium rectale DSM 17629 draft genome	False	False
MON0058_000000021394	2285	0.5267999578883275	3	2	2	2	2	False	11016	maximal	True	MON0058_000000021394	1.0		20	4	False	False	0.9816192388534546	0					non-mobilizable	other	2285.0	98.206	100.0	0.009581099561215844	NZ_QEKH01000003.1	bacteria	Victivallis vadensis strain DSM 14823 Ga0215691_103, whole genome shotgun sequence	False	False
MON0104_000000021617	2103	0.5267997088536389	3	2	2	1	1	False	92819	maximal	True	MON0104_000000021617	0.9784591991890522		27	6	False	False	1.0	0					non-mobilizable	no_good_hit	1522.0	90.67	72.0	0.18120004771561493	NZ_QEKJ01000032.1	firmicutes	Agathobaculum butyriciproducens strain DSM 100391 Ga0215719_132, whole genome shotgun sequence	True	False
CAN0016_000000024271	1973	0.5267997088536389	3	2	2	1	1	False	92819	maximal	False	MON0104_000000021617	0.9488825487398954		0	0	False	False	1.0	0					non-mobilizable	no_good_hit	1511.0	90.801	77.0	0.18012644637957773	NZ_QEKJ01000032.1	firmicutes	Agathobaculum butyriciproducens strain DSM 100391 Ga0215719_132, whole genome shotgun sequence	True	False
ISR0222_000000024024	2044	0.5267968556746242	2	1	1	1	1	False	27876	maximal	True	ISR0222_000000024024	1.0		1	1	False	False	1.0	0					non-mobilizable	no_good_hit	333.0	81.081	16.0	0.0001334311828674361	CP048433.1	actinobacteria	Collinsella aerofaciens ATCC 25986 strain JCM 10188 chromosome, complete genome	True	False
ISR0269_000000004605	3420	0.5267957975040619	4	4	4	3	3	False	108784	fragment	False	ISR0257_000000004662	0.7854095919704339		0	0	False	False	0.9982455968856812	0					non-mobilizable	other	3426.0	95.56299999999999	99.0	0.020888573907305807	NZ_QRYH01000002.1	firmicutes	Holdemanella biformis strain AF15-5 AF15-5.Scaf2, whole genome shotgun sequence	False	False
DEN0089_000000005604	3416	0.5267940933737825	5	5	2	3	3	True	119187	maximal	True	DEN0089_000000005604	1.0	PS816	1	1	False	True	1.0	0					non-mobilizable	no_good_hit	1527.0	80.157	44.0	0.0003598860360885719	CP026591.1	firmicutes	Clostridioides difficile strain CD-17-01474 chromosome, complete genome	True	True
SPA0089_000000004189	8189	0.5267896803275844	7	6	5	6	6	True	85878	maximal	True	SPA0089_000000004189	1.0		7	4	False	False	1.0	0					non-mobilizable	no_good_hit	4756.0	91.67399999999999	57.0	0.006182103639382077	NZ_LT629844.1	CFB group bacteria	Prevotellamassilia timonensis strain Marseille-P2831T, whole genome shotgun sequence	True	True
ISR0020_000000009275	2447	0.5267884975546431	2	2	2	1	2	False	129393	fragment	False	USA0102_01_000000006102	0.8327576734917398		0	0	False	False	0.9991827011108398	0					non-mobilizable	no_good_hit	1992.0	78.163	84.0	0.01395708568671416	NZ_CYZN01000011.1	firmicutes	Blautia wexlerae strain 2789STDY5834863, whole genome shotgun sequence	True	False
SPA0090_000000014610	2412	0.5267884975546431	3	2	2	1	2	False	102425	maximal	True	SPA0090_000000014610	1.0		1	1	False	False	0.9995853900909424	0					non-mobilizable	no_good_hit	1872.0	74.679	77.0	0.000512354832797374	FP929062.1	firmicutes	Clostridiales sp. SS3/4 draft genome	True	False
SPA0137_000000015524	2360	0.5267884975546431	2	2	2	1	2	False	129393	fragment	False	USA0102_01_000000006102	0.8302986827300145		0	0	False	False	0.9995762705802917	0					non-mobilizable	no_good_hit	1992.0	78.263	87.0	0.01395708568671416	NZ_CYZN01000011.1	firmicutes	Blautia wexlerae strain 2789STDY5834863, whole genome shotgun sequence	True	False
ENG0134_000000016805	2339	0.5267884975546431	2	2	2	1	2	False	129393	fragment	False	USA0102_01_000000006102	0.8274106406834094		0	0	False	False	0.9863189458847046	0					non-mobilizable	no_good_hit	2017.0	78.681	88.0	0.0005324827901133462	CP040518.1	firmicutes	Blautia sp. SC05B48 chromosome, complete genome	True	False
ISR0046_000000014904	2226	0.5267884975546431	2	2	2	1	2	False	129393	fragment	False	USA0102_01_000000006102	0.8217187035592352		0	0	False	False	0.9991015195846558	0					non-mobilizable	chromosome	1997.0	78.468	91.0	0.0005271231243849783	CP040518.1	firmicutes	Blautia sp. SC05B48 chromosome, complete genome	False	False
ISR0112_000000017033	2061	0.5267884975546431	2	2	2	1	2	False	129393	fragment	False	USA0102_01_000000006102	0.5053992319257351		0	0	False	False	1.0	0					non-mobilizable	chromosome	1823.0	78.058	91.0	0.00047995806597534124	CP040518.1	firmicutes	Blautia sp. SC05B48 chromosome, complete genome	False	False
CHI0176_000000004371	1754	0.5267884975546431	2	2	2	1	2	False	77717	maximal	True	CHI0176_000000004371	1.0		2	2	False	False	0.9897377490997314	0					non-mobilizable	other	1801.0	74.903	100.0	0.042193493393948005	NZ_CYZN01000031.1	firmicutes	Blautia wexlerae strain 2789STDY5834863, whole genome shotgun sequence	False	False
ENG0102_000000000150	59709	0.5267824142429541	71	27	14	21	21	True	128805	maximal	True	ENG0102_000000000150	1.0		0	0	False	False	0.9997655153274536	0	rep_cluster_329				non-mobilizable	no_good_hit	21773.0	98.96700000000001	84.0	0.11709334510872492	CP021568.1	other sequences	Unidentified plasmid plasmid YS1-2_000084F, complete sequence	True	True
SPA0074_000000013316	1635	0.5267805772694636	3	2	2	1	1	False	110173	fragment	False	USA0093_01_000000009316	0.5914402328884368		0	0	False	False	1.0	0					non-mobilizable	chromosome	1518.0	74.374	91.0	0.0004712204104314015	LR699012.1	firmicutes	Anaerostipes hadrus isolate MGYG-HGUT-02528 genome assembly, chromosome: 1	False	False
FIJ0054_000000012245	2044	0.5267791329402387	3	3	3	3	2	False	46330	maximal	True	FIJ0054_000000012245	1.0		1	1	False	False	1.0	0					non-mobilizable	no_good_hit	663.0	74.811	32.0	0.0002685111905254976	LR134488.1	g-proteobacteria	Pasteurella multocida strain NCTC8282 genome assembly, chromosome: 1	True	False
ISR0012_000000001828	12038	0.5267776416615365	13	9	5	5	7	True	100950	fragment	False	ISR0012_000000001828	1.0		0	0	False	False	1.0	0					non-mobilizable	other	12040.0	99.90899999999999	100.0	0.11931260715736895	AY345595.2	CFB group bacteria	Bacteroides uniformis strain WH207 transposon CTnBST, complete sequence	False	True
ISR0068_000000001977	8369	0.5267776416615365	10	9	5	5	7	True	100948	fragment	False	ISR0068_000000001977	0.9939128317506696		0	0	False	False	1.0	0					non-mobilizable	other	8369.0	99.988	100.0	0.04584627690756781	NZ_KB894117.1	CFB group bacteria	Bacteroides gallinarum DSM 18171 = JCM 13658 strain DSM 18171 C233DRAFT_scaffold00003.3, whole genome shotgun sequence	False	True
DEN0087_000000001242	8214	0.5267776416615365	10	9	5	5	7	True	100948	fragment	False	ISR0068_000000001977	0.9848249492173498		0	0	False	False	1.0	0					non-mobilizable	other	8213.0	99.81700000000001	99.0	0.044991590100973575	NZ_KB894117.1	CFB group bacteria	Bacteroides gallinarum DSM 18171 = JCM 13658 strain DSM 18171 C233DRAFT_scaffold00003.3, whole genome shotgun sequence	False	True
ISR0093_000000011395	2171	0.5267750174049554	3	3	3	2	2	False	62084	fragment	False	ISR0093_000000011395	0.9674988224211022		0	0	False	False	1.0	0					non-mobilizable	other	2172.0	96.363	100.0	0.006857873200881318	NZ_VZBY01000050.1	CFB group bacteria	Prevotella copri strain BVe41210 NODE_1_length_314529_cov_24.2727_ID_1, whole genome shotgun sequence	False	False
FIJ0040_000000019130	1296	0.5267747656020325	1	1	1	1	1	False	47456	fragment	False	FIJ0040_000000019130	0.9451313755795981		0	0	False	False	1.0	0					non-mobilizable	no_good_hit								True	False
MAD0088_000000024419	1109	0.5267745573905314	2	1	1	1	1	True	15859	maximal	True	MAD0088_000000024419	1.0		2	2	False	False	1.0	0					non-mobilizable	no_good_hit	389.0	72.751	35.0	0.0011568305862382467	NZ_CABPSM010000006.1	b-proteobacteria	Pandoraea horticolens strain LMG 31112, whole genome shotgun sequence	True	True
CHI0018_000000010530	1669	0.5267743426259505	2	2	2	2	1	False	89531	maximal	True	CHI0018_000000010530	1.0		82	10	False	False	1.0	0					non-mobilizable	chromosome	1669.0	96.465	100.0	0.0002354326738771922	NZ_CP012801.1	CFB group bacteria	Bacteroides cellulosilyticus strain WH2 chromosome, complete genome	False	False
MON0064_000000003990	5454	0.5267707068672123	6	4	3	3	3	False	10719	maximal	True	MON0064_000000003990	1.0		4	4	False	False	0.9998166561126709	0					non-mobilizable	no_good_hit	1757.0	99.03200000000001	32.0	0.0007929296276090199	CP007443.1	high GC Gram+	Bifidobacterium adolescentis strain 22L, complete genome	True	False
ISR0825_000000021028	1150	0.5267705268079579	2	2	1	2	2	True	124250	fragment	False	ISR0071_000000003227	0.07127408419244653		0	0	False	False	1.0	0					non-mobilizable	other	1150.0	99.565	100.0	0.011558077073965658	NZ_WKRD01000010.1	firmicutes	Lachnospira eligens strain BIOML-A1 scaffold10_size99411, whole genome shotgun sequence	False	True
MON0068_000000014092	2976	0.5267697531009712	4	3	3	2	2	False	27024	fragment	False	MON0068_000000014092	1.0		0	0	False	False	1.0	0					non-mobilizable	other	2744.0	98.324	92.0	0.0007416682641961335	FP929043.1	firmicutes	Eubacterium rectale M104/1 draft genome	False	False
SPA0093_000000023945	1571	0.5267603313744725	2	2	2	2	2	False	7194	fragment	False	USA0145_01_000000014354	0.9823423834042121		0	0	False	False	1.0	0					non-mobilizable	no_good_hit	693.0	96.681	66.0	0.00020840473404002213	AP018532.1	firmicutes	Oscillibacter sp. PEA192 DNA, complete genome	True	False
SPA0033_000000020090	1570	0.5267603313744725	3	2	2	2	2	False	7194	fragment	False	USA0145_01_000000014354	0.9817268649209309		0	0	False	False	1.0	0					non-mobilizable	no_good_hit	693.0	96.537	66.0	0.00020840473404002213	AP018532.1	firmicutes	Oscillibacter sp. PEA192 DNA, complete genome	True	False
MAD0112_000000003690	6634	0.5267592884889276	11	7	5	7	1	True	14473	maximal	True	MAD0112_000000003690	1.0		2	1	False	False	1.0	0					non-mobilizable	no_good_hit	73.0	86.301	1.0	0.0006338066981426708	AC174285.24	eudicots	Medicago truncatula clone mth2-26n7, complete sequence	True	True
ENG0131_000000013673	1926	0.5267588480398341	2	2	2	1	1	False	58362	fragment	False	ENG0131_000000013673	1.0		0	0	False	False	0.9989615678787231	0					non-mobilizable	other	1926.0	99.221	100.0	0.0005299730746147026	CP001726.1	actinobacteria	Eggerthella lenta DSM 2243, complete genome	False	False
DEN0001_000000028141	1560	0.5267558466087365	2	1	1	1	1	False	76804	maximal	True	DEN0001_000000028141	1.0		1	1	False	False	1.0	0					non-mobilizable	no_good_hit	45.0	93.333	3.0	0.018410041841004185	NZ_WOTD01000111.1	a-proteobacteria	Acetobacter lambici strain LMG 27439 contig00111, whole genome shotgun sequence	True	False
MON0010_000000011488	2220	0.52675502441151	2	2	1	2	2	False	35889	maximal	True	MON0010_000000011488	1.0		514	12	False	False	1.0	0					non-mobilizable	chromosome	2223.0	98.83	100.0	0.0003137169154720069	CP041395.1	CFB group bacteria	Bacteroides ovatus strain 3725 D1 iv chromosome, complete genome	False	False
ISR0106_000000012724	2002	0.5267541316881331	2	2	2	2	2	False	32893	maximal	True	ISR0106_000000012724	1.0		35	5	False	False	0.9870129823684692	0					non-mobilizable	no_good_hit	1213.0	73.372	77.0	0.011365585046586513	NZ_JNKW01000009.1	firmicutes	Lachnospira multipara LB2003 T537DRAFT_scaffold00008.8_C, whole genome shotgun sequence	True	False
SPA0030_000000004787	6062	0.5267533014864504	8	8	8	8	8	False	7349	maximal	True	SPA0030_000000004787	1.0		2	2	False	False	0.9995051026344299	0					non-mobilizable	no_good_hit	637.0	98.273	21.0	0.00017661662528950132	FP929062.1	firmicutes	Clostridiales sp. SS3/4 draft genome	True	False
CHI0055_000000011626	1469	0.5267472978322074	2	2	2	2	2	False	95825	fragment	False	USA0119_01_000000015756	0.9585034581455317		0	0	False	False	0.9972770810127258	0					non-mobilizable	chromosome	1469.0	96.52799999999999	100.0	0.00027991132836230136	CP059856.1	CFB group bacteria	Bacteroides sp. HF-5287 chromosome, complete genome	False	False
ISR0237_000000002890	3277	0.5267469539223082	3	3	2	3	1	False	126643	maximal	True	ISR0237_000000002890	1.0		9	4	False	False	0.9905401468276978	0					non-mobilizable	virus	3097.0	98.676	95.0	0.18124341412012646	MK231414.1	viruses	Uncultured human fecal virus clone A.hadrus_S04.r3.L21_2-CL09_c1 sequence	False	False
ISR0188_000000003177	6686	0.5267440785221958	3	3	3	3	2	False	77912	maximal	True	ISR0188_000000003177	0.9805100507835851		347	12	False	False	0.9998504519462585	0					non-mobilizable	chromosome	6537.0	98.287	98.0	0.0012003867096474655	NZ_LR699004.1	CFB group bacteria	Phocaeicola dorei isolate MGYG-HGUT-02478 chromosome 1	False	False
ISR0820_000000002480	6595	0.5267440785221958	3	3	3	3	2	False	77912	maximal	False	ISR0188_000000003177	0.9796852460094939		0	0	False	False	1.0	0					non-mobilizable	chromosome	6595.0	99.833	100.0	0.0011721649748430713	CP046176.1	CFB group bacteria	Phocaeicola dorei strain DSM 17855 chromosome, complete genome	False	False
MON0107_000000049589	1248	0.5267421536075372	2	1	1	1	1	False	46708	maximal	True	MON0107_000000049589	0.9739495798319329		231	13	False	False	0.9943910241127014	0					non-mobilizable	no_good_hit	821.0	73.203	65.0	0.0028519858141026998	NZ_DF158900.1	firmicutes	Oscillibacter ruminantium GH1, whole genome shotgun sequence	True	False
FIJ0048_000000029181	1190	0.5267421536075372	2	1	1	1	1	False	46708	maximal	False	MON0107_000000049589	0.9519230769230769		0	0	False	False	1.0	0					non-mobilizable	no_good_hit	886.0	73.589	73.0	0.0030740811247188557	NZ_DF158900.1	firmicutes	Oscillibacter ruminantium GH1, whole genome shotgun sequence	True	False
DEN0079_000000014011	3545	0.526741946821794	6	4	4	4	2	False	69623	maximal	True	DEN0079_000000014011	1.0		1	1	False	False	0.9988716244697571	0					non-mobilizable	no_good_hit	320.0	75.625	9.0	5.7591134359394316e-05	NZ_CP050964.1	firmicutes	Enterocloster clostridioformis strain FDAARGOS_739 chromosome	True	False
ISR0131_000000015204	2136	0.526739160667935	3	3	3	2	1	False	31673	maximal	True	ISR0131_000000015204	1.0		17	9	False	False	1.0	0					non-mobilizable	no_good_hit	513.0	81.676	24.0	0.014442780023176281	NZ_QEKH01000041.1	bacteria	Victivallis vadensis strain DSM 14823 Ga0215691_141, whole genome shotgun sequence	True	False
FIJ0006_000000007696	4322	0.526738991529892	7	5	5	4	4	False	51784	maximal	True	FIJ0006_000000007696	1.0		5	3	False	False	0.997917652130127	0					non-mobilizable	no_good_hit	1488.0	94.691	34.0	0.010448894639140463	NZ_CYYU01000003.1	firmicutes	Mitsuokella jalaludinii strain 2789STDY5608828, whole genome shotgun sequence	True	False
FIJ0146_000000010302	1865	0.5267361716421994	3	3	3	3	2	True	39972	maximal	True	FIJ0146_000000010302	1.0		12	2	False	False	1.0	0					non-mobilizable	chromosome	1300.0	97.92299999999999	98.0	0.0005975930662642843	LR698990.1	high GC Gram+	Bifidobacterium adolescentis isolate MGYG-HGUT-02395 genome assembly, chromosome: 1	False	True
ISR0115_000000020844	1695	0.526735339477174	2	2	2	2	2	False	110221	fragment	False	ISR0375_000000009302	0.30436936372290596		0	0	False	False	1.0	0					non-mobilizable	no_good_hit	1142.0	94.046	87.0	0.005460022593196937	NZ_VULP01000002.1	firmicutes	Anaerobutyricum soehngenii strain BSM-383-APC-4H seq2, whole genome shotgun sequence	True	False
SPA0132_000000024100	1719	0.5267348983705189	1	1	1	1	1	False	3728	maximal	True	SPA0132_000000024100	1.0		2	1	False	False	1.0	0					non-mobilizable	no_good_hit	119.0	78.15100000000001	7.0	0.0008877490629315447	NZ_JACCCY010000005.1	CFB group bacteria	Macellibacteroides fermentans strain DSM 23697 Ga0376912_05, whole genome shotgun sequence	True	False
MAD0045_000000000380	25281	0.5267327369299376	17	14	8	12	6	True	17923	maximal	True	MAD0045_000000000380	1.0		1	1	False	False	1.0	0					non-mobilizable	no_good_hit	246.0	73.984	1.0	6.919004582046188e-05	CP034298.1	g-proteobacteria	Vibrio parahaemolyticus strain 20160303005-1 chromosome I, complete sequence	True	True
ISR0230_000000005385	5099	0.5267326002204599	6	5	4	5	2	False	114069	maximal	True	ISR0230_000000005385	1.0		7	4	False	False	0.9996077418327332	0					non-mobilizable	no_good_hit	2028.0	98.37299999999999	43.0	0.000587589881394968	LR699005.1	firmicutes	Lachnospiraceae bacterium isolate MGYG-HGUT-02492 genome assembly, chromosome: 1	True	False
SPA0123_000000006154	1313	0.5267307986778207	2	2	2	2	2	False	4084	maximal	True	SPA0123_000000006154	1.0		8	5	False	False	0.9923838376998901	0					non-mobilizable	other	1313.0	93.679	100.0	0.003435445311743096	NZ_QJKD01000006.1	firmicutes	Hungatella effluvii strain DSM 24995 Ga0244553_106, whole genome shotgun sequence	False	False
MAD0005_000000010432	2687	0.5267301759172731	4	2	2	2	2	True	19970	maximal	True	MAD0005_000000010432	1.0		5	1	False	False	0.9996278285980225	0					non-mobilizable	no_good_hit	832.0	80.40899999999999	31.0	0.0002206259442803722	FP929054.1	firmicutes	Ruminococcus obeum A2-162 draft genome	True	True
ISR0102_000000006956	2597	0.5267265291173391	5	2	1	1	2	True	102259	maximal	True	ISR0102_000000006956	1.0		7	1	False	False	1.0	0					non-mobilizable	no_good_hit	49.0	89.796	2.0	0.0003480244061370772	NZ_WBXO01000007.1	firmicutes	Heliorestis acidaminivorans strain DSM 24790 NODE_7_length_135048_cov_23.8347, whole genome shotgun sequence	True	True
ISR0260_000000006154	2198	0.5267261487441006	4	3	1	2	3	False	69275	fragment	False	ISR0234_000000005032	0.9368257769086089		0	0	False	False	1.0	0					non-mobilizable	other	2129.0	98.35600000000001	97.0	0.015242024438809862	NZ_AAXG02000013.1	firmicutes	Pseudoflavonifractor capillosus ATCC 29799 B_capillosus-2.0.1_Cont162, whole genome shotgun sequence	False	False
ISR0130_000000006621	4165	0.5267250217961666	6	3	2	2	2	True	128434	maximal	True	ISR0130_000000006621	1.0		41	6	False	False	1.0	0					non-mobilizable	no_good_hit	1807.0	98.561	68.0	0.00037293950921160585	NZ_CP015401.2	CFB group bacteria	Bacteroides caecimuris strain I48 chromosome, complete genome	True	True
MON0035_000000004198	5530	0.5267185993623188	6	6	4	4	6	False	50223	maximal	True	MON0035_000000004198	0.9797787498737524		66	6	False	False	0.9992766976356506	0					non-mobilizable	chromosome	2565.0	89.86399999999999	93.0	0.0010290680459647704	CP027570.1	firmicutes	Megasphaera elsdenii DSM 20460 strain ATCC 25940 chromosome, complete genome	False	False
MON0057_000000003750	5396	0.5267185993623188	6	6	4	4	6	False	50223	maximal	False	MON0035_000000004198	0.9762361413901715		0	0	False	False	1.0	0					non-mobilizable	chromosome	2565.0	89.86399999999999	93.0	0.0010290680459647704	CP027570.1	firmicutes	Megasphaera elsdenii DSM 20460 strain ATCC 25940 chromosome, complete genome	False	False
MON0011_000000008587	5184	0.5267185993623188	7	6	4	4	6	False	50223	maximal	False	MON0035_000000004198	0.7650404927804718		0	0	False	False	0.9998071193695068	0					non-mobilizable	chromosome	2565.0	89.86399999999999	94.0	0.0010290680459647704	CP027570.1	firmicutes	Megasphaera elsdenii DSM 20460 strain ATCC 25940 chromosome, complete genome	False	False
MON0059_000000006571	5175	0.5267185993623188	6	6	4	4	6	False	50223	maximal	False	MON0035_000000004198	0.9524142738386436		0	0	False	False	1.0	0					non-mobilizable	other	2565.0	89.825	97.0	0.0010308245222283912	HE576794.1	firmicutes	Megasphaera elsdenii strain DSM 20460 draft genome	False	False
ENG0052_000000013376	2301	0.5267178015884252	3	3	3	3	2	False	125826	maximal	True	ENG0052_000000013376	1.0		618	14	False	False	1.0	0					non-mobilizable	other	2301.0	99.131	100.0	0.006289428669175505	NZ_CYXV01000002.1	firmicutes	Roseburia faecis strain 2789STDY5608863, whole genome shotgun sequence	False	False
ISR0068_000000005511	3622	0.5267171786756014	4	4	2	2	3	True	129292	maximal	True	ISR0068_000000005511	1.0		25	7	False	False	1.0	0					non-mobilizable	no_good_hit	3256.0	80.958	89.0	0.0013927954840837228	AP023392.1	firmicutes	Streptococcus suis DAT300 DNA, complete genome	True	True
CHI0142_000000002405	6635	0.5267171346772285	4	4	3	4	4	True	105061	fragment	False	CHI0142_000000002405	0.9996838444514702		0	0	False	False	0.9972870945930481	0					non-mobilizable	other	6640.0	98.675	100.0	0.6037838821175187	NZ_WNCH01000065.1	b-proteobacteria	Parasutterella excrementihominis strain BIOML-A6 scaffold65_size10994, whole genome shotgun sequence	False	True
ISR0148_000000004635	6326	0.5267171346772285	4	4	3	4	4	True	105061	fragment	False	CHI0142_000000002405	0.9764129615674453		0	0	False	False	1.0	0					non-mobilizable	other	6331.0	98.815	100.0	0.5756776423503729	NZ_WNCH01000065.1	b-proteobacteria	Parasutterella excrementihominis strain BIOML-A6 scaffold65_size10994, whole genome shotgun sequence	False	True
ENG0203_000000010607	1730	0.5267166621480067	2	2	2	2	2	False	54086	maximal	True	ENG0203_000000010607	1.0		20	9	False	False	1.0	0					non-mobilizable	chromosome	1659.0	88.24600000000001	96.0	0.0005754754731028829	CP023819.1	firmicutes	Faecalibacterium prausnitzii strain Indica chromosome, complete genome	False	False
CHI0116_000000004979	3564	0.5267135443970644	5	4	4	4	2	False	82197	maximal	True	CHI0116_000000004979	1.0		6	4	False	False	0.9904601573944092	0					non-mobilizable	no_good_hit	890.0	83.37100000000001	43.0	0.0003133505323253891	LR699017.1	firmicutes	Faecalibacterium prausnitzii isolate MGYG-HGUT-02545 genome assembly, chromosome: 1	True	False
ISR0229_000000004706	3302	0.5267124430222005	4	4	3	3	2	False	34110	maximal	True	ISR0229_000000004706	1.0		100	10	False	False	0.9978801012039185	0					non-mobilizable	no_good_hit	996.0	81.928	33.0	0.0002661074034134639	CP040518.1	firmicutes	Blautia sp. SC05B48 chromosome, complete genome	True	False
ENG0003_000000005639	4033	0.5267092012255726	6	4	3	4	2	False	67908	fragment	False	ENG0003_000000005639	0.9940249864204237		0	0	False	False	0.9965286254882812	0					non-mobilizable	other	4016.0	98.83	99.0	0.023401663470673607	NZ_JAAIQH010000005.1	firmicutes	Anaerostipes hadrus strain MSK.14.23 NODE_5_length_171569_cov_238.389, whole genome shotgun sequence	False	False
ENG0060_000000021614	1462	0.5267075390741821	3	1	1	1	1	False	63306	fragment	False	ENG0060_000000021614	1.0		0	0	False	False	0.9616963267326355	0					non-mobilizable	no_good_hit								True	False
MON0077_000000038545	1189	0.5267075390741821	2	1	1	1	1	False	10192	maximal	True	MON0077_000000038545	1.0		9	4	False	False	1.0	0					non-mobilizable	no_good_hit								True	False
MON0074_000000020300	1106	0.5267075390741821	2	1	1	1	1	False	10356	maximal	True	MON0074_000000020300	1.0		13	7	False	False	0.9963833689689636	0					non-mobilizable	no_good_hit								True	False
ISR0050_000000001811	10377	0.5267074191650055	10	4	1	4	3	True	108366	maximal	True	ISR0050_000000001811	1.0	PS671	1	1	True	True	1.0	5					non-mobilizable	no_good_hit	547.0	81.536	5.0	0.016036345037157385	MK232379.1	viruses	Uncultured human fecal virus clone B.wexlerae_B10.V01.M07_3-CL21_c1 sequence	True	True
USA0081_01_000000005214	5934	0.526700829757238	6	3	3	3	3	False	77782	maximal	True	USA0081_01_000000005214	1.0		5	4	False	False	0.9996629357337952	0					non-mobilizable	no_good_hit	1891.0	78.001	61.0	0.0006390449630393909	CP015403.2	b-proteobacteria	Burkholderiales bacterium YL45, complete genome	True	False
ISR0010_000000004952	3545	0.5266960588491545	4	4	4	4	4	False	94589	maximal	True	ISR0010_000000004952	1.0		177	11	False	False	0.9994358420372009	0					non-mobilizable	no_good_hit	544.0	77.02199999999999	15.0	0.00043159153984494733	NZ_MCGI01000004.1	firmicutes	Eisenbergiella tayi strain NML 120489 BEH84_contig000004, whole genome shotgun sequence	True	False
ISR0016_000000017684	1270	0.5266946665848289	1	1	1	1	1	False	54774	fragment	False	FIJ0020_000000016749	0.9264863438295521		0	0	False	False	0.9992126226425171	0					non-mobilizable	no_good_hit								True	False
FIJ0071_000000018606	1929	0.5266904854627328	3	2	1	2	2	True	125235	fragment	False	MON0057_000000009306	0.19380002805653432		0	0	False	False	0.9984447956085205	0					non-mobilizable	no_good_hit	56.0	100.0	3.0	0.0009780385880679293	NZ_AAXG02000008.1	firmicutes	Pseudoflavonifractor capillosus ATCC 29799 B_capillosus-2.0.1_Cont79, whole genome shotgun sequence	True	True
USA0062_01_000000002371	11066	0.5266901773624731	14	14	8	7	9	True	104752	maximal	True	USA0062_01_000000002371	1.0		2	2	False	False	1.0	0					non-mobilizable	no_good_hit	1194.0	98.66	60.0	0.0005323808491050602	NZ_HF545616.1	firmicutes	Ruminococcus bicirculans strain 80/3 chromosome I	True	True
ENG0025_000000002204	8408	0.5266835238501112	10	6	2	2	6	False	113751	maximal	True	ENG0025_000000002204	1.0		1	1	False	False	1.0	0					non-mobilizable	no_good_hit	6462.0	98.685	84.0	0.002833297904299445	NZ_UFSX01000001.1	CFB group bacteria	Bacteroides eggerthii strain NCTC11155, whole genome shotgun sequence	True	False
USA0042_01_000000003502	7886	0.5266835238501112	11	6	2	2	6	False	113749	fragment	False	USA0042_01_000000003502	1.0		0	0	False	False	1.0	0					non-mobilizable	other	7895.0	97.32700000000001	100.0	0.0034644324707973993	NZ_UFSX01000001.1	CFB group bacteria	Bacteroides eggerthii strain NCTC11155, whole genome shotgun sequence	False	False
ENG0044_000000002359	7878	0.5266835238501112	11	6	2	2	6	False	113749	fragment	False	USA0042_01_000000003502	0.9994927720010145		0	0	False	False	0.9998730421066284	0					non-mobilizable	other	7887.0	97.325	100.0	0.0034609188476018645	NZ_UFSX01000001.1	CFB group bacteria	Bacteroides eggerthii strain NCTC11155, whole genome shotgun sequence	False	False
CHI0039_000000001923	6636	0.5266835238501112	9	6	2	2	6	False	113746	fragment	False	CHI0039_000000001923	0.9688057918211685		0	0	False	False	1.0	0					non-mobilizable	other	6570.0	98.387	99.0	0.0028842454406347007	NZ_UFSX01000001.1	CFB group bacteria	Bacteroides eggerthii strain NCTC11155, whole genome shotgun sequence	False	False
ISR0327_000000003185	6546	0.5266835238501112	9	6	2	2	6	False	113746	fragment	False	CHI0039_000000001923	0.9529185130731604		0	0	False	False	1.0	0					non-mobilizable	other	6364.0	98.602	99.0	0.0027942088462491192	NZ_UFSX01000001.1	CFB group bacteria	Bacteroides eggerthii strain NCTC11155, whole genome shotgun sequence	False	False
ISR0204_000000001421	6472	0.5266835238501112	10	6	2	2	6	False	113746	fragment	False	CHI0039_000000001923	0.9558506594436197		0	0	False	False	1.0	0					non-mobilizable	other	6477.0	98.116	100.0	0.0028442779767854916	NZ_UFSX01000001.1	CFB group bacteria	Bacteroides eggerthii strain NCTC11155, whole genome shotgun sequence	False	False
ENG0080_000000003579	6408	0.5266835238501112	9	6	2	2	6	False	113746	fragment	False	CHI0039_000000001923	0.9470797206737599		0	0	False	False	0.9973470568656921	0					non-mobilizable	other	6355.0	99.323	99.0	0.0027902560201541428	NZ_UFSX01000001.1	CFB group bacteria	Bacteroides eggerthii strain NCTC11155, whole genome shotgun sequence	False	False
ISR0381_000000010158	1720	0.5266820341506079	3	3	3	3	1	False	49272	fragment	False	ISR0381_000000010158	1.0		0	0	False	False	0.9790697693824768	0					non-mobilizable	other	1672.0	86.304	97.0	0.010202959469201725	NZ_QRYH01000002.1	firmicutes	Holdemanella biformis strain AF15-5 AF15-5.Scaf2, whole genome shotgun sequence	False	False
ISR0321_000000003389	2985	0.5266759469333824	2	2	2	2	1	True	125680	maximal	True	ISR0321_000000003389	1.0		205	12	False	False	1.0	0					non-mobilizable	other	836.0	91.148	92.0	0.0002597670869190006	FP929046.1	firmicutes	Faecalibacterium prausnitzii SL3/3 draft genome	False	True
MAD0085_000000002039	5058	0.5266745720473137	5	5	4	5	4	False	16076	maximal	True	MAD0085_000000002039	1.0		55	8	False	False	0.99980229139328	0					non-mobilizable	no_good_hit	1641.0	81.109	57.0	0.06527738890444382	NZ_JAAIPV010000054.1	firmicutes	Blautia faecis strain MSK.11.45 NODE_54_length_25001_cov_73.0962, whole genome shotgun sequence	True	False
SPA0022_000000003532	3849	0.5266714778252323	3	3	3	1	1	False	99658	fragment	False	ENG0206_000000006185	0.5602716691692572		0	0	False	False	1.0	0					non-mobilizable	no_good_hit	420.0	73.81	16.0	0.008290093636309417	NZ_KB822481.1	firmicutes	Eubacterium plexicaudatum ASF492 acLZb-supercont1.19, whole genome shotgun sequence	True	False
ENG0084_000000007421	3572	0.5266714778252323	3	3	3	1	1	False	118357	fragment	False	CAN0007_000000009591	0.6592365608022552		0	0	False	False	1.0	0					non-mobilizable	other	3521.0	96.365	98.0	0.001365999173016717	NC_021039.1	firmicutes	Ruminococcus champanellensis 18P13 = JCM 17042, complete genome	False	False
ISR0102_000000005360	3551	0.5266714778252323	3	3	3	1	1	False	118374	maximal	True	ISR0102_000000005360	1.0		8	2	False	False	0.9890171885490417	0					non-mobilizable	no_good_hit	3168.0	94.539	89.0	0.001229982185660856	NC_021039.1	firmicutes	Ruminococcus champanellensis 18P13 = JCM 17042, complete genome	True	False
FIJ0164_000000006800	3476	0.5266714778252323	3	3	3	1	1	False	118375	maximal	True	FIJ0164_000000006800	1.0		9	4	False	False	1.0	0					non-mobilizable	other	3477.0	94.363	99.0	0.0013496771345340136	NC_021039.1	firmicutes	Ruminococcus champanellensis 18P13 = JCM 17042, complete genome	False	False
FIJ0001_000000005859	3341	0.5266714778252323	3	3	3	1	1	False	118357	fragment	False	CAN0007_000000009591	0.6055020995860684		0	0	False	False	1.0	0					non-mobilizable	other	3343.0	97.338	100.0	0.0012979906793387863	NC_021039.1	firmicutes	Ruminococcus champanellensis 18P13 = JCM 17042, complete genome	False	False
SPA0059_000000008221	3176	0.5266714778252323	3	3	3	1	1	False	118357	fragment	False	CAN0007_000000009591	0.6050052702290493		0	0	False	False	1.0	0					non-mobilizable	other	3177.0	96.884	100.0	0.0013309048685967234	NZ_GG704769.1	firmicutes	Subdoligranulum variabile DSM 15176 Scfld0, whole genome shotgun sequence	False	False
DEN0085_000000010112	3159	0.5266714778252323	4	3	3	1	1	False	118357	fragment	False	CAN0007_000000009591	0.5508379572542584		0	0	False	False	1.0	0					non-mobilizable	other	3160.0	97.24700000000001	100.0	0.001323778763788489	NZ_GG704769.1	firmicutes	Subdoligranulum variabile DSM 15176 Scfld0, whole genome shotgun sequence	False	False
ISR0371_000000005349	3128	0.5266714778252323	3	3	3	1	1	False	118357	fragment	False	CAN0007_000000009591	0.5418076338631603		0	0	False	False	0.9878516793251038	0					non-mobilizable	other	3133.0	95.531	99.0	0.0013099457368077984	NZ_GG704769.1	firmicutes	Subdoligranulum variabile DSM 15176 Scfld0, whole genome shotgun sequence	False	False
ENG0063_000000010212	3114	0.5266714778252323	3	3	3	1	1	False	118357	fragment	False	CAN0007_000000009591	0.4365106232542014		0	0	False	False	0.9996788501739502	0					non-mobilizable	other	3116.0	97.65700000000001	100.0	0.00120938532757554	NC_021039.1	firmicutes	Ruminococcus champanellensis 18P13 = JCM 17042, complete genome	False	False
ISR0338_000000008546	2999	0.5266714778252323	3	3	3	1	1	False	118357	fragment	False	CAN0007_000000009591	0.43325277835913345		0	0	False	False	1.0	0					non-mobilizable	other	3002.0	95.76899999999999	100.0	0.0012567095420639295	NZ_GG704769.1	firmicutes	Subdoligranulum variabile DSM 15176 Scfld0, whole genome shotgun sequence	False	False
CAN0016_000000016885	2866	0.5266708940084267	2	2	2	1	1	False	92947	maximal	True	CAN0016_000000016885	1.0		2	1	False	False	0.989532470703125	0					non-mobilizable	no_good_hit	109.0	81.65100000000001	4.0	0.0004888983183742747	NZ_WKRD01000007.1	firmicutes	Lachnospira eligens strain BIOML-A1 scaffold7_size216814, whole genome shotgun sequence	True	False
FIJ0040_000000016901	1457	0.5266707289492656	2	2	2	2	2	False	47467	maximal	True	FIJ0040_000000016901	1.0		31	1	False	False	1.0	0					non-mobilizable	no_good_hit	1256.0	95.541	86.0	0.11006758535943123	NZ_CACVNJ010000044.1	firmicutes	Selenomonas bovis isolate RUG10074, whole genome shotgun sequence	True	False
SPA0017_000000005827	2123	0.526668224264302	2	2	2	2	1	False	7831	maximal	True	SPA0017_000000005827	1.0		4	2	False	False	0.9957607388496399	0					non-mobilizable	other	1383.0	99.42200000000001	100.0	0.0003666001286548932	FP929037.1	firmicutes	Clostridium saccharolyticum-like K10 draft genome	False	False
ISR0113_000000012236	1348	0.5266660424394626	2	2	2	2	2	False	32576	maximal	True	ISR0113_000000012236	1.0		41	8	False	False	1.0	0					non-mobilizable	other	1348.0	95.92	100.0	0.0006254492369240713	NC_015678.1	firmicutes	Streptococcus parasanguinis ATCC 15912, complete sequence	False	False
ISR0025_000000030539	1300	0.5266658825768216	2	2	2	2	1	False	59001	maximal	True	ISR0025_000000030539	0.9976415094339622		394	13	False	False	1.0	0					non-mobilizable	chromosome	1309.0	83.04	100.0	0.0004517360467240074	CP023819.1	firmicutes	Faecalibacterium prausnitzii strain Indica chromosome, complete genome	False	False
SPA0003_000000015790	1143	0.5266634819182713	2	2	2	2	2	False	8365	maximal	True	SPA0003_000000015790	1.0		2	2	False	False	0.9991251230239868	0					non-mobilizable	no_good_hit	441.0	72.562	38.0	0.00025458595955465854	NZ_HE998567.1	firmicutes	Holdemania massiliensis AP2, whole genome shotgun sequence	True	False
MON0087_000000023859	2125	0.5266608526423263	2	2	2	2	2	False	86070	maximal	False	FIJ0047_000000013672	0.9461332141260617		0	0	False	False	1.0	0					non-mobilizable	no_good_hit	1091.0	97.434	51.0	0.008756342116477843	NZ_CYXX01000010.1	firmicutes	Roseburia inulinivorans strain 2789STDY5608887, whole genome shotgun sequence	True	False
ISR0275_000000005678	2456	0.5266582017890427	3	3	3	3	3	False	46945	maximal	True	ISR0275_000000005678	0.9957303370786517		851	15	False	False	0.9995928406715393	0					non-mobilizable	other	2456.0	99.87799999999999	100.0	0.02009018077071007	NZ_CYZN01000015.1	firmicutes	Blautia wexlerae strain 2789STDY5834863, whole genome shotgun sequence	False	False
ISR0157_000000016414	1917	0.5266566064780571	3	2	1	2	2	False	129420	fragment	False	ISR0301_000000005878	0.839370585511399		0	0	False	False	1.0	0					non-mobilizable	no_good_hit	660.0	91.212	82.0	0.00018300370450594555	FP929062.1	firmicutes	Clostridiales sp. SS3/4 draft genome	True	False
USA0010_01_000000013973	1909	0.5266566064780571	3	2	1	2	2	False	129420	fragment	False	ISR0301_000000005878	0.8251414339197467		0	0	False	False	1.0	0					non-mobilizable	no_good_hit	660.0	93.182	84.0	0.00018300370450594555	FP929062.1	firmicutes	Clostridiales sp. SS3/4 draft genome	True	False
ENG0113_000000018252	1528	0.5266545163310561	3	3	3	2	1	False	59603	fragment	False	USA0019_01_000000017754	0.7988408649271631		0	0	False	False	0.9954188466072083	0					non-mobilizable	no_good_hit	434.0	83.41	51.0	0.000119962719278009	NZ_CP034413.1	firmicutes	Dysosmobacter welbionis strain J115 chromosome, complete genome	True	False
ISR0819_000000018487	1440	0.5266545163310561	3	3	3	2	1	False	59603	fragment	False	USA0019_01_000000017754	0.7966679942344387		0	0	False	False	0.9972222447395325	0					non-mobilizable	no_good_hit	747.0	78.715	51.0	0.003764121920322639	NZ_DF158901.1	firmicutes	Oscillibacter ruminantium GH1, whole genome shotgun sequence	True	False
ISR0165_000000018305	1333	0.5266545163310561	3	3	3	2	1	False	59603	fragment	False	USA0019_01_000000017754	0.39473137509935696		0	0	False	False	0.9992498159408569	0					non-mobilizable	no_good_hit	672.0	78.72	50.0	0.0033763346345751146	NZ_DF158901.1	firmicutes	Oscillibacter ruminantium GH1, whole genome shotgun sequence	True	False
ISR0374_000000012760	1280	0.5266542914625686	2	1	1	1	1	False	23409	maximal	True	ISR0374_000000012760	1.0		165	12	False	False	0.9375	0					non-mobilizable	no_good_hit	1119.0	85.07600000000001	86.0	0.00033600622876062776	FP929045.1	firmicutes	Faecalibacterium prausnitzii L2/6 draft genome	True	False
ISR0149_000000005621	2802	0.5266510066832863	4	4	4	2	2	False	30872	maximal	True	ISR0149_000000005621	1.0		73	7	False	False	1.0	0					non-mobilizable	no_good_hit	153.0	84.96700000000001	5.0	0.00027548510920886516	NZ_LT707060.1	firmicutes	Intestinibacillus massiliensis strain Marseille-P3216T, whole genome shotgun sequence	True	False
MON0077_000000036035	1263	0.5266452940091139	2	1	1	1	1	False	10195	maximal	True	MON0077_000000036035	1.0		14	5	False	False	0.9992082118988037	0					non-mobilizable	no_good_hit	797.0	78.545	62.0	0.03828610248447205	NZ_SDIK01000030.1	CFB group bacteria	Prevotella brunnea strain A2672 A2672_contig_32__1..20608__consensus, whole genome shotgun sequence	True	False
CHI0180_000000009820	1327	0.5266445757892447	2	2	2	2	2	False	96051	maximal	True	CHI0180_000000009820	1.0		72	10	False	False	0.9992464184761047	0					non-mobilizable	other	1327.0	99.62299999999999	100.0	0.00041841875576272437	NZ_KE150238.1	d-proteobacteria	Bilophila wadsworthia 3_1_6 acCls-supercont2.1, whole genome shotgun sequence	False	False
ENG0186_000000005428	2934	0.5266310714756156	4	4	4	4	3	False	55024	maximal	True	ENG0186_000000005428	1.0		562	13	False	False	0.9959100484848022	0					non-mobilizable	no_good_hit	1482.0	99.325	51.0	0.004505093706557482	NZ_CYZK01000001.1	firmicutes	Coprococcus comes strain 2789STDY5834866, whole genome shotgun sequence	True	False
SPA0038_000000019870	1292	0.5266265273430831	2	1	1	1	1	False	7031	fragment	False	SPA0038_000000019870	1.0		0	0	False	False	0.9938080310821533	0					non-mobilizable	other	1293.0	99.072	100.0	0.0022520324069555033	NZ_QEKJ01000001.1	firmicutes	Agathobaculum butyriciproducens strain DSM 100391 Ga0215719_101, whole genome shotgun sequence	False	False
ISR0265_000000011199	1536	0.5266263133399238	2	2	2	2	1	False	68326	fragment	False	MON0083_000000023354	0.9386608665369296		0	0	False	False	1.0	0					non-mobilizable	other	1538.0	94.993	100.0	0.020853428249263	NZ_SPFY01000008.1	actinobacteria	Collinsella aerofaciens strain 1001271st1_C3 NODE_8_length_73609_cov_18.2556, whole genome shotgun sequence	False	False
ISR0014_000000023018	1530	0.5266263133399238	2	2	2	2	1	False	68326	fragment	False	MON0083_000000023354	0.9367221312643949		0	0	False	False	0.9986928105354309	0					non-mobilizable	other	1530.0	95.556	100.0	0.02077191647760464	NZ_SPFY01000008.1	actinobacteria	Collinsella aerofaciens strain 1001271st1_C3 NODE_8_length_73609_cov_18.2556, whole genome shotgun sequence	False	False
ENG0059_000000008375	1492	0.5266263133399238	2	2	2	2	1	False	68326	fragment	False	MON0083_000000023354	0.8016523397304853		0	0	False	False	1.0	0					non-mobilizable	other	1492.0	95.979	100.0	0.020255675257101712	NZ_SPFY01000008.1	actinobacteria	Collinsella aerofaciens strain 1001271st1_C3 NODE_8_length_73609_cov_18.2556, whole genome shotgun sequence	False	False
SPA0093_000000015117	2592	0.5266257806432435	4	2	1	1	2	False	5281	maximal	True	SPA0093_000000015117	1.0		45	9	False	False	0.9996141791343689	0					non-mobilizable	no_good_hit								True	False
ENG0080_000000015307	1771	0.526625365712466	2	1	1	1	1	False	61737	fragment	False	SPA0100_000000015324	0.9614188038244228		0	0	False	False	1.0	0					non-mobilizable	other	1772.0	95.711	100.0	0.0003430050691539667	NC_009614.1	CFB group bacteria	Bacteroides vulgatus ATCC 8482, complete sequence	False	False
MON0021_000000006939	3727	0.5266235372679354	4	4	3	4	2	False	49206	maximal	True	MON0021_000000006939	1.0		21	6	False	False	0.9849745035171509	0					non-mobilizable	no_good_hit	2560.0	97.539	69.0	0.0007156549306161769	CP060633.1	firmicutes	Lachnospiraceae bacterium sunii NSJ-8 chromosome, complete genome	True	False
ISR0323_000000014457	1510	0.5266232003558072	3	2	2	1	1	False	127820	fragment	False	ISR0094_000000011849	0.9749835418038183		0	0	False	False	0.995364248752594	0					non-mobilizable	no_good_hit	1312.0	94.131	87.0	0.0004222369987265203	CP048437.1	firmicutes	Faecalibacterium prausnitzii A2-165 strain JCM 31915 chromosome, complete genome	True	False
MAD0107_000000005213	7067	0.5266229089147035	7	5	3	5	3	False	84619	fragment	False	DEN0067_000000003918	0.9523872383215318		0	0	False	True	1.0	0					non-mobilizable	no_good_hit	1154.0	84.48899999999999	29.0	0.00030570361314461516	CP042464.1	CFB group bacteria	Prevotella copri strain YF2 chromosome	True	True
FIJ0093_000000003142	7042	0.5266229089147035	7	5	3	5	3	False	84619	fragment	False	DEN0067_000000003918	0.9572876015721571		0	0	False	True	1.0	0					non-mobilizable	no_good_hit	1154.0	84.14200000000001	29.0	0.00030570361314461516	CP042464.1	CFB group bacteria	Prevotella copri strain YF2 chromosome	True	True
USA0082_01_000000016539	1802	0.5266208328325862	6	5	1	3	5	False	119875	fragment	False	ISR0816_000000021123	0.9917789972089972		0	0	False	False	1.0	0					non-mobilizable	other	1802.0	99.834	100.0	0.02922325528566097	NZ_CABLCC010000010.1	firmicutes	[Clostridium] saccharogumia isolate MGYG-HGUT-01697, whole genome shotgun sequence	False	False
ISR0009_000000008549	3681	0.5266194544939021	5	5	4	5	3	False	59692	maximal	True	ISR0009_000000008549	1.0		1	1	False	False	0.9934800267219543	0					non-mobilizable	other	2196.0	99.089	99.0	0.0006231008906794326	FP929038.1	firmicutes	Coprococcus catus GD/7 draft genome	False	False
ISR0157_000000022226	1429	0.5266193598600708	4	3	3	2	1	False	30535	fragment	False	ISR0157_000000022226	1.0		0	0	False	False	0.9881035685539246	0					non-mobilizable	no_good_hit	28.0	100.0	2.0	6.01416697171858e-07	LR584414.1	bony fishes	Salmo trutta genome assembly, chromosome: 33	True	False
AST0061_000000020305	2067	0.5266181147879561	3	2	1	2	1	False	112004	maximal	True	AST0061_000000020305	1.0		0	0	False	False	1.0	0					non-mobilizable	no_good_hit	943.0	95.86399999999999	46.0	0.0003200905767984622	CP060632.1	firmicutes	Lachnospiraceae bacterium NSJ-4 chromosome, complete genome	True	False
SPA0067_000000005457	4086	0.5266159721967151	4	4	4	3	4	False	6049	maximal	True	SPA0067_000000005457	1.0		1	1	False	False	0.9997552633285522	0					non-mobilizable	chromosome	4078.0	92.742	100.0	0.0010648451325271223	CP045695.1	firmicutes	[Clostridium] scindens strain BL389WT3D chromosome, complete genome	False	False
ISR0198_000000009706	3422	0.526610357289221	8	6	3	3	3	False	28890	maximal	True	ISR0198_000000009706	1.0		35	7	False	False	1.0	0					non-mobilizable	no_good_hit	2879.0	87.635	84.0	0.010365017791518404	NZ_JAAWUO010000003.1	firmicutes	Blautia schinkii strain MSK.6.26 NODE_3_length_274288_cov_83.6067, whole genome shotgun sequence	True	False
ISR0076_000000004089	5982	0.5266094508938866	5	3	3	3	1	True	34595	fragment	False	ISR0076_000000004089	1.0		0	0	False	False	0.9981611371040344	0					non-mobilizable	other	5983.0	95.48700000000001	100.0	0.22708981854073343	NZ_CYZN01000038.1	firmicutes	Blautia wexlerae strain 2789STDY5834863, whole genome shotgun sequence	False	True
ISR0018_000000003769	5771	0.5266094508938866	5	3	3	3	1	True	37807	maximal	True	ISR0018_000000003769	1.0		1	1	False	False	1.0	0					non-mobilizable	no_good_hit								True	True
ISR0139_000000008858	2807	0.5266073696504188	3	3	0	1	2	False	84786	fragment	False	ISR0139_000000008858	1.0		0	0	False	False	1.0	0					non-mobilizable	plasmid	2807.0	99.964	100.0	0.5430617379523902	CP024722.1	enterobacteria	Escherichia coli isolate NQ3 plasmid p2NQ3, complete sequence	False	True
SPA0089_000000016881	2311	0.5266061576467596	4	3	2	3	0	False	5421	maximal	True	SPA0089_000000016881	1.0		0	0	False	False	0.9952401518821716	0					non-mobilizable	no_good_hit	200.0	84.5	9.0	0.0002173955791134193	NZ_KI669407.1	firmicutes	[Ruminococcus] lactaris CC59_002D addUH-supercont1.1, whole genome shotgun sequence	True	False
ISR0243_000000005606	2048	0.5266055985436441	2	2	2	2	1	False	44970	fragment	False	MON0028_000000012031	0.9194969282573396		0	0	False	False	0.99658203125	0					non-mobilizable	no_good_hit	851.0	96.12200000000001	42.0	0.00422093883611336	NZ_VZBY01000064.1	CFB group bacteria	Prevotella copri strain BVe41210 NODE_4_length_201377_cov_25.6957_ID_7, whole genome shotgun sequence	True	False
ISR0083_000000020994	1341	0.5266011480872217	2	2	2	2	1	False	34090	maximal	True	ISR0083_000000020994	1.0		14	6	False	False	0.9992542862892151	0					non-mobilizable	no_good_hit	43.0	95.34899999999999	3.0	0.0003483164703931	NZ_VMNK01000004.1	b-proteobacteria	Denitromonas halophilus strain SFB-3 k141_81, whole genome shotgun sequence	True	False
MON0015_000000016553	2280	0.5266005172963741	3	3	3	3	3	False	84188	fragment	False	MON0015_000000016553	1.0		0	0	False	False	0.9938596487045288	0					non-mobilizable	other	1172.0	99.40299999999999	100.0	0.00032518564184592143	FP929062.1	firmicutes	Clostridiales sp. SS3/4 draft genome	False	False
ISR0288_000000008147	3622	0.5266004724672295	4	3	3	3	3	True	69523	maximal	True	ISR0288_000000008147	1.0		360	12	False	False	0.9975152015686035	0					non-mobilizable	other	3557.0	99.15700000000001	98.0	0.047528669571493494	NZ_CYZN01000018.1	firmicutes	Blautia wexlerae strain 2789STDY5834863, whole genome shotgun sequence	False	True
ENG0176_000000004011	2125	0.5265951053887401	3	3	3	2	2	False	55571	maximal	True	ENG0176_000000004011	1.0		2	2	False	False	0.9929412007331848	0					non-mobilizable	chromosome	2123.0	98.917	99.0	0.000538243848813847	CP048275.1	enterobacteria	Morganella morganii strain N18-00103 chromosome, complete genome	False	False
ISR0157_000000008918	3364	0.5265946748528256	6	5	4	3	3	True	129446	fragment	False	ISR0232_000000006817	0.8429320861782067		0	0	False	False	1.0	0					non-mobilizable	other	3365.0	95.84	100.0	0.0010765265655824658	FP929039.1	firmicutes	Coprococcus sp. ART55/1 draft genome	False	True
ISR0391_000000003800	3327	0.5265946748528256	6	5	4	3	3	True	129446	fragment	False	ISR0232_000000006817	0.8036531818187751		0	0	False	False	1.0	0					non-mobilizable	other	3326.0	98.286	100.0	0.001034401873060691	FP929046.1	firmicutes	Faecalibacterium prausnitzii SL3/3 draft genome	False	True
ISR0801_000000001946	3307	0.5265946748528256	6	5	4	3	3	True	129446	fragment	False	ISR0232_000000006817	0.9505419295108145		0	0	False	False	0.9833686351776123	0					non-mobilizable	other	3307.0	99.819	100.0	0.0010284910052146298	FP929046.1	firmicutes	Faecalibacterium prausnitzii SL3/3 draft genome	False	True
ISR0290_000000004187	2873	0.5265946748528256	6	5	4	3	3	True	129436	maximal	True	ISR0290_000000004187	1.0		24	4	False	False	1.0	0					non-mobilizable	no_good_hit	2038.0	91.56	87.0	0.0006490539406411833	FP929039.1	firmicutes	Coprococcus sp. ART55/1 draft genome	True	True
AST0084_000000027280	1300	0.5265919775369761	2	1	1	1	1	False	114418	maximal	False	AST0052_000000018608	0.9739583333333333		0	0	False	False	0.9976922869682312	0					non-mobilizable	other	1302.0	96.62100000000001	100.0	0.0016618281899750853	NZ_CABKQR010000002.1	actinobacteria	Senegalimassilia anaerobia isolate MGYG-HGUT-01387, whole genome shotgun sequence	False	False
FIJ0002_000000001916	15856	0.5265877385718714	23	8	6	7	4	True	52473	maximal	True	FIJ0002_000000001916	1.0		1	1	False	False	1.0	0					non-mobilizable	no_good_hit	30.0	100.0	0.0	0.0024064392996431833	KR232300.1	other sequences	Expression vector pWCD2353, complete sequence	True	True
ISR0018_000000018473	1145	0.5265862238849937	3	2	2	2	1	False	37762	maximal	True	ISR0018_000000018473	1.0		1	1	False	False	1.0	0					non-mobilizable	no_good_hit	88.0	79.545	8.0	1.5941031529321395e-05	CP000154.2	firmicutes	Paenibacillus polymyxa E681, complete genome	True	False
ISR0354_000000014433	1284	0.526584893138531	2	2	2	2	2	False	108178	fragment	False	CHI0140_000000019596	0.6523493476058774		0	0	False	False	0.9883177280426025	0					non-mobilizable	chromosome	1278.0	99.765	100.0	0.0004374863820801193	CP040902.1	firmicutes	Longibaculum sp. KGMB06250 chromosome, complete genome	False	False
ISR0286_000000004603	3275	0.526584839503372	6	5	2	3	5	True	81009	maximal	True	ISR0286_000000004603	1.0		4	3	False	False	1.0	0					non-mobilizable	other	2735.0	93.346	100.0	0.0011426918651321787	NZ_GG704769.1	firmicutes	Subdoligranulum variabile DSM 15176 Scfld0, whole genome shotgun sequence	False	True
MON0068_000000034899	1211	0.5265836471162844	3	3	3	2	1	False	10530	maximal	True	MON0068_000000034899	1.0		296	13	False	False	1.0	0					non-mobilizable	other	1030.0	98.544	100.0	0.00031980906030267377	FP929046.1	firmicutes	Faecalibacterium prausnitzii SL3/3 draft genome	False	False
SPA0038_000000012363	2241	0.5265836066259105	3	3	3	3	3	False	131688	fragment	False	SPA0038_000000012363	1.0		0	0	False	False	0.9973226189613342	0					non-mobilizable	other	2241.0	98.527	100.0	0.002633354729340509	NZ_CABJDZ010000001.1	firmicutes	Blautia obeum isolate MGYG-HGUT-00212, whole genome shotgun sequence	False	False
ISR0180_000000013919	1710	0.5265815815196541	3	1	1	1	1	False	29627	maximal	True	ISR0180_000000013919	1.0		57	9	False	False	0.9941520690917969	0					non-mobilizable	no_good_hit								True	False
MON0015_000000020633	1829	0.5265797427599547	2	2	2	2	2	False	112569	fragment	False	MON0015_000000020633	1.0		0	0	False	False	0.9994532465934753	0					non-mobilizable	other	1831.0	87.821	100.0	0.003822372589322867	NZ_CABIYV010000002.1	firmicutes	Gemmiger formicilis isolate MGYG-HGUT-00084, whole genome shotgun sequence	False	False
MAD0049_000000008292	2158	0.52657864568112	1	1	0	0	1	False	17546	fragment	False	MAD0049_000000008292	1.0		0	0	False	False	0.9995366334915161	0					non-mobilizable	no_good_hit	413.0	75.061	19.0	0.013670399120697946	CP029330.1	firmicutes	Clostridium beijerinckii isolate WB53 plasmid unnamed1	True	False
MAD0099_000000014755	2122	0.52657864568112	2	1	0	0	1	False	17546	fragment	False	MAD0049_000000008292	0.9916589434661724		0	0	False	False	0.9995287656784058	0					non-mobilizable	no_good_hit	413.0	75.061	19.0	0.013670399120697946	CP029330.1	firmicutes	Clostridium beijerinckii isolate WB53 plasmid unnamed1	True	False
CHI0063_000000006935	1933	0.52657864568112	2	1	0	0	1	False	85455	maximal	True	CHI0063_000000006935	1.0		3	3	False	False	1.0	0					non-mobilizable	no_good_hit	1527.0	86.444	86.0	0.00043681360960781657	LN681234.1	firmicutes	[Clostridium] sordellii genome assembly JGS6382, chromosome : 1	True	False
MON0077_000000022909	1886	0.52657864568112	2	1	0	0	1	False	10226	maximal	True	MON0077_000000022909	1.0		1	1	False	False	0.9904559850692749	0					non-mobilizable	no_good_hit								True	False
MAD0048_000000012732	1876	0.52657864568112	2	1	0	0	1	False	17545	fragment	False	MAD0048_000000012732	1.0		0	0	False	False	1.0	0					non-mobilizable	no_good_hit	413.0	75.061	22.0	0.013670399120697946	CP029330.1	firmicutes	Clostridium beijerinckii isolate WB53 plasmid unnamed1	True	False
ISR0319_000000010671	1853	0.52657864568112	2	1	0	0	1	False	121077	fragment	False	ISR0319_000000010671	1.0		0	0	False	False	0.9962223172187805	0					non-mobilizable	no_good_hit	1360.0	81.39699999999999	84.0	0.0631909312347761	NZ_AVNC01000021.1	firmicutes	Paraclostridium bifermentans ATCC 638 gcdATCC638.contig.20, whole genome shotgun sequence	True	False
MAD0056_000000007949	1742	0.52657864568112	2	1	0	0	1	False	131156	fragment	False	MAD0056_000000007949	0.9950688374362651		0	0	False	False	0.9586681723594666	0					non-mobilizable	no_good_hit	1466.0	83.42399999999999	83.0	0.00042119246065495426	LN681234.1	firmicutes	[Clostridium] sordellii genome assembly JGS6382, chromosome : 1	True	False
ISR0147_000000014940	1664	0.52657864568112	2	1	0	0	1	False	131156	fragment	False	MAD0056_000000007949	0.983415530181967		0	0	False	False	1.0	0					non-mobilizable	no_good_hit	1456.0	83.37899999999999	87.0	0.0004182996552933131	LN681234.1	firmicutes	[Clostridium] sordellii genome assembly JGS6382, chromosome : 1	True	False
MAD0105_000000023164	1633	0.52657864568112	2	1	0	0	1	False	131156	fragment	False	MAD0056_000000007949	0.9702385527295345		0	0	False	False	0.9755052328109741	0					non-mobilizable	no_good_hit	1459.0	83.413	88.0	0.0004191674969018055	LN681234.1	firmicutes	[Clostridium] sordellii genome assembly JGS6382, chromosome : 1	True	False
AST0024_000000023274	1533	0.52657864568112	2	1	0	0	1	False	121076	fragment	False	AST0024_000000023274	1.0		0	0	False	False	0.9869536757469177	0					non-mobilizable	no_good_hit	1143.0	86.61399999999999	75.0	0.0003294905306909292	LN681234.1	firmicutes	[Clostridium] sordellii genome assembly JGS6382, chromosome : 1	True	False
MAD0098_000000029731	1526	0.52657864568112	2	1	0	0	1	False	131156	fragment	False	MAD0056_000000007949	0.7119759343056667		0	0	False	False	0.9986894130706787	0					non-mobilizable	chromosome	1455.0	83.368	94.0	0.000418010374757149	LN681234.1	firmicutes	[Clostridium] sordellii genome assembly JGS6382, chromosome : 1	False	False
ENG0182_000000018985	1499	0.52657864568112	2	1	0	0	1	False	55221	maximal	True	ENG0182_000000018985	1.0		7	3	False	False	0.9986657500267029	0					non-mobilizable	chromosome	1355.0	86.863	90.0	0.0003896608822130655	LN681234.1	firmicutes	[Clostridium] sordellii genome assembly JGS6382, chromosome : 1	False	False
AST0002_000000028451	1320	0.52657864568112	1	1	0	0	1	False	131154	fragment	False	AST0002_000000028451	1.0		0	0	False	False	1.0	0					non-mobilizable	chromosome	1325.0	83.62299999999999	99.0	0.00038156102720047027	LN681234.1	firmicutes	[Clostridium] sordellii genome assembly JGS6382, chromosome : 1	False	False
MAD0041_000000028990	1300	0.52657864568112	1	1	0	0	1	False	18210	fragment	False	MAD0041_000000028990	1.0		0	0	False	False	0.9984615445137024	0					non-mobilizable	no_good_hit	1078.0	83.488	83.0	0.050262319655237024	NZ_AVNC01000021.1	firmicutes	Paraclostridium bifermentans ATCC 638 gcdATCC638.contig.20, whole genome shotgun sequence	True	False
ISR0062_000000015774	2344	0.5265778380924234	3	3	2	3	2	True	93394	maximal	True	ISR0062_000000015774	1.0		4	3	False	False	1.0	0					non-mobilizable	no_good_hit	1206.0	78.192	51.0	0.009199427998990586	NZ_SLUK01000009.1	firmicutes	Harryflintia acetispora strain DSM 100433 Ga0244721_109, whole genome shotgun sequence	True	True
MON0059_000000030794	1264	0.5265774883812951	2	2	1	2	1	False	10924	maximal	True	MON0059_000000030794	1.0		5	2	False	False	1.0	0					non-mobilizable	no_good_hit	791.0	91.277	63.0	0.014548267098817723	NZ_SDIK01000011.1	CFB group bacteria	Prevotella brunnea strain A2672 A2672_contig_11__1..54302__consensus, whole genome shotgun sequence	True	False
MAD0001_000000004312	5749	0.5265765912261295	7	6	3	6	3	False	47739	fragment	False	MAD0001_000000004312	1.0		0	0	False	False	0.9970429539680481	0					non-mobilizable	no_good_hit	516.0	71.318	9.0	7.910771510131818e-05	NZ_AZUI01000001.1	firmicutes	[Clostridium] indolis DSM 755 K401DRAFT_scaffold00001.1_C, whole genome shotgun sequence	True	False
ISR0400_000000004929	3569	0.526571429023027	9	2	2	2	1	False	22561	maximal	True	ISR0400_000000004929	1.0		15	5	False	False	1.0	0					non-mobilizable	no_good_hit								True	False
CHI0012_000000000724	8597	0.5265699639487352	10	7	3	6	6	False	90120	maximal	True	CHI0012_000000000724	1.0		1	1	False	False	1.0	0					non-mobilizable	no_good_hit	1233.0	94.404	25.0	0.0004143473927585809	NZ_CP030777.1	firmicutes	Faecalibacterium prausnitzii strain APC918/95b chromosome, complete genome	True	False
CHI0187_000000005513	3080	0.5265695438266487	4	3	2	3	3	False	77091	fragment	False	MAD0041_000000008285	0.26902931486018417		0	0	False	False	1.0	0					non-mobilizable	plasmid	3080.0	99.935	100.0	0.04367499787228007	CP031852.1	enterobacteria	Klebsiella pneumoniae strain 121 plasmid pKP121-3, complete sequence	False	True
CHI0060_000000000891	9701	0.5265628185049612	6	6	6	6	5	False	85781	maximal	False	ISR0359_000000001837	0.9657416750756811		0	0	False	False	1.0	0					non-mobilizable	no_good_hit	4421.0	87.605	89.0	0.0010980503167616342	NC_014933.1	CFB group bacteria	Bacteroides helcogenes P 36-108, complete sequence	True	False
ISR0062_000000003269	8190	0.5265605614285406	9	7	7	6	3	True	64631	maximal	True	ISR0062_000000003269	1.0		8	5	False	False	1.0	0					non-mobilizable	no_good_hit	5350.0	94.654	83.0	0.0014096688874912144	NZ_LT559262.1	CFB group bacteria	Alistipes provencensis strain Marseille-P2431T, whole genome shotgun sequence	True	True
USA0035_01_000000008489	2947	0.5265593426025722	3	3	2	3	1	False	1426	maximal	True	USA0035_01_000000008489	1.0		2	1	False	False	0.9779436588287354	0					non-mobilizable	no_good_hit								True	False
SPA0001_000000020085	1669	0.5265584932042862	1	1	1	1	1	False	8436	maximal	True	SPA0001_000000020085	1.0		40	7	False	False	0.989814281463623	0					non-mobilizable	other	1669.0	99.7	100.0	0.0009656158550881529	NZ_JH976465.1	CFB group bacteria	Parabacteroides johnsonii CL02T12C29 supercont1.1, whole genome shotgun sequence	False	False
MON0107_000000031904	1886	0.5265578085832835	3	3	3	2	2	False	95842	maximal	True	MON0107_000000031904	1.0		329	11	False	False	1.0	0					non-mobilizable	other	1886.0	99.89399999999999	100.0	0.0026836942439385524	NZ_CZBZ01000003.1	CFB group bacteria	Alistipes finegoldii strain 2789STDY5834947, whole genome shotgun sequence	False	False
FIJ0032_000000024374	1517	0.5265565929308157	2	2	2	2	2	True	48397	maximal	True	FIJ0032_000000024374	1.0		66	7	False	False	0.9868161082267761	0					non-mobilizable	no_good_hit	358.0	72.626	23.0	6.247164233663933e-05	CP046266.1	firmicutes	Bacillus sp. DSL-17 chromosome, complete genome	True	True
ISR0054_000000019279	1360	0.5265560352361025	2	2	2	2	2	True	112263	fragment	False	CHI0186_000000012181	0.4066829685991399		0	0	False	False	0.9963235259056091	0					non-mobilizable	other	1358.0	99.116	99.0	0.027986305890117143	NZ_CYXX01000027.1	firmicutes	Roseburia inulinivorans strain 2789STDY5608887, whole genome shotgun sequence	False	True
SPA0096_000000037750	1150	0.5265554980845141	1	1	1	1	1	False	41520	fragment	False	USA0001_01_000000012507	0.377007874015748		0	0	False	False	0.9991304278373718	0					non-mobilizable	no_good_hit	44.0	97.727	4.0	0.007689556509298999	NZ_RKRD01000008.1	firmicutes	Hydrogenoanaerobacterium saccharovorans strain DSM 24774 Ga0244692_18, whole genome shotgun sequence	True	False
DEN0033_000000006506	4129	0.5265517884396214	5	2	1	1	2	True	77621	maximal	True	DEN0033_000000006506	1.0		4	3	False	False	0.9983046650886536	0					non-mobilizable	no_good_hit	1597.0	87.915	64.0	0.02419207595398941	CP021623.1	other sequences	Unidentified plasmid plasmid ES_ALL_5058, complete sequence	True	True
SPA0084_000000007390	2410	0.5265517884396214	3	2	1	1	2	True	77619	fragment	False	SPA0084_000000007390	0.9852097130242825		0	0	False	False	0.9585062265396118	0					non-mobilizable	no_good_hit	1105.0	85.15799999999999	46.0	0.04700744926791677	AP018531.1	firmicutes	Butyricicoccus sp. GAM44 plasmid pGAM44_1 DNA, complete genome	True	True
SPA0089_000000017201	2265	0.5265517884396214	3	2	1	1	2	True	77619	fragment	False	SPA0084_000000007390	0.9558091286307053		0	0	False	False	0.9960265159606934	0					non-mobilizable	no_good_hit	1076.0	86.431	47.0	0.01629541719919664	CP021623.1	other sequences	Unidentified plasmid plasmid ES_ALL_5058, complete sequence	True	True
FIJ0053_000000009868	2089	0.5265515808526078	3	2	2	2	2	False	46406	maximal	True	FIJ0053_000000009868	1.0		131	12	False	False	1.0	0					non-mobilizable	no_good_hit	600.0	96.167	71.0	0.0027194886090201667	NZ_VZBY01000022.1	CFB group bacteria	Prevotella copri strain BVe41210 NODE_2_length_220262_cov_26.1487_ID_3, whole genome shotgun sequence	True	False
MON0041_000000052045	1336	0.5265506637482232	2	2	2	2	2	False	11770	fragment	False	MON0058_000000038350	0.9714415522551869		0	0	False	False	0.98128741979599	0					non-mobilizable	no_good_hit	438.0	71.233	32.0	0.00044826407132194117	NZ_DF158896.1	firmicutes	Oscillibacter ruminantium GH1, whole genome shotgun sequence	True	False
ISR0023_000000007377	3806	0.5265496004009536	5	4	3	4	2	False	126631	maximal	True	ISR0023_000000007377	1.0		1	1	False	False	0.9978980422019958	0					non-mobilizable	no_good_hit	2643.0	97.881	69.0	0.15466573000819575	MK231414.1	viruses	Uncultured human fecal virus clone A.hadrus_S04.r3.L21_2-CL09_c1 sequence	True	False
FIJ0017_000000020372	1446	0.5265474353142068	3	2	2	2	1	False	50107	maximal	True	FIJ0017_000000020372	1.0		12	2	False	False	1.0	0					non-mobilizable	other	674.0	98.516	97.0	0.02137593698386482	NZ_CYXX01000038.1	firmicutes	Roseburia inulinivorans strain 2789STDY5608887, whole genome shotgun sequence	False	False
ISR0043_000000008885	2486	0.5265460685159579	4	2	1	2	1	False	36313	maximal	True	ISR0043_000000008885	1.0		35	8	False	False	1.0	0					non-mobilizable	no_good_hit	1002.0	95.609	69.0	0.00015355183235955623	CP041230.1	CFB group bacteria	Bacteroides xylanisolvens strain H207 chromosome, complete genome	True	False
USA0052_01_000000007514	2123	0.526544907818835	5	2	1	2	2	False	115361	fragment	False	ISR0367_000000004244	0.9436633005778715		0	0	False	False	1.0	0					non-mobilizable	other	2124.0	96.846	100.0	0.000639194644855567	FP929045.1	firmicutes	Faecalibacterium prausnitzii L2/6 draft genome	False	False
ISR0172_000000007831	2046	0.526544907818835	3	2	1	2	2	False	129420	fragment	False	ISR0301_000000005878	0.85137826817917		0	0	False	False	1.0	0					non-mobilizable	no_good_hit	660.0	93.333	76.0	0.00018300370450594555	FP929062.1	firmicutes	Clostridiales sp. SS3/4 draft genome	True	False
ENG0115_000000010697	1900	0.526544907818835	3	2	1	2	2	False	129420	fragment	False	ISR0301_000000005878	0.8403142009391265		0	0	False	False	0.996842086315155	0					non-mobilizable	no_good_hit	660.0	93.03	82.0	0.00018300370450594555	FP929062.1	firmicutes	Clostridiales sp. SS3/4 draft genome	True	False
USA0035_01_000000013944	1821	0.526544907818835	3	2	1	2	2	False	110473	fragment	False	FIJ0108_000000009949	0.7039061005273375		0	0	False	False	1.0	0					non-mobilizable	other	1820.0	95.604	99.0	0.009083232991421391	NZ_DS483473.1	firmicutes	Absiella dolichum DSM 3991 Scfld_02_13, whole genome shotgun sequence	False	False
AST0031_000000014880	1809	0.526544907818835	3	2	1	2	2	False	129420	fragment	False	ISR0301_000000005878	0.7928491437279045		0	0	False	False	1.0	0					non-mobilizable	no_good_hit	660.0	94.697	81.0	0.00018300370450594555	FP929062.1	firmicutes	Clostridiales sp. SS3/4 draft genome	True	False
AST0100_000000007764	1757	0.526544907818835	3	2	1	2	2	False	129420	fragment	False	ISR0301_000000005878	0.7607253833512859		0	0	False	False	0.9994308352470398	0					non-mobilizable	no_good_hit	663.0	90.196	86.0	0.00018300370450594555	FP929062.1	firmicutes	Clostridiales sp. SS3/4 draft genome	True	False
DEN0007_000000014904	1728	0.526544907818835	3	2	1	2	2	False	129420	fragment	False	ISR0301_000000005878	0.7513443145884637		0	0	False	False	1.0	0					non-mobilizable	no_good_hit	660.0	93.63600000000001	84.0	0.00018300370450594555	FP929062.1	firmicutes	Clostridiales sp. SS3/4 draft genome	True	False
USA0083_01_000000012981	2279	0.5265423955000339	2	2	2	2	1	True	78007	maximal	True	USA0083_01_000000012981	1.0		53	10	False	False	1.0	0					non-mobilizable	chromosome	2279.0	98.90299999999999	100.0	0.0005186494077993669	LT906459.1	CFB group bacteria	Odoribacter splanchnicus strain NCTC10825 genome assembly, chromosome: 1	False	True
FIJ0051_000000007148	3015	0.5265378579560472	4	3	3	3	2	False	46548	maximal	True	FIJ0051_000000007148	0.977357848144365		2	1	False	False	0.9960198998451233	0					non-mobilizable	no_good_hit	56.0	85.714	2.0	4.203038873524447e-05	NZ_JAAXOR010000002.1	high GC Gram+	Nocardia cerradoensis strain IFM 10366 W9747_2, whole genome shotgun sequence	True	False
FIJ0140_000000009935	2937	0.5265378579560472	4	3	3	3	2	False	46548	maximal	False	FIJ0051_000000007148	0.9648424543946932		0	0	False	False	0.999659538269043	0					non-mobilizable	no_good_hit								True	False
DEN0003_000000005607	4930	0.5265335774011983	7	5	1	1	4	False	76688	maximal	True	DEN0003_000000005607	1.0		7	4	False	False	1.0	0					non-mobilizable	no_good_hit	4079.0	96.053	83.0	0.02736866130526429	NZ_SPFY01000003.1	actinobacteria	Collinsella aerofaciens strain 1001271st1_C3 NODE_3_length_148966_cov_20.1561, whole genome shotgun sequence	True	False
FIJ0047_000000003504	7640	0.5265330524891206	10	10	6	8	7	True	46910	maximal	True	FIJ0047_000000003504	1.0		13	6	False	False	1.0	0					non-mobilizable	no_good_hit	4544.0	85.01299999999999	59.0	0.002657934854099161	NZ_FMIZ01000007.1	firmicutes	Massilioclostridium coli strain Marseille-P2976T, whole genome shotgun sequence	True	True
MON0012_000000026860	1966	0.5265289394175051	4	3	2	3	1	True	13601	maximal	True	MON0012_000000026860	1.0		1	1	False	False	0.9954221844673157	0					non-mobilizable	no_good_hit	1274.0	70.958	64.0	0.0015401233578388456	NZ_FRDE01000003.1	firmicutes	Butyricicoccus pullicaecorum isolate Butyricicoccus pullicaecorum_25.3(T), whole genome shotgun sequence	True	True
ISR0309_000000013038	1528	0.526527147312284	2	2	2	2	2	False	63841	maximal	True	ISR0309_000000013038	0.9916839916839917		522	11	False	False	0.9993455410003662	0					non-mobilizable	other	653.0	92.19	97.0	0.015737562249190155	NZ_VULP01000028.1	firmicutes	Anaerobutyricum soehngenii strain BSM-383-APC-4H seq28, whole genome shotgun sequence	False	False
ISR0816_000000023548	1617	0.5265230829148261	3	3	3	3	1	False	71037	fragment	False	ISR0816_000000023548	1.0		0	0	False	False	0.9882498383522034	0					non-mobilizable	no_good_hit	165.0	93.333	10.0	5.7164129369396e-05	CP023819.1	firmicutes	Faecalibacterium prausnitzii strain Indica chromosome, complete genome	True	False
MON0069_000000014985	3127	0.5265222511246804	3	2	1	2	2	False	10503	maximal	True	MON0069_000000014985	1.0		336	12	False	False	0.9923248887062073	0					non-mobilizable	other	3127.0	99.584	100.0	0.07453682729678819	NZ_NFIG01000033.1	CFB group bacteria	Odoribacter splanchnicus strain An45 An45_contig_33, whole genome shotgun sequence	False	False
ENG0112_000000014919	1857	0.5265179810865064	1	1	1	1	1	False	110105	maximal	True	ENG0112_000000014919	1.0		23	5	False	False	1.0	0					non-mobilizable	chromosome	1858.0	88.15899999999999	100.0	0.0005276376906820037	NZ_LT907978.1	firmicutes	Anaerobutyricum hallii isolate EH1 chromosome I	False	False
ENG0165_000000007839	2451	0.5265169545020733	2	1	1	1	1	False	71998	maximal	True	ENG0165_000000007839	1.0		87	10	False	False	1.0	0					non-mobilizable	no_good_hit	1021.0	80.313	41.0	0.00029451964454725577	LR699005.1	firmicutes	Lachnospiraceae bacterium isolate MGYG-HGUT-02492 genome assembly, chromosome: 1	True	False
ISR0358_000000008942	2173	0.5265169545020733	5	1	1	1	1	False	23858	fragment	False	ISR0358_000000008942	1.0		0	0	False	False	1.0	0					non-mobilizable	no_good_hit	880.0	75.682	40.0	0.04546883184913567	NZ_CYXX01000047.1	firmicutes	Roseburia inulinivorans strain 2789STDY5608887, whole genome shotgun sequence	True	False
SPA0007_000000013129	1964	0.5265169545020733	3	1	1	1	1	False	116111	maximal	True	SPA0007_000000013129	0.9857743013023925		3	2	True	True	0.9994908571243286	28					non-mobilizable	no_good_hit	535.0	79.252	27.0	0.0001547967423112545	LR699005.1	firmicutes	Lachnospiraceae bacterium isolate MGYG-HGUT-02492 genome assembly, chromosome: 1	True	True
FIJ0101_000000016290	1709	0.5265169545020733	2	1	1	1	1	False	88655	fragment	False	FIJ0101_000000016290	1.0		0	0	False	False	0.9953188896179199	0					non-mobilizable	no_good_hit	146.0	100.0	9.0	3.555079583521201e-05	AP018536.1	firmicutes	Lachnospiraceae bacterium GAM79 DNA, complete genome	True	False
CAN0011_000000018170	1661	0.5265169545020733	2	1	1	1	1	False	94452	maximal	True	CAN0011_000000018170	1.0		9	6	False	False	1.0	0					non-mobilizable	no_good_hit	1011.0	82.295	61.0	0.02503725782414307	NZ_CABKPS010000009.1	firmicutes	Phascolarctobacterium succinatutens isolate MGYG-HGUT-01365, whole genome shotgun sequence	True	False
DEN0096_000000029074	1558	0.5265169545020733	3	1	1	1	1	False	71997	fragment	False	DEN0096_000000029074	1.0		0	0	False	False	1.0	0					non-mobilizable	no_good_hit	623.0	70.14399999999999	39.0	0.00027864553642686126	NZ_JH556653.1	firmicutes	Hungateiclostridium cellulolyticum CD2 Acecescaffold_3, whole genome shotgun sequence	True	False
CHI0028_000000009425	1525	0.5265169545020733	1	1	1	1	1	False	88654	fragment	False	CHI0028_000000009425	1.0		0	0	False	False	0.9934425950050354	0					non-mobilizable	no_good_hit	535.0	79.252	35.0	0.0001547967423112545	LR699005.1	firmicutes	Lachnospiraceae bacterium isolate MGYG-HGUT-02492 genome assembly, chromosome: 1	True	False
USA0019_01_000000021267	1431	0.5265169545020733	2	1	1	1	1	False	1824	maximal	True	USA0019_01_000000021267	1.0		6	5	False	False	1.0	0					non-mobilizable	no_good_hit	929.0	75.457	64.0	0.0003112033547449848	FP929044.1	firmicutes	Eubacterium siraeum 70/3 draft genome	True	False
ISR0323_000000016896	1319	0.5265169545020733	1	1	1	1	1	False	74887	backbone	False	FIJ0072_000000017707	0.9589598889936792	PS354	0	0	False	True	0.9893859028816223	0					non-mobilizable	chromosome	1320.0	98.182	100.0	0.0004590558437774057	CP023819.1	firmicutes	Faecalibacterium prausnitzii strain Indica chromosome, complete genome	False	True
SPA0142_000000020132	1315	0.5265169545020733	3	1	1	1	1	False	65034	fragment	False	USA0041_01_000000012097	0.6071428571428571		0	0	False	False	0.9992395639419556	0					non-mobilizable	no_good_hit	868.0	75.0	65.0	0.0002973231850737487	CP023819.1	firmicutes	Faecalibacterium prausnitzii strain Indica chromosome, complete genome	True	False
ISR0120_000000027927	1306	0.5265169545020733	1	1	1	1	1	False	74887	backbone	False	FIJ0072_000000017707	0.9328935414663435	PS354	0	0	False	True	1.0	0					non-mobilizable	chromosome	1306.0	98.928	100.0	0.0004545245408395877	CP023819.1	firmicutes	Faecalibacterium prausnitzii strain Indica chromosome, complete genome	False	True
ISR0301_000000015857	1272	0.5265169545020733	1	1	1	1	1	False	83274	maximal	True	ISR0301_000000015857	1.0		124	13	False	False	0.9921383857727051	0					non-mobilizable	chromosome	976.0	81.762	91.0	0.000282054738331181	LR699005.1	firmicutes	Lachnospiraceae bacterium isolate MGYG-HGUT-02492 genome assembly, chromosome: 1	False	False
ENG0119_000000023991	1262	0.5265169545020733	2	1	1	1	1	False	74887	backbone	False	FIJ0072_000000017707	0.9095422840824775	PS354	0	0	False	True	0.991283655166626	0					non-mobilizable	chromosome	1243.0	98.391	98.0	0.0004003193529910979	CP048437.1	firmicutes	Faecalibacterium prausnitzii A2-165 strain JCM 31915 chromosome, complete genome	False	True
ISR0268_000000016169	1254	0.5265169545020733	1	1	1	1	1	False	74887	backbone	False	FIJ0072_000000017707	0.9210504213577455	PS354	0	0	False	True	1.0	0					non-mobilizable	chromosome	1243.0	99.115	99.0	0.0004325651496793929	CP023819.1	firmicutes	Faecalibacterium prausnitzii strain Indica chromosome, complete genome	False	True
ISR0032_000000027063	1249	0.5265169545020733	1	1	1	1	1	False	74887	backbone	False	FIJ0072_000000017707	0.9223631244547278	PS354	0	0	False	True	1.0	0					non-mobilizable	chromosome	1249.0	99.199	100.0	0.0004346565202660781	CP023819.1	firmicutes	Faecalibacterium prausnitzii strain Indica chromosome, complete genome	False	True
SPA0089_000000030010	1243	0.5265169545020733	1	1	1	1	1	False	74887	backbone	False	FIJ0072_000000017707	0.9190392099745739	PS354	0	0	False	True	0.9991955161094666	0					non-mobilizable	chromosome	1243.0	98.874	100.0	0.0004325651496793929	CP023819.1	firmicutes	Faecalibacterium prausnitzii strain Indica chromosome, complete genome	False	True
ISR0080_000000027277	1233	0.5265169545020733	1	1	1	1	1	False	74887	backbone	False	FIJ0072_000000017707	0.9167681622028165	PS354	0	0	False	True	1.0	0					non-mobilizable	chromosome	1233.0	98.865	100.0	0.00042907953203491755	CP023819.1	firmicutes	Faecalibacterium prausnitzii strain Indica chromosome, complete genome	False	True
ISR0156_000000019688	1233	0.5265169545020733	1	1	1	1	1	False	74887	backbone	False	FIJ0072_000000017707	0.9166235020293629	PS354	0	0	False	True	1.0	0					non-mobilizable	chromosome	1233.0	98.78299999999999	100.0	0.00042907953203491755	CP023819.1	firmicutes	Faecalibacterium prausnitzii strain Indica chromosome, complete genome	False	True
ITA0006_000000017923	1230	0.5265169545020733	1	1	1	1	1	False	74887	backbone	False	FIJ0072_000000017707	0.8755753877403613	PS354	0	0	False	True	0.9983739852905273	0					non-mobilizable	chromosome	1230.0	98.86200000000001	100.0	0.00042803384674157494	CP023819.1	firmicutes	Faecalibacterium prausnitzii strain Indica chromosome, complete genome	False	True
SPA0042_000000028084	1220	0.5265169545020733	1	1	1	1	1	False	74887	backbone	False	FIJ0072_000000017707	0.7536272888450538	PS354	0	0	False	True	1.0	0					non-mobilizable	chromosome	1220.0	98.934	100.0	0.00042454822909709954	CP023819.1	firmicutes	Faecalibacterium prausnitzii strain Indica chromosome, complete genome	False	True
FIJ0159_000000021442	1212	0.5265169545020733	1	1	1	1	1	False	39372	maximal	True	FIJ0159_000000021442	1.0		14	6	False	False	1.0	0					non-mobilizable	no_good_hit	55.0	90.90899999999999	5.0	3.2207976687150743e-06	LN590713.1	bony fishes	Cyprinus carpio genome assembly common carp genome, scaffold: LG20, chromosome: 20	True	False
ENG0098_000000020693	1206	0.5265169545020733	2	1	1	1	1	False	71996	fragment	False	ENG0098_000000020693	0.9880848590526009		0	0	False	False	0.9601989984512329	0					non-mobilizable	no_good_hit	1044.0	80.65100000000001	86.0	0.00030118691996515625	LR699005.1	firmicutes	Lachnospiraceae bacterium isolate MGYG-HGUT-02492 genome assembly, chromosome: 1	True	False
SPA0023_000000024937	1154	0.5265169545020733	2	1	1	1	1	False	71996	fragment	False	ENG0098_000000020693	0.9705155323836113		0	0	False	False	0.9948006868362427	0					non-mobilizable	chromosome	1044.0	80.65100000000001	90.0	0.00030118691996515625	LR699005.1	firmicutes	Lachnospiraceae bacterium isolate MGYG-HGUT-02492 genome assembly, chromosome: 1	False	False
ISR0330_000000028500	1147	0.5265169545020733	1	1	1	1	1	False	24632	fragment	False	ISR0330_000000028500	1.0		0	0	False	False	1.0	0					non-mobilizable	no_good_hit	87.0	82.759	8.0	0.00041417754085739625	NZ_VLLC01000003.1	d-proteobacteria	Desulfobotulus alkaliphilus strain ASO4-4 LZ24DRAFT_scaffold00003.3, whole genome shotgun sequence	True	False
DEN0057_000000008342	1147	0.5265169545020733	1	1	1	1	1	False	71996	fragment	False	ENG0098_000000020693	0.9553182479667903		0	0	False	False	1.0	0					non-mobilizable	chromosome	1037.0	80.81	90.0	0.00029915774918579525	LR699005.1	firmicutes	Lachnospiraceae bacterium isolate MGYG-HGUT-02492 genome assembly, chromosome: 1	False	False
CHI0102_000000008693	1143	0.5265169545020733	1	1	1	1	1	False	83272	fragment	False	CHI0102_000000008693	1.0		0	0	False	False	0.9658792614936829	0					non-mobilizable	chromosome	976.0	81.66	93.0	0.000282054738331181	LR699005.1	firmicutes	Lachnospiraceae bacterium isolate MGYG-HGUT-02492 genome assembly, chromosome: 1	False	False
USA0024_01_000000018751	1108	0.5265169545020733	2	1	1	1	1	False	74887	backbone	False	FIJ0072_000000017707	0.291328361505133	PS354	0	0	False	True	0.9648014307022095	0					non-mobilizable	chromosome	1100.0	98.09100000000001	100.0	0.0003542278332827831	CP048437.1	firmicutes	Faecalibacterium prausnitzii A2-165 strain JCM 31915 chromosome, complete genome	False	True
DEN0041_000000007296	4519	0.5265072971393974	4	4	4	4	3	False	116719	maximal	True	DEN0041_000000007296	0.9897366153105455		91	10	False	False	0.9984509944915771	0					non-mobilizable	other	4502.0	98.956	99.0	0.0038619749551052924	NZ_BHVZ01000001.1	firmicutes	Anaerotignum faecicola strain KCTC 15736 Contigs01, whole genome shotgun sequence	False	False
ISR0301_000000009186	2003	0.5265016990406152	4	4	3	2	2	False	25564	maximal	True	ISR0301_000000009186	1.0		7	3	False	False	1.0	0					non-mobilizable	no_good_hit	1249.0	100.0	62.0	0.029108550636749546	NZ_JAAITI010000029.1	firmicutes	Blautia luti strain MSK.16.34 NODE_29_length_42874_cov_168.243, whole genome shotgun sequence	True	False
SPA0095_000000003703	5742	0.5265016225287703	9	6	4	4	3	True	130627	maximal	True	SPA0095_000000003703	0.9978451991036028		68	7	True	True	1.0	110		MOBV			mobilizable	no_good_hit	1189.0	95.542	62.0	0.19354312734387738	NZ_FTRU01000004.1	firmicutes	Negativibacillus massiliensis strain Marseille-P3213T, whole genome shotgun sequence	True	True
ISR0090_000000010784	2544	0.5265004942441666	2	2	2	2	1	False	125500	fragment	False	CHI0133_000000005744	0.7447500477607694		0	0	False	False	0.9972484111785889	0					non-mobilizable	no_good_hit	65.0	100.0	3.0	2.1542025293703636e-05	NZ_CP030777.1	firmicutes	Faecalibacterium prausnitzii strain APC918/95b chromosome, complete genome	True	False
SPA0133_000000015536	1254	0.5264997733125107	1	1	1	1	1	False	3680	fragment	False	SPA0133_000000015536	1.0		0	0	False	False	1.0	0					non-mobilizable	chromosome	1254.0	99.84100000000001	100.0	0.0003488185962348192	NZ_LR699011.1	firmicutes	Roseburia hominis isolate MGYG-HGUT-02517 chromosome 1	False	False
MON0049_000000006545	3184	0.5264934504971851	4	4	4	4	4	False	49481	fragment	False	MON0049_000000006545	1.0		0	0	False	False	0.9987437129020691	0					non-mobilizable	chromosome	2616.0	89.564	97.0	0.0009055634640347001	CP023819.1	firmicutes	Faecalibacterium prausnitzii strain Indica chromosome, complete genome	False	False
AST0084_000000016418	2127	0.5264925528977243	4	3	2	2	1	True	111457	fragment	False	AST0084_000000016418	1.0		0	0	False	False	0.9985895752906799	0					non-mobilizable	other	1633.0	99.02	100.0	0.012441489929406743	NZ_VULP01000006.1	firmicutes	Anaerobutyricum soehngenii strain BSM-383-APC-4H seq6, whole genome shotgun sequence	False	True
MON0036_000000020203	1229	0.5264925528977243	4	3	2	2	1	True	12162	fragment	False	MON0036_000000020203	1.0		0	0	False	False	0.9991863369941711	0					non-mobilizable	other	1229.0	99.756	100.0	0.00936161129492125	NZ_VULP01000006.1	firmicutes	Anaerobutyricum soehngenii strain BSM-383-APC-4H seq6, whole genome shotgun sequence	False	True
USA0024_01_000000005096	4774	0.5264898863695555	6	4	2	4	4	False	102860	maximal	False	SPA0130_000000006754	0.9564635652531907		0	0	False	False	1.0	0					non-mobilizable	no_good_hit	1014.0	73.57	21.0	0.000302003502149046	CP030280.1	firmicutes	Blautia sp. N6H1-15 strain KCTC 15426 chromosome, complete genome	True	False
CHI0098_000000007377	1254	0.5264877386908585	2	2	2	1	2	False	83396	maximal	True	CHI0098_000000007377	1.0		3	2	False	False	1.0	0					non-mobilizable	other	880.0	82.15899999999999	99.0	0.0002628435821756524	FP929045.1	firmicutes	Faecalibacterium prausnitzii L2/6 draft genome	False	False
ISR0103_000000010333	2702	0.5264858002230453	3	1	0	0	1	False	120141	fragment	False	ISR0346_000000007129	0.9379969748438833		0	0	False	True	1.0	0	rep_cluster_475				non-mobilizable	no_good_hit	1262.0	94.691	63.0	0.2455078125	NZ_CYXL01000010.1	firmicutes	Blautia hydrogenotrophica strain 2789STDY5608857, whole genome shotgun sequence	True	True
USA0082_01_000000018800	1591	0.5264858002230453	1	1	0	0	1	False	120118	backbone	False	CAN0002_000000007416	0.07308567198095532	PS832	0	0	False	True	1.0	0	rep_cluster_475				non-mobilizable	other	1372.0	99.781	100.0	0.23769070735090153	NZ_FNWC01000003.1	firmicutes	Coprococcus phoceensis strain Marseille-P3062T, whole genome shotgun sequence	False	True
CHI0161_000000008143	1368	0.5264858002230453	2	1	0	0	1	False	120118	backbone	False	CAN0002_000000007416	0.04589050798264224	PS832	0	0	False	True	0.9992690086364746	0	rep_cluster_475				non-mobilizable	other	1368.0	99.196	100.0	0.2669921875	NZ_CYXL01000010.1	firmicutes	Blautia hydrogenotrophica strain 2789STDY5608857, whole genome shotgun sequence	False	True
ENG0081_000000018480	1366	0.5264858002230453	2	1	0	0	1	False	120118	backbone	False	CAN0002_000000007416	0.04635408074338977	PS832	0	0	False	True	1.0	0	rep_cluster_475				non-mobilizable	other	1366.0	100.0	100.0	0.2666015625	NZ_CYXL01000010.1	firmicutes	Blautia hydrogenotrophica strain 2789STDY5608857, whole genome shotgun sequence	False	True
CHI0130_000000012568	1341	0.5264858002230453	2	1	0	0	1	False	120118	backbone	False	CAN0002_000000007416	0.058969265537432654	PS832	0	0	False	True	1.0	0	rep_cluster_475				non-mobilizable	other	1341.0	99.925	100.0	0.23231622746185854	NZ_FNWC01000003.1	firmicutes	Coprococcus phoceensis strain Marseille-P3062T, whole genome shotgun sequence	False	True
SPA0029_000000020859	1301	0.5264858002230453	1	1	0	0	1	False	120118	backbone	False	CAN0002_000000007416	0.04575690522453598	PS832	0	0	False	True	1.0	0	rep_cluster_475				non-mobilizable	chromosome	1302.0	98.925	100.0	0.0007604055652328537	CP035891.1	e-proteobacteria	Campylobacter jejuni strain 15AR1555 chromosome	False	True
SPA0119_000000024870	1271	0.5264858002230453	1	1	0	0	1	False	120118	backbone	False	CAN0002_000000007416	0.04090490017657015	PS832	0	0	False	True	0.9771833419799805	0	rep_cluster_475				non-mobilizable	other	1271.0	100.0	100.0	0.248046875	NZ_CYXL01000010.1	firmicutes	Blautia hydrogenotrophica strain 2789STDY5608857, whole genome shotgun sequence	False	True
ISR0317_000000018248	1269	0.5264858002230453	1	1	0	0	1	False	120118	backbone	False	CAN0002_000000007416	0.054565798840968	PS832	0	0	False	True	1.0	0	rep_cluster_475				non-mobilizable	other	1269.0	99.84200000000001	100.0	0.21983356449375868	NZ_FNWC01000003.1	firmicutes	Coprococcus phoceensis strain Marseille-P3062T, whole genome shotgun sequence	False	True
CHI0110_000000008482	1233	0.5264858002230453	1	1	0	0	1	False	120118	backbone	False	CAN0002_000000007416	0.05381748184448723	PS832	0	0	False	True	1.0	0	rep_cluster_475				non-mobilizable	other	1233.0	99.594	100.0	0.21359223300970873	NZ_FNWC01000003.1	firmicutes	Coprococcus phoceensis strain Marseille-P3062T, whole genome shotgun sequence	False	True
FIJ0086_000000011588	2690	0.5264825511447021	4	3	3	2	2	False	43849	maximal	True	FIJ0086_000000011588	1.0		1	1	False	False	0.9996282458305359	0					non-mobilizable	no_good_hit	1189.0	98.991	55.0	0.00047923670662726274	CP027570.1	firmicutes	Megasphaera elsdenii DSM 20460 strain ATCC 25940 chromosome, complete genome	True	False
FIJ0002_000000030575	1267	0.5264782141924911	3	2	2	2	2	False	52294	maximal	True	FIJ0002_000000030575	0.997949138638228		170	12	False	False	1.0	0					non-mobilizable	chromosome	729.0	89.986	90.0	0.00019419915389989515	CP042464.1	CFB group bacteria	Prevotella copri strain YF2 chromosome	False	False
ISR0027_000000012479	2078	0.5264773807001517	3	3	3	3	2	True	56665	fragment	False	ISR0027_000000012479	0.9443069306930694		0	0	False	False	0.9990375638008118	0					non-mobilizable	other	1296.0	98.765	99.0	0.0003498792321800207	FP929043.1	firmicutes	Eubacterium rectale M104/1 draft genome	False	True
SPA0079_000000014453	1781	0.5264718942571202	2	2	2	2	2	False	60926	fragment	False	ISR0399_000000008062	0.8048209110442203		0	0	False	False	1.0	0					non-mobilizable	other	1782.0	97.25	100.0	0.0008603286862035795	CP003032.1	firmicutes	Lactobacillus ruminis ATCC 27782, complete genome	False	False
MON0070_000000019614	1741	0.5264718942571202	2	2	2	2	2	False	60926	fragment	False	ISR0399_000000008062	0.8010466794750002		0	0	False	False	0.9885123372077942	0					non-mobilizable	other	1741.0	96.726	100.0	0.0008404898357343182	CP003032.1	firmicutes	Lactobacillus ruminis ATCC 27782, complete genome	False	False
FIJ0065_000000011839	1611	0.5264718942571202	2	2	2	2	2	False	60926	fragment	False	ISR0399_000000008062	0.6278242508774684		0	0	False	False	0.9993792772293091	0					non-mobilizable	other	1606.0	97.447	99.0	0.0007751667915062623	CP003032.1	firmicutes	Lactobacillus ruminis ATCC 27782, complete genome	False	False
CHI0121_000000002885	2778	0.5264711894123415	5	4	4	4	3	False	81787	fragment	False	CHI0121_000000002885	1.0		0	0	False	False	0.9931605458259583	0					non-mobilizable	no_good_hit	450.0	88.444	16.0	0.015672112755066265	NZ_CYYA01000031.1	firmicutes	Eubacterium ramulus strain 2789STDY5608891, whole genome shotgun sequence	True	False
ISR0046_000000016749	2028	0.5264711677922698	3	2	2	1	1	False	36169	fragment	False	ISR0046_000000016749	1.0		0	0	False	False	0.9960552453994751	0					non-mobilizable	no_good_hit	29.0	100.0	1.0	0.00034725667228891757	NZ_FQVG01000006.1	firmicutes	Caloramator proteoclasticus DSM 10124, whole genome shotgun sequence	True	False
USA0037_01_000000008367	4244	0.5264710557865626	6	6	5	5	6	False	3579	maximal	True	USA0037_01_000000008367	0.9526702100733991		1	1	False	False	1.0	0					non-mobilizable	no_good_hit	3220.0	93.665	76.0	0.0013948452727666108	LR699016.1	actinobacteria	Collinsella aerofaciens isolate MGYG-HGUT-02539 genome assembly, chromosome: 1	True	False
MON0039_000000021364	2228	0.5264697559969277	2	2	2	2	1	True	11935	maximal	True	MON0039_000000021364	1.0		53	9	False	False	1.0	0					non-mobilizable	no_good_hit	1347.0	78.842	60.0	0.006548920386155396	NZ_NHOC01000010.1	firmicutes	Butyricicoccus porcorum strain BB10 BB10_c10, whole genome shotgun sequence	True	True
ISR0803_000000002996	4245	0.5264667904267009	7	2	2	2	0	False	97370	fragment	False	DEN0093_000000007382	0.9616026534952624		0	0	False	False	1.0	0					non-mobilizable	other	4191.0	99.85700000000001	99.0	0.03513039685269224	NZ_CYZK01000009.1	firmicutes	Coprococcus comes strain 2789STDY5834866, whole genome shotgun sequence	False	False
ISR0785_000000007640	4131	0.5264667904267009	6	2	2	2	0	False	97370	fragment	False	DEN0093_000000007382	0.9622026312235772		0	0	False	False	0.9958847761154175	0					non-mobilizable	other	4131.0	99.976	100.0	0.05881934059673859	NZ_QSFS01000018.1	firmicutes	Dorea formicigenerans strain AM42-8 AM42-8.Scaf18, whole genome shotgun sequence	False	False
MON0092_000000021412	2555	0.5264667904267009	4	2	2	2	0	False	97369	fragment	False	ENG0080_000000009264	0.9463638517977755		0	0	False	False	0.9996086359024048	0					non-mobilizable	other	2555.0	97.26	100.0	0.0008751555613015264	NZ_BHGK01000001.1	firmicutes	Mediterraneibacter butyricigenes strain KCTC 15684 Contigs1, whole genome shotgun sequence	False	False
ISR0316_000000015043	1444	0.5264662053653718	4	4	1	2	2	True	25201	maximal	True	ISR0316_000000015043	1.0		8	4	False	False	0.9944598078727722	0					non-mobilizable	no_good_hit	837.0	75.26899999999999	57.0	0.00022986197563970728	FP929053.1	firmicutes	Ruminococcus sp. SR1/5 draft genome	True	True
AST0111_000000006328	3176	0.526465395178205	3	3	3	3	3	True	106837	fragment	False	AST0111_000000006328	1.0		0	0	False	False	0.9902393221855164	0					non-mobilizable	no_good_hit	1559.0	89.67299999999999	49.0	0.00042509103235612516	NZ_CP036170.1	firmicutes	[Clostridium] scindens ATCC 35704 chromosome, complete genome	True	True
ENG0078_000000018094	1428	0.5264606047118351	3	3	2	3	2	False	61903	maximal	True	ENG0078_000000018094	1.0		30	6	False	False	1.0	0					non-mobilizable	no_good_hit	409.0	92.421	29.0	0.00010831695937528527	FP929054.1	firmicutes	Ruminococcus obeum A2-162 draft genome	True	False
ENG0179_000000016588	2003	0.5264597419816109	2	2	2	2	2	False	100818	fragment	False	ENG0179_000000016588	0.9858611825192802		0	0	False	False	1.0	0					non-mobilizable	other	1925.0	99.948	96.0	0.002936203202353846	NZ_KB905473.1	CFB group bacteria	Bacteroides massiliensis B84634 = Timone 84634 = DSM 17679 = JCM 13223 strain DSM 17679 aczJl-supercont1.2, whole genome shotgun sequence	False	False
FIJ0065_000000001394	8719	0.5264592901295129	8	8	7	8	8	False	127650	maximal	True	FIJ0065_000000001394	1.0		3	2	False	False	0.9991971850395203	0					non-mobilizable	chromosome	8719.0	97.32799999999999	100.0	0.003737799196525395	CP024960.1	actinobacteria	Collinsella aerofaciens strain C11 chromosome, complete genome	False	False
MON0090_000000023501	2505	0.5264590932573191	2	2	2	2	2	False	126313	backbone	False	ISR0092_000000010080	0.7620718444729343	PS954	0	0	False	True	1.0	0					non-mobilizable	no_good_hit	111.0	93.694	4.0	0.045967404931048894	KJ910967.1	bacteria	Uncultured bacterium clone F5_CH_2 genomic sequence	True	True
FIJ0126_000000015843	2353	0.5264590932573191	2	2	2	2	2	False	126313	backbone	False	ISR0092_000000010080	0.7600399409957239	PS954	0	0	False	True	1.0	0					non-mobilizable	no_good_hit	77.0	90.90899999999999	3.0	0.03175929795236105	KJ910967.1	bacteria	Uncultured bacterium clone F5_CH_2 genomic sequence	True	True
ENG0122_000000005947	4515	0.5264566808988324	3	2	0	2	0	True	59089	maximal	True	ENG0122_000000005947	1.0		1	1	False	False	0.987153947353363	0					non-mobilizable	no_good_hit	1379.0	94.706	30.0	0.006970176868238032	NZ_DS483542.1	firmicutes	Coprococcus eutactus ATCC 27759 Scfld_02_22, whole genome shotgun sequence	True	True
MAD0012_000000016347	1792	0.5264566808988324	4	2	0	2	0	True	19658	fragment	False	MAD0012_000000016347	0.9827080890973037		0	0	False	False	0.9481026530265808	0					non-mobilizable	no_good_hit	96.0	84.375	5.0	0.02484294688749286	LN853599.1		Uncultured prokaryote from Rat gut metagenome metamobilome, plasmid pRGFK1011	True	True
SPA0029_000000015698	1706	0.5264566808988324	3	2	0	2	0	True	19658	fragment	False	MAD0012_000000016347	0.9598214285714286		0	0	False	False	1.0	0					non-mobilizable	no_good_hit	96.0	84.375	6.0	0.02484294688749286	LN853599.1		Uncultured prokaryote from Rat gut metagenome metamobilome, plasmid pRGFK1011	True	True
SPA0010_000000018165	1423	0.5264566808988324	3	2	0	2	0	True	8075	fragment	False	SPA0010_000000018165	1.0		0	0	False	False	0.9992972612380981	0					non-mobilizable	no_good_hit	96.0	84.375	7.0	0.02484294688749286	LN853599.1		Uncultured prokaryote from Rat gut metagenome metamobilome, plasmid pRGFK1011	True	True
FIJ0109_000000019669	1211	0.5264524793258021	1	1	1	1	1	False	42130	fragment	False	FIJ0109_000000019669	1.0		0	0	False	False	0.9942196607589722	0					non-mobilizable	no_good_hit	31.0	96.774	3.0	0.00019321431331633046	NZ_LACF01000033.1	g-proteobacteria	Pseudomonas marginalis strain H21 FCC4LTTACXX-wHAIPI007915-133_L5_1_(paired)_contig_33, whole genome shotgun sequence	True	False
FIJ0035_000000006156	1965	0.5264499085968655	3	3	3	2	2	False	48214	maximal	True	FIJ0035_000000006156	1.0		2	1	False	False	0.985241711139679	0					non-mobilizable	no_good_hit	127.0	79.528	6.0	0.00038738644337966093	NZ_JAAIOD010000001.1	firmicutes	Dorea longicatena strain MSK.10.16 NODE_1_length_314931_cov_268.924, whole genome shotgun sequence	True	False
ENG0051_000000010795	2573	0.5264488835608504	4	3	3	3	2	False	64071	maximal	True	ENG0051_000000010795	1.0		3	2	False	False	0.9704625010490417	0					non-mobilizable	other	2314.0	99.309	90.0	0.020140715069399698	NZ_JAAIOD010000011.1	firmicutes	Dorea longicatena strain MSK.10.16 NODE_11_length_114842_cov_319.507, whole genome shotgun sequence	False	False
ISR0335_000000006424	2736	0.5264475906585618	4	4	4	4	3	False	24485	maximal	True	ISR0335_000000006424	1.0		16	5	False	False	0.9974415302276611	0					non-mobilizable	no_good_hit	836.0	95.81299999999999	81.0	0.007256578718670699	NZ_JAAIOD010000010.1	firmicutes	Dorea longicatena strain MSK.10.16 NODE_10_length_115068_cov_358.298, whole genome shotgun sequence	True	False
MAD0060_000000003544	4165	0.5264475690821784	4	3	0	3	0	False	19237	fragment	False	MAD0060_000000003544	1.0		0	0	False	False	1.0	0					non-mobilizable	no_good_hit								True	False
ISR0162_000000020735	1909	0.5264390336405707	2	2	2	2	2	False	30341	fragment	False	ISR0162_000000020735	1.0		0	0	False	False	0.9874279499053955	0					non-mobilizable	other	1909.0	99.476	100.0	0.010326072250033826	NZ_KI669411.1	firmicutes	[Ruminococcus] lactaris CC59_002D addUH-supercont1.5, whole genome shotgun sequence	False	False
ISR0199_000000005056	5285	0.5264363470690329	4	3	3	3	3	False	89462	fragment	False	ISR0199_000000005056	1.0		0	0	False	False	1.0	0					non-mobilizable	no_good_hit	3752.0	99.92	71.0	0.19071352286019427	NZ_QRML01000056.1	CFB group bacteria	Phocaeicola plebeius strain AM09-36 AM09-36.Scaf56, whole genome shotgun sequence	True	False
ENG0134_000000005834	5945	0.5264360725510147	5	5	5	5	5	False	126509	maximal	False	AST0118_000000004071	0.7205582374210426		0	0	False	False	0.9983178973197937	0					non-mobilizable	other	5927.0	99.359	99.0	0.023374561652923894	NZ_CYZK01000003.1	firmicutes	Coprococcus comes strain 2789STDY5834866, whole genome shotgun sequence	False	False
CHI0143_000000010564	1831	0.5264351782435917	3	3	3	3	3	False	79924	maximal	True	CHI0143_000000010564	1.0		6	2	False	False	1.0	0					non-mobilizable	no_good_hit	73.0	95.89	4.0	0.00011487944040948138	CP001106.1	firmicutes	[Eubacterium] eligens ATCC 27750 plasmid unnamed, complete sequence	True	False
ENG0125_000000011713	2228	0.52643380856463	4	3	0	3	1	False	120303	fragment	False	MON0086_000000011703	0.46251980630286726		0	0	False	False	1.0	0					non-mobilizable	no_good_hit								True	False
MON0019_000000047272	1418	0.52643380856463	3	3	0	3	1	False	40653	fragment	False	MON0019_000000047272	0.9613457408732999		0	0	False	False	0.9992947578430176	0					non-mobilizable	no_good_hit								True	False
MON0081_000000037551	1397	0.52643380856463	3	3	0	3	1	False	40653	fragment	False	MON0019_000000047272	0.9541607898448519		0	0	False	False	0.9885469079017639	0					non-mobilizable	no_good_hit								True	False
ENG0183_000000022534	1365	0.52643380856463	3	3	0	3	1	False	55145	fragment	False	ENG0183_000000022534	1.0		0	0	False	False	1.0	0					non-mobilizable	no_good_hit	51.0	94.118	4.0	1.7136227870703734e-05	CP044227.1	firmicutes	Flintibacter sp. KGMB00164 chromosome, complete genome	True	False
ISR0023_000000027943	1200	0.5264336170780506	3	2	2	2	1	True	37488	maximal	True	ISR0023_000000027943	1.0		1	1	False	False	0.996666669845581	0					non-mobilizable	no_good_hit	339.0	93.805	28.0	0.021814896088808572	NZ_QRYH01000038.1	firmicutes	Holdemanella biformis strain AF15-5 AF15-5.Scaf38, whole genome shotgun sequence	True	True
CHI0028_000000002724	4286	0.5264320768997287	4	4	4	3	4	False	130350	maximal	True	CHI0028_000000002724	1.0	PS1101	52	7	False	True	0.997900128364563	0					non-mobilizable	no_good_hit	2229.0	97.353	58.0	0.005486860348568319	NZ_GL882585.1	CFB group bacteria	Bacteroides clarus YIT 12056 Scfld5, whole genome shotgun sequence	True	True
ENG0010_000000011774	1814	0.526426363444237	4	2	2	1	1	False	67269	maximal	True	ENG0010_000000011774	1.0		1	1	False	False	0.9950385689735413	0					non-mobilizable	no_good_hit	388.0	86.34	21.0	0.007543712598194967	NZ_JAAIQH010000021.1	firmicutes	Anaerostipes hadrus strain MSK.14.23 NODE_21_length_51301_cov_301.036, whole genome shotgun sequence	True	False
MON0071_000000007493	1606	0.5264200872640946	1	1	1	1	1	False	20076	fragment	False	MON0071_000000007493	1.0		0	0	False	False	1.0	0					non-mobilizable	chromosome	1606.0	99.93799999999999	100.0	0.00033231967206156425	CP014111.1	enterobacteria	Escherichia coli strain FDAARGOS_144 chromosome, complete genome	False	False
ISR0068_000000014164	1457	0.5264192377539393	2	2	2	2	2	False	67398	maximal	True	ISR0068_000000014164	0.9996525364836693		161	12	False	False	0.9979409575462341	0					non-mobilizable	chromosome	1441.0	85.08	99.0	0.0004634937436402567	CP048437.1	firmicutes	Faecalibacterium prausnitzii A2-165 strain JCM 31915 chromosome, complete genome	False	False
FIJ0058_000000018198	2193	0.5264188648348568	3	3	3	3	2	False	70142	fragment	False	FIJ0058_000000018198	1.0		0	0	False	False	0.9981760382652283	0					non-mobilizable	no_good_hit								True	False
ISR0361_000000008453	1668	0.5264183374726722	2	2	2	2	1	False	84815	fragment	False	SPA0086_000000007628	0.3853313588990559		0	0	False	False	1.0	0					non-mobilizable	chromosome	1517.0	100.0	91.0	0.0003149404116537093	CP053384.1	enterobacteria	Escherichia coli strain SCU-107 chromosome, complete genome	False	False
ISR0780_000000002530	4385	0.5264178150218767	5	5	5	5	4	False	83982	maximal	False	MON0086_000000006873	0.9739042024401265		0	0	False	False	0.9995439052581787	0					non-mobilizable	no_good_hit	334.0	76.347	8.0	8.222276201799726e-05	LN890655.2	GNS bacteria	Ardenticatena sp. Cfx-K strain Cfx-K genome assembly, chromosome: I	True	False
FIJ0140_000000032173	1131	0.5264168687419002	2	2	2	2	2	False	50862	fragment	False	FIJ0011_000000040650	0.9560104529616725		0	0	False	False	0.9672855734825134	0					non-mobilizable	no_good_hit	443.0	73.589	39.0	0.0016084651432046928	NZ_CABJCG010000005.1	firmicutes	Enterocloster lavalensis isolate MGYG-HGUT-00172, whole genome shotgun sequence	True	False
ISR0199_000000024228	1261	0.5264156264349645	1	1	1	1	1	False	78266	fragment	False	ISR0199_000000024228	0.9611378205128205		0	0	False	False	1.0	0					non-mobilizable	plasmid	1210.0	99.917	100.0	0.010029283184152239	CP050074.1	enterobacteria	Enterobacter kobei strain 070 plasmid p070, complete sequence	False	True
USA0034_01_000000013187	4265	0.5264135274525557	5	4	2	3	3	False	104061	fragment	False	USA0034_01_000000013187	1.0		0	0	False	False	1.0	0					non-mobilizable	no_good_hit	2216.0	98.646	53.0	0.15741073352970758	NZ_CYXX01000051.1	firmicutes	Roseburia inulinivorans strain 2789STDY5608887, whole genome shotgun sequence	True	False
ISR0115_000000001632	14584	0.5264112348541845	19	11	7	8	7	True	126207	maximal	False	ISR0844_000000000822	0.9716266636632624	PS946|PS948	0	0	True	True	1.0	67					non-mobilizable	no_good_hit	1610.0	73.354	11.0	0.1961639058413252	LN852809.1		Uncultured prokaryote from Rat gut metagenome metamobilome, plasmid pRGRH0119	True	True
ENG0145_000000001996	14228	0.5264112348541845	17	11	7	8	7	True	126207	maximal	False	ISR0844_000000000822	0.9654719284384965	PS946|PS948	0	0	True	True	1.0	49					non-mobilizable	no_good_hit	1605.0	73.458	11.0	0.1962884543529705	LN852809.1		Uncultured prokaryote from Rat gut metagenome metamobilome, plasmid pRGRH0119	True	True
ENG0005_000000007335	3277	0.5264109105059072	4	4	4	4	3	False	132072	backbone	False	SPA0051_000000006600	0.8698409626473276	PS1137	0	0	False	True	1.0	0					non-mobilizable	no_good_hit	129.0	100.0	4.0	3.610102194096016e-05	FP929053.1	firmicutes	Ruminococcus sp. SR1/5 draft genome	True	True
FIJ0030_000000011709	2808	0.5264077928497833	5	5	5	4	4	False	48755	maximal	True	FIJ0030_000000011709	1.0		26	3	False	False	0.9953703880310059	0					non-mobilizable	other	2810.0	99.11	100.0	0.001428970545802628	NZ_UHFP01000001.1	firmicutes	Streptococcus infantarius strain NCTC13760, whole genome shotgun sequence	False	False
SPA0042_000000023390	1450	0.5264060945628649	1	1	1	1	1	False	6839	maximal	True	SPA0042_000000023390	1.0		7	4	False	False	1.0	0					non-mobilizable	other	1450.0	95.448	100.0	0.00034712017309981673	AP023322.1	CFB group bacteria	Coprobacter sp. 2CBH44 DNA, complete genome	False	False
ISR0350_000000007863	2336	0.5263946608596184	2	2	2	2	1	False	27328	maximal	True	ISR0350_000000007863	1.0		141	11	False	False	0.9961472749710083	0					non-mobilizable	chromosome	2325.0	97.677	99.0	0.0010554962103871	CP023005.1	high GC Gram+	Bifidobacterium adolescentis strain 6 chromosome, complete genome	False	False
ENG0188_000000018481	1364	0.5263886218881689	3	3	3	2	2	False	78016	maximal	True	ENG0188_000000018481	0.9877868245743893		119	11	False	False	0.9772727489471436	0					non-mobilizable	no_good_hit	30.0	100.0	2.0	3.228206240523406e-06	LT963352.1	high GC Gram+	Streptomyces chartreusis NRRL 3882 isolate NRRL3882 genome assembly, chromosome: I	True	False
ISR0291_000000001691	6378	0.5263878743815158	5	5	5	5	4	False	99501	maximal	True	ISR0291_000000001691	1.0		1	1	False	False	1.0	0					non-mobilizable	no_good_hit	909.0	92.29899999999999	46.0	0.0002546149665262818	AP018533.1	firmicutes	Clostridiales bacterium CCNA10 DNA, complete genome	True	False
TAN0020_000000000134	15852	0.5263860785147935	6	3	2	3	1	True	2405	maximal	True	TAN0020_000000000134	1.0		2	1	False	False	0.9996215105056763	0					non-mobilizable	no_good_hit	33.0	96.97	0.0	3.8516556955865107e-07	LR735560.1	marsupials	Sarcophilus harrisii genome assembly, chromosome: X	True	True
ISR0839_000000004800	3555	0.5263839075814898	3	3	3	3	3	False	20847	maximal	True	ISR0839_000000004800	1.0		56	8	False	False	1.0	0					non-mobilizable	no_good_hit								True	False
SPA0010_000000019359	1348	0.5263834806094614	2	1	1	1	1	False	8073	fragment	False	SPA0010_000000019359	1.0		0	0	False	False	0.9933234453201294	0					non-mobilizable	no_good_hit	32.0	96.875	2.0	0.0004945203949782252	NZ_MIEH01000009.1	firmicutes	Merdimonas faecis strain BR31 BR31_L001_R1_001_(paired)_contig_9, whole genome shotgun sequence	True	False
SPA0101_000000033209	1171	0.5263824848527034	1	1	1	1	1	False	130857	backbone	False	ENG0116_000000013937	0.17463144887460771	PS1128	0	0	False	True	1.0	0					non-mobilizable	other	1177.0	85.98100000000001	100.0	0.013848189810000945	NZ_LNAM01000219.1	firmicutes	Acetivibrio ethanolgignens strain ACET-33324 ACET-33324.Scaf9, whole genome shotgun sequence	False	True
ENG0057_000000024486	1135	0.5263824848527034	1	1	1	1	1	False	130857	backbone	False	ENG0116_000000013937	0.15959901111697	PS1128	0	0	False	True	0.992951512336731	0					non-mobilizable	other	1143.0	86.439	100.0	0.013422818791946308	NZ_LNAM01000219.1	firmicutes	Acetivibrio ethanolgignens strain ACET-33324 ACET-33324.Scaf9, whole genome shotgun sequence	False	True
DEN0096_000000034619	1316	0.5263818610360013	2	2	2	2	1	False	68138	maximal	True	DEN0096_000000034619	1.0		0	0	False	False	0.9931610822677612	0					non-mobilizable	no_good_hit	936.0	84.936	71.0	0.0010991904785416858	NZ_CABJDZ010000001.1	firmicutes	Blautia obeum isolate MGYG-HGUT-00212, whole genome shotgun sequence	True	False
MAD0048_000000003696	5644	0.5263730559861431	5	5	5	5	4	False	95509	maximal	True	MAD0048_000000003696	1.0		1	1	False	False	1.0	0					non-mobilizable	no_good_hit	1911.0	82.78399999999999	72.0	0.0005729991544178265	NZ_LT969518.1	firmicutes	Eisenbergiella massiliensis strain AT11, whole genome shotgun sequence	True	False
SPA0037_000000015821	1567	0.5263724243608364	2	2	2	2	2	False	130039	fragment	False	USA0135_01_000000006480	0.039747158943876024		0	0	False	False	0.9961710572242737	0					non-mobilizable	other	1567.0	97.32	100.0	0.0032745270650326092	NZ_CABIYV010000002.1	firmicutes	Gemmiger formicilis isolate MGYG-HGUT-00084, whole genome shotgun sequence	False	False
CHI0136_000000002719	5453	0.5263705508887226	7	6	6	6	5	True	80633	maximal	True	CHI0136_000000002719	1.0		4	2	False	False	1.0	0					non-mobilizable	no_good_hit	65.0	84.615	1.0	2.270145949101909e-05	NZ_AP019389.1	a-proteobacteria	Erythrobacter flavus strain KJ5	True	True
DEN0078_000000007353	3793	0.5263698330594251	3	3	3	3	3	False	130812	maximal	True	DEN0078_000000007353	0.988277979346916		151	11	False	False	1.0	0					non-mobilizable	chromosome	3793.0	99.367	100.0	0.0005844920029255428	NZ_CP012937.1	CFB group bacteria	Bacteroides thetaiotaomicron strain 7330 chromosome, complete genome	False	False
FIJ0103_000000001260	11967	0.5263679388737876	11	7	3	7	4	True	105926	maximal	True	FIJ0103_000000001260	1.0		6	1	False	False	1.0	0					non-mobilizable	no_good_hit	1446.0	84.92399999999999	13.0	0.012531871715261999	CP042465.1	CFB group bacteria	Prevotella copri strain YF2 plasmid unnamed1	True	True
MAD0107_000000002788	11595	0.5263674479596023	10	9	5	6	4	True	97587	maximal	True	MAD0107_000000002788	1.0		1	1	False	False	1.0	0					non-mobilizable	no_good_hit	2923.0	90.66	41.0	0.0033270433439179983	CP030095.1	CFB group bacteria	Prevotella intermedia strain KCOM 2734 chromosome 2, complete sequence	True	True
ENG0134_000000001703	15188	0.526366467875693	15	10	7	8	7	True	110319	fragment	False	ENG0134_000000001703	1.0		0	0	False	False	1.0	0					non-mobilizable	no_good_hit	422.0	73.223	3.0	0.00011477606665178625	NC_019903.1	firmicutes	Desulfitobacterium dichloroeliminans LMG P-21439, complete sequence	True	True
CHI0038_000000010773	1179	0.5263609232322431	2	2	2	2	1	False	119632	fragment	False	ENG0065_000000020600	0.949488707846351		0	0	False	False	0.9813401103019714	0					non-mobilizable	other	1159.0	98.706	98.0	0.003727727792174347	NZ_CABIYV010000003.1	firmicutes	Gemmiger formicilis isolate MGYG-HGUT-00084, whole genome shotgun sequence	False	False
FIJ0094_000000000412	26894	0.5263594994041841	25	9	6	8	2	True	86183	fragment	False	DEN0007_000000000883	0.6761413270130499		0	0	False	False	0.9998512864112854	0					non-mobilizable	no_good_hit	183.0	83.06	1.0	0.002639265750337322	NZ_CYXX01000021.1	firmicutes	Roseburia inulinivorans strain 2789STDY5608887, whole genome shotgun sequence	True	True
ISR0369_000000003291	3374	0.5263575091410532	5	4	4	4	1	False	23553	maximal	True	ISR0369_000000003291	1.0		5	2	False	False	1.0	0					non-mobilizable	no_good_hit	1044.0	99.521	31.0	0.0004648836765657621	CP018757.1	high GC Gram+	Bifidobacterium bifidum strain PRI 1 chromosome, complete genome	True	False
ISR0264_000000004869	2161	0.5263534921369978	4	3	3	3	1	False	26625	maximal	True	ISR0264_000000004869	1.0		0	0	False	False	1.0	0					non-mobilizable	no_good_hit	316.0	98.734	15.0	9.426393482801021e-05	FP929055.1	firmicutes	Ruminococcus torques L2-14 draft genome	True	False
USA0072_01_000000001632	11944	0.5263528883138221	15	12	9	8	8	False	733	maximal	True	USA0072_01_000000001632	1.0		1	1	False	False	0.9998325705528259	0					non-mobilizable	no_good_hit	675.0	71.556	6.0	0.0002028994021735674	AP019739.1	CFB group bacteria	Alistipes communis 6CPBBH3 DNA, complete genome	True	False
USA0008_01_000000005561	1221	0.5263515599933026	1	1	1	1	1	False	2099	fragment	False	USA0008_01_000000005561	1.0		0	0	False	False	1.0	0					non-mobilizable	other	1225.0	96.816	100.0	0.00036592464284230174	FP929042.1	firmicutes	Eubacterium rectale DSM 17629 draft genome	False	False
FIJ0008_000000021955	1309	0.5263471510658214	2	2	2	1	1	False	51397	fragment	False	FIJ0008_000000021955	1.0		0	0	False	False	1.0	0					non-mobilizable	chromosome	866.0	98.383	91.0	0.0003011573644826716	CP023819.1	firmicutes	Faecalibacterium prausnitzii strain Indica chromosome, complete genome	False	False
ISR0321_000000008244	1429	0.5263413160429161	2	2	2	2	1	False	25026	maximal	True	ISR0321_000000008244	1.0		665	14	False	False	1.0	0					non-mobilizable	no_good_hit	1238.0	99.838	87.0	0.022879443642954907	NZ_JAAITU010000027.1	firmicutes	Blautia glucerasea strain MSK.21.93 NODE_27_length_54066_cov_154.331, whole genome shotgun sequence	True	False
CAN0015_000000004936	8458	0.5263386183562593	7	6	4	5	2	False	93336	maximal	True	CAN0015_000000004936	1.0		12	3	False	False	0.9989359378814697	0					non-mobilizable	no_good_hit	93.0	92.473	1.0	2.5446637422607966e-05	NZ_CP034413.1	firmicutes	Dysosmobacter welbionis strain J115 chromosome, complete genome	True	False
MON0033_000000020721	3152	0.5263360880358454	3	3	2	3	3	False	93694	maximal	True	MON0033_000000020721	0.9903554646663865		230	12	False	False	1.0	0					non-mobilizable	other	3152.0	99.11200000000001	100.0	0.0008438131571117971	CP003274.1	CFB group bacteria	Alistipes finegoldii DSM 17242, complete genome	False	False
CAN0012_000000003197	16556	0.5263347452328406	13	8	7	7	4	False	94349	maximal	False	CAN0013_000000001637	0.9608057376589902		0	0	False	False	1.0	0					non-mobilizable	no_good_hit	2265.0	71.038	13.0	0.009624182160305212	NZ_WKRD01000006.1	firmicutes	Lachnospira eligens strain BIOML-A1 scaffold6_size231708, whole genome shotgun sequence	True	False
MAD0106_000000007533	2703	0.5263328623177991	5	3	3	2	2	False	14744	maximal	True	MAD0106_000000007533	1.0		1	1	False	False	1.0	0					non-mobilizable	no_good_hit	800.0	100.0	30.0	0.00022520268946691225	NZ_CP020121.1	b-proteobacteria	Comamonas kerstersii strain 8943 chromosome, complete genome	True	False
ENG0003_000000009993	2291	0.5263271595219917	3	3	3	3	3	False	115882	maximal	False	FIJ0122_000000006376	0.8820301885931335		0	0	False	False	1.0	0					non-mobilizable	other	2291.0	99.738	100.0	0.009590458122364195	NZ_CYZN01000002.1	firmicutes	Blautia wexlerae strain 2789STDY5834863, whole genome shotgun sequence	False	False
ISR0791_000000004059	4122	0.5263267372095269	6	4	4	4	1	True	88352	fragment	False	SPA0020_000000006415	0.955419960384695		0	0	False	False	1.0	0					non-mobilizable	other	4122.0	99.976	100.0	0.001244007121721916	AP019738.1	CFB group bacteria	Alistipes onderdonkii subsp. vulgaris 5NYCFAH2 DNA, complete genome	False	True
ISR0112_000000010004	3129	0.5263252567380204	5	3	1	2	2	True	32650	fragment	False	ISR0112_000000010004	1.0		0	0	False	False	0.9888142943382263	0					non-mobilizable	no_good_hit	1006.0	95.92399999999999	70.0	0.02792938293606594	JQ680361.1	viruses	Unidentified phage clone 2019_scaffold132 genomic sequence	True	True
ISR0032_000000006121	5062	0.526325176510771	13	11	5	8	5	False	110200	maximal	True	ISR0032_000000006121	1.0		4	2	False	False	1.0	0					non-mobilizable	other	4489.0	96.792	98.0	0.0009924932744648598	AP018794.1	firmicutes	Lachnospiraceae bacterium KM106-2 DNA, complete genome	False	False
ISR0330_000000018965	1649	0.5263234200800833	1	1	1	1	1	False	62204	maximal	True	ISR0330_000000018965	1.0		2	1	False	False	0.9993935823440552	0					non-mobilizable	no_good_hit	254.0	81.102	15.0	0.0009064243733888307	NZ_CYZN01000001.1	firmicutes	Blautia wexlerae strain 2789STDY5834863, whole genome shotgun sequence	True	False
ISR0005_000000002093	5663	0.5263227510427737	6	5	5	4	4	True	128162	maximal	True	ISR0005_000000002093	0.9861334326616972		1388	15	False	False	1.0	0					non-mobilizable	other	5663.0	99.647	100.0	0.026303197543424434	NZ_ATVP01000003.1	firmicutes	Streptococcus hyovaginalis DSM 12219 G574DRAFT_scaffold00003.3_C, whole genome shotgun sequence	False	True
ISR0098_000000003240	5384	0.5263227510427737	6	5	5	4	4	True	128162	maximal	False	ISR0005_000000002093	0.9743435867435633		0	0	False	False	0.9988855719566345	0					non-mobilizable	other	5384.0	99.87	100.0	0.024997793355910788	NZ_ATVP01000003.1	firmicutes	Streptococcus hyovaginalis DSM 12219 G574DRAFT_scaffold00003.3_C, whole genome shotgun sequence	False	True
CHI0180_000000002862	5352	0.5263227510427737	6	5	5	4	4	True	128162	maximal	False	ISR0005_000000002093	0.9715668085721519		0	0	False	False	1.0	0					non-mobilizable	other	5357.0	98.936	100.0	0.3052103522973435	MK211789.1	firmicutes	Streptococcus suis ILCSsuYS106 integron, complete sequence	False	True
CHI0029_000000002160	5352	0.5263227510427737	6	5	5	4	4	True	128162	maximal	False	ISR0005_000000002093	0.9750007948449977		0	0	False	False	1.0	0					non-mobilizable	other	5352.0	100.0	100.0	0.024858426360802568	NZ_ATVP01000003.1	firmicutes	Streptococcus hyovaginalis DSM 12219 G574DRAFT_scaffold00003.3_C, whole genome shotgun sequence	False	True
ENG0067_000000005216	5351	0.5263227510427737	6	5	5	4	4	True	128162	maximal	False	ISR0005_000000002093	0.9764132202036243		0	0	False	False	1.0	0					non-mobilizable	other	5352.0	99.421	100.0	0.024858426360802568	NZ_ATVP01000003.1	firmicutes	Streptococcus hyovaginalis DSM 12219 G574DRAFT_scaffold00003.3_C, whole genome shotgun sequence	False	True
AST0016_000000004910	5329	0.5263227510427737	6	5	5	4	4	True	128162	maximal	False	ISR0005_000000002093	0.9768160806051309		0	0	False	False	1.0	0					non-mobilizable	other	5329.0	99.775	100.0	0.07394248917508604	KY400495.1	firmicutes	Streptococcus suis strain 1679718 genomic sequence	False	True
MAD0043_000000004040	5322	0.5263227510427737	6	5	5	4	4	True	128162	maximal	False	ISR0005_000000002093	0.9774921409217379		0	0	False	False	1.0	0					non-mobilizable	other	5322.0	100.0	100.0	0.024719059365694348	NZ_ATVP01000003.1	firmicutes	Streptococcus hyovaginalis DSM 12219 G574DRAFT_scaffold00003.3_C, whole genome shotgun sequence	False	True
CAN0018_000000006481	5236	0.5263227510427737	6	5	5	4	4	True	128162	maximal	False	ISR0005_000000002093	0.9634209571322376		0	0	False	False	0.9994270205497742	0					non-mobilizable	other	5239.0	98.416	100.0	0.02432883177939134	NZ_ATVP01000003.1	firmicutes	Streptococcus hyovaginalis DSM 12219 G574DRAFT_scaffold00003.3_C, whole genome shotgun sequence	False	True
MON0080_000000007626	5204	0.5263227510427737	6	5	5	4	4	True	128162	maximal	False	ISR0005_000000002093	0.9305611209395449		0	0	False	False	1.0	0					non-mobilizable	other	5204.0	100.0	100.0	0.02417088251826869	NZ_ATVP01000003.1	firmicutes	Streptococcus hyovaginalis DSM 12219 G574DRAFT_scaffold00003.3_C, whole genome shotgun sequence	False	True
MON0006_000000003537	5153	0.5263227510427737	6	5	5	4	4	True	128162	maximal	False	ISR0005_000000002093	0.9728228544329653		0	0	False	False	1.0	0					non-mobilizable	other	5153.0	100.0	100.0	0.02393395862658472	NZ_ATVP01000003.1	firmicutes	Streptococcus hyovaginalis DSM 12219 G574DRAFT_scaffold00003.3_C, whole genome shotgun sequence	False	True
ISR0323_000000003255	5114	0.5263227510427737	6	5	5	4	4	True	128162	maximal	False	ISR0005_000000002093	0.9531764307031917		0	0	False	False	1.0	0					non-mobilizable	other	5118.0	98.76899999999999	100.0	0.2863302906423251	MK211798.1	firmicutes	Streptococcus suis ILCSsuYS249 integron, complete sequence	False	True
ENG0059_000000002354	5102	0.5263227510427737	6	5	5	4	4	True	128162	maximal	False	ISR0005_000000002093	0.9568213647524169		0	0	False	False	0.9998040199279785	0					non-mobilizable	other	5106.0	99.119	100.0	0.2857702861622893	MK211798.1	firmicutes	Streptococcus suis ILCSsuYS249 integron, complete sequence	False	True
AST0084_000000005991	5062	0.5263227510427737	6	5	5	4	4	True	128162	maximal	False	ISR0005_000000002093	0.9383681272046415		0	0	False	False	1.0	0					non-mobilizable	other	5062.0	100.0	100.0	0.023511212074756455	NZ_ATVP01000003.1	firmicutes	Streptococcus hyovaginalis DSM 12219 G574DRAFT_scaffold00003.3_C, whole genome shotgun sequence	False	True
MAD0080_000000000878	5035	0.5263227510427737	6	5	5	4	4	True	128162	maximal	False	ISR0005_000000002093	0.9336330296947988		0	0	False	False	1.0	0					non-mobilizable	other	5036.0	99.345	100.0	0.023385781779159058	NZ_ATVP01000003.1	firmicutes	Streptococcus hyovaginalis DSM 12219 G574DRAFT_scaffold00003.3_C, whole genome shotgun sequence	False	True
CHI0159_000000002670	4868	0.5263227510427737	6	5	5	4	4	True	128162	maximal	False	ISR0005_000000002093	0.8983777845784774		0	0	False	False	1.0	0					non-mobilizable	other	4869.0	99.85600000000001	100.0	0.02261461773956025	NZ_ATVP01000003.1	firmicutes	Streptococcus hyovaginalis DSM 12219 G574DRAFT_scaffold00003.3_C, whole genome shotgun sequence	False	True
ENG0062_000000004983	4844	0.5263227510427737	6	5	5	4	4	True	128162	maximal	False	ISR0005_000000002093	0.8630566428648506		0	0	False	False	1.0	0					non-mobilizable	other	4854.0	94.891	100.0	0.0007592461980456545	NZ_KB851182.1	firmicutes	[Clostridium] bolteae 90A9 acBQZ-supercont-complete, whole genome shotgun sequence	False	True
ISR0064_000000003555	4811	0.5263227510427737	6	5	5	4	4	True	128162	maximal	False	ISR0005_000000002093	0.790613653326156		0	0	False	False	1.0	0					non-mobilizable	other	4811.0	100.0	100.0	0.022345174882351028	NZ_ATVP01000003.1	firmicutes	Streptococcus hyovaginalis DSM 12219 G574DRAFT_scaffold00003.3_C, whole genome shotgun sequence	False	True
FIJ0114_000000003031	10182	0.5263225112988009	23	6	4	6	3	True	88426	maximal	True	FIJ0114_000000003031	1.0		1	1	False	False	1.0	0					non-mobilizable	no_good_hit	486.0	93.62100000000001	5.0	0.0007259201487836338	CP021585.1	other sequences	Unidentified plasmid plasmid GF1-2_000012F, complete sequence	True	True
ISR0378_000000007038	3391	0.5263211731205351	4	3	1	3	3	False	128561	fragment	False	ENG0098_000000006873	0.9274737893187681		0	0	False	False	0.9985255002975464	0					non-mobilizable	no_good_hit	1624.0	94.212	48.0	0.0005698886370557471	LR699017.1	firmicutes	Faecalibacterium prausnitzii isolate MGYG-HGUT-02545 genome assembly, chromosome: 1	True	False
MAD0105_000000005196	5678	0.5263200377100696	6	6	6	6	4	False	65749	fragment	False	FIJ0070_000000003250	0.9875299185712731		0	0	False	False	0.9964776039123535	0					non-mobilizable	no_good_hit	273.0	79.85300000000001	5.0	0.0008071635004897397	NZ_BJYX01000002.1	high GC Gram+	Terrabacter aerolatus strain NBRC 106305 sequence02, whole genome shotgun sequence	True	False
ISR0016_000000006805	3017	0.5263195625008947	7	6	2	2	6	False	111971	fragment	False	ISR0016_000000006805	0.9880403817084735		0	0	False	False	1.0	0					non-mobilizable	other	3017.0	98.807	100.0	0.001192858196608818	NZ_DS996921.1	firmicutes	[Bacteroides] pectinophilus ATCC 43243 Scfld_02_1, whole genome shotgun sequence	False	False
ISR0186_000000009479	2901	0.5263195625008947	6	6	2	2	6	False	111971	fragment	False	ISR0016_000000006805	0.9764882646534192		0	0	False	False	0.9996553063392639	0					non-mobilizable	other	2901.0	99.72399999999999	100.0	0.0011469790352007865	NZ_DS996921.1	firmicutes	[Bacteroides] pectinophilus ATCC 43243 Scfld_02_1, whole genome shotgun sequence	False	False
SPA0056_000000011921	2891	0.5263195625008947	6	6	2	2	6	False	111971	fragment	False	ISR0016_000000006805	0.9798118964408122		0	0	False	False	1.0	0					non-mobilizable	other	2891.0	100.0	100.0	0.002586250098438585	NZ_GG663524.1	firmicutes	Butyrivibrio crossotus DSM 2876 Scfld20, whole genome shotgun sequence	False	False
DEN0073_000000044698	1210	0.5263167906460636	2	2	2	2	2	False	93479	fragment	False	CAN0014_000000034781	0.8132134166153874		0	0	False	False	0.9983471035957336	0					non-mobilizable	chromosome	1210.0	98.09899999999999	100.0	0.00043062748015961356	NZ_LT630450.1	d-proteobacteria	Desulfovibrio piger strain FI11049 isolate FI11049 chromosome I	False	False
ISR0058_000000010113	2490	0.5263150715714195	3	3	2	3	2	False	90552	maximal	True	ISR0058_000000010113	1.0		20	7	False	False	0.9975903630256653	0					non-mobilizable	no_good_hit	1768.0	95.079	79.0	0.026993583868010998	NZ_CYXX01000022.1	firmicutes	Roseburia inulinivorans strain 2789STDY5608887, whole genome shotgun sequence	True	False
FIJ0058_000000006011	6225	0.5263100441661671	6	6	2	3	6	True	95415	maximal	True	FIJ0058_000000006011	1.0		37	11	False	False	0.9974297285079956	0					non-mobilizable	no_good_hit	79.0	100.0	1.0	2.349070701607186e-05	AP018532.1	firmicutes	Oscillibacter sp. PEA192 DNA, complete genome	True	True
ISR0167_000000024100	1136	0.5263077531548604	1	1	1	1	1	False	30154	fragment	False	ISR0167_000000024100	1.0		0	0	False	False	0.9991196990013123	0					non-mobilizable	chromosome	1041.0	93.756	92.0	0.0004016611807831657	NZ_LN555523.1	firmicutes	Romboutsia ilealis strain CRIB chromosome 1	False	False
SPA0115_000000008347	3090	0.5263032412952771	5	3	3	3	2	False	4401	maximal	True	SPA0115_000000008347	1.0		8	4	False	False	0.9977346062660217	0					non-mobilizable	no_good_hit	884.0	99.321	47.0	0.0002511612295807058	NZ_LT907978.1	firmicutes	Anaerobutyricum hallii isolate EH1 chromosome I	True	False
FIJ0150_000000010685	2235	0.5263018635674611	4	1	1	1	1	False	39812	fragment	False	FIJ0150_000000010685	1.0		0	0	False	False	1.0	0					non-mobilizable	no_good_hit	908.0	71.696	40.0	0.002222177734179496	NZ_JH660659.1	CFB group bacteria	Prevotella bivia DSM 20514 Prebiscaffold_2, whole genome shotgun sequence	True	False
FIJ0138_000000009837	1871	0.5263018635674611	3	1	1	1	1	False	40475	maximal	True	FIJ0138_000000009837	1.0		9	2	False	False	1.0	0					non-mobilizable	no_good_hit	906.0	71.854	48.0	0.002222177734179496	NZ_JH660659.1	CFB group bacteria	Prevotella bivia DSM 20514 Prebiscaffold_2, whole genome shotgun sequence	True	False
MON0024_000000028949	1762	0.5263018635674611	2	1	1	1	1	False	43779	maximal	True	MON0024_000000028949	1.0		7	2	False	False	0.9892168045043945	0					non-mobilizable	no_good_hit	908.0	71.586	50.0	0.002222177734179496	NZ_JH660659.1	CFB group bacteria	Prevotella bivia DSM 20514 Prebiscaffold_2, whole genome shotgun sequence	True	False
MON0044_000000043609	1312	0.5263018635674611	1	1	1	1	1	False	11593	fragment	False	MON0044_000000043609	1.0		0	0	False	False	0.9984756112098694	0					non-mobilizable	no_good_hit	908.0	71.586	68.0	0.002222177734179496	NZ_JH660659.1	CFB group bacteria	Prevotella bivia DSM 20514 Prebiscaffold_2, whole genome shotgun sequence	True	False
ISR0251_000000006783	2239	0.5262980075733888	4	2	0	2	0	False	26996	maximal	True	ISR0251_000000006783	1.0		1	1	False	False	1.0	0					non-mobilizable	no_good_hit								True	False
FIJ0032_000000004895	6943	0.5262936192070584	2	2	1	2	1	False	52803	maximal	False	ETH0005_000000006702	0.966837087190825		0	0	False	False	0.9972634315490723	0					non-mobilizable	no_good_hit								True	False
ENG0133_000000003111	7490	0.5262903284870201	10	3	2	3	2	False	96887	maximal	True	ENG0133_000000003111	1.0		1	1	False	False	0.9995994567871094	0					non-mobilizable	no_good_hit	1018.0	76.32600000000001	13.0	0.004542950915190662	NZ_AAXG02000012.1	firmicutes	Pseudoflavonifractor capillosus ATCC 29799 B_capillosus-2.0.1_Cont157, whole genome shotgun sequence	True	False
ISR0207_000000007658	3550	0.5262890191478946	7	3	2	1	1	True	28586	fragment	False	ISR0207_000000007658	1.0		0	0	False	False	1.0	0					non-mobilizable	no_good_hit								True	True
MAD0099_000000012838	2420	0.5262885320933943	3	2	2	1	2	False	122140	fragment	False	SPA0071_000000009370	0.9441556371838188		0	0	False	False	0.9995867609977722	0					non-mobilizable	other	2348.0	95.954	97.0	0.0397944124980917	NZ_QRYH01000015.1	firmicutes	Holdemanella biformis strain AF15-5 AF15-5.Scaf15, whole genome shotgun sequence	False	False
USA0013_01_000000005126	2068	0.5262880281542301	2	2	2	2	2	True	1979	fragment	False	USA0013_01_000000005126	1.0		0	0	False	False	1.0	0					non-mobilizable	no_good_hit	749.0	77.57	36.0	0.0015494409675537442	NZ_CABIYV010000002.1	firmicutes	Gemmiger formicilis isolate MGYG-HGUT-00084, whole genome shotgun sequence	True	True
ISR0829_000000009833	1555	0.5262850377720198	2	2	2	1	1	False	21061	maximal	True	ISR0829_000000009833	1.0		36	6	False	False	0.9884244203567505	0					non-mobilizable	other	1484.0	76.078	95.0	0.0008861189555964647	NZ_LT700189.1	CFB group bacteria	Parabacteroides massiliensis strain SN4, whole genome shotgun sequence	False	False
ISR0333_000000011966	1920	0.5262841304558454	3	2	1	2	2	False	24543	maximal	True	ISR0333_000000011966	1.0		3	2	False	False	0.9932291507720947	0					non-mobilizable	no_good_hit								True	False
MON0092_000000006287	7070	0.5262805093752362	10	8	3	5	7	True	89005	fragment	False	MON0031_000000004892	0.9667684195920632		0	0	False	False	0.999858558177948	0					non-mobilizable	other	7091.0	95.064	100.0	0.001360001844330796	NC_003228.3	CFB group bacteria	Bacteroides fragilis NCTC 9343, complete genome	False	True
SPA0062_000000025802	1219	0.5262800570910047	2	2	2	1	1	False	6141	maximal	True	SPA0062_000000025802	1.0		103	10	False	False	1.0	0					non-mobilizable	chromosome	1219.0	99.836	100.0	0.0005555568225616278	NZ_CP025199.1	high GC Gram+	Bifidobacterium pseudocatenulatum strain 12 chromosome, complete genome	False	False
USA0034_01_000000008869	6436	0.5262770411109239	8	6	2	5	5	True	81113	maximal	True	USA0034_01_000000008869	1.0		4	2	False	False	1.0	0					non-mobilizable	no_good_hit	1904.0	96.744	49.0	0.009145564905636802	NZ_CZBD01000006.1	firmicutes	Flavonifractor plautii strain 2789STDY5834932, whole genome shotgun sequence	True	True
AST0084_000000018845	1861	0.5262762677969607	3	3	3	2	2	False	111362	maximal	True	AST0084_000000018845	1.0		2	2	False	False	0.9994626641273499	0					non-mobilizable	no_good_hit	522.0	94.444	47.0	0.0010953018541744349	NZ_CABIXZ010000002.1	firmicutes	Intestinibacter bartlettii isolate MGYG-HGUT-00062, whole genome shotgun sequence	True	False
DEN0011_000000010755	3791	0.526272157711841	5	4	4	1	1	False	75765	maximal	True	DEN0011_000000010755	1.0		124	10	False	False	1.0	0					non-mobilizable	other	3256.0	99.294	100.0	0.0009853553716104367	NZ_AP019735.1	CFB group bacteria	Alistipes communis strain 5CBH24	False	False
MON0082_000000021639	1629	0.5262707817362366	2	2	2	2	2	False	130039	fragment	False	USA0135_01_000000006480	0.08186049801762214		0	0	False	False	0.9993861317634583	0					non-mobilizable	chromosome	1629.0	99.01799999999999	100.0	0.0005744759759298801	LR699017.1	firmicutes	Faecalibacterium prausnitzii isolate MGYG-HGUT-02545 genome assembly, chromosome: 1	False	False
AUS0002_000000017951	2035	0.5262700761893704	3	3	3	3	2	False	102931	maximal	True	AUS0002_000000017951	1.0		44	8	False	False	1.0	0					non-mobilizable	chromosome	2036.0	98.527	100.0	0.0007151655511606944	CP031837.1	firmicutes	Clostridium sporogenes strain YH-Raf3-2-5 chromosome, complete genome	False	False
CAN0011_000000020194	1497	0.5262679677525206	3	1	1	1	1	True	94431	fragment	False	USA0026_01_000000019875	0.9566687154271666		0	0	False	False	0.994655966758728	0					non-mobilizable	no_good_hit	225.0	77.333	15.0	6.403671748950453e-05	LR778135.1	firmicutes	Clostridiales bacterium isolate BL-6 genome assembly, chromosome: CLOSBL6	True	True
SPA0094_000000004004	3501	0.5262610559685769	4	4	3	4	3	False	100451	fragment	False	MAD0066_000000005127	0.8751776051429682		0	0	False	False	1.0	0					non-mobilizable	chromosome	3366.0	95.544	99.0	0.0006146634028313971	CP036539.1	CFB group bacteria	Bacteroides fragilis strain DCMOUH0017B chromosome, complete genome	False	False
ISR0377_000000002576	4535	0.5262597874365597	10	4	3	3	3	True	69767	maximal	True	ISR0377_000000002576	1.0		0	0	False	False	0.9907386898994446	0					non-mobilizable	no_good_hit								True	True
ISR0207_000000021797	1393	0.5262590585505431	3	3	2	2	1	False	28559	maximal	True	ISR0207_000000021797	1.0		5	3	False	False	1.0	0					non-mobilizable	no_good_hit	296.0	93.919	72.0	8.004541152567097e-05	CP002403.1	firmicutes	Ruminococcus albus 7, complete genome	True	False
MON0039_000000037536	1323	0.5262570097196825	1	1	1	1	1	False	11907	maximal	True	MON0039_000000037536	1.0		7	5	False	False	0.9939531087875366	0					non-mobilizable	no_good_hit	125.0	90.4	17.0	4.3221658791494533e-05	CP023819.1	firmicutes	Faecalibacterium prausnitzii strain Indica chromosome, complete genome	True	False
USA0086_01_000000010321	1653	0.5262506437390457	3	3	3	2	2	False	440	maximal	True	USA0086_01_000000010321	1.0		86	9	False	False	0.9879007935523987	0					non-mobilizable	no_good_hit	1265.0	94.229	76.0	0.017158432708688245	NZ_CABIYV010000013.1	firmicutes	Gemmiger formicilis isolate MGYG-HGUT-00084, whole genome shotgun sequence	True	False
MON0057_000000006055	3787	0.5262496598379008	5	3	2	3	2	False	11048	maximal	True	MON0057_000000006055	1.0		1	1	False	False	1.0	0					non-mobilizable	no_good_hit	686.0	72.88600000000001	18.0	0.00020583566994936443	NZ_LN866274.1	firmicutes	Clostridium phoceensis strain GD3, whole genome shotgun sequence	True	False
ENG0026_000000005846	1923	0.5262482654976045	4	3	3	3	3	False	111777	maximal	False	MAD0062_000000007002	0.9535642570281124		0	0	False	False	0.9843993782997131	0					non-mobilizable	chromosome	1923.0	99.53200000000001	100.0	0.00036684672135297214	CP031215.1	enterobacteria	Escherichia coli strain Es_ST80_L1_NDM_10_2017 chromosome, complete genome	False	False
CHI0091_000000000781	3508	0.5262475362478505	4	4	4	4	4	False	83733	fragment	False	FIJ0005_000000008082	0.9693218514531754		0	0	False	False	0.9974344372749329	0					non-mobilizable	other	3508.0	99.572	100.0	0.017477741552757255	NZ_WNAJ01000005.1	firmicutes	Roseburia intestinalis strain BIOML-A1 scaffold5_size200505, whole genome shotgun sequence	False	False
ISR0395_000000009374	4103	0.5262429060168329	3	2	1	2	2	False	22736	maximal	True	ISR0395_000000009374	1.0		116	12	False	False	0.9939069151878357	0					non-mobilizable	chromosome	3341.0	100.0	99.0	0.0005325970949220376	CP040530.1	CFB group bacteria	Bacteroides thetaiotaomicron strain DSM 2079 chromosome, complete genome	False	False
USA0044_01_000000020075	1350	0.5262341819051938	2	2	1	2	1	True	65569	fragment	False	USA0044_01_000000020075	0.9976057462090981		0	0	False	False	0.9807407259941101	0					non-mobilizable	no_good_hit								True	True
ENG0032_000000020097	1253	0.5262341819051938	2	2	1	2	1	True	65569	fragment	False	USA0044_01_000000020075	0.9618518518518517		0	0	False	False	0.9744613170623779	0					non-mobilizable	no_good_hit								True	True
ISR0113_000000005250	2932	0.5262323643748572	3	3	3	3	3	False	130047	fragment	False	ISR0113_000000005250	0.9856323919864832		0	0	False	False	0.9969304203987122	0					non-mobilizable	chromosome	2932.0	99.42	100.0	0.0010342684800064364	LR699017.1	firmicutes	Faecalibacterium prausnitzii isolate MGYG-HGUT-02545 genome assembly, chromosome: 1	False	False
ISR0225_000000008174	2253	0.5262320420223203	5	4	4	4	3	False	27690	maximal	True	ISR0225_000000008174	1.0		105	11	False	False	0.9982246160507202	0					non-mobilizable	no_good_hit	907.0	77.839	39.0	0.00036846153684929754	NZ_GG704769.1	firmicutes	Subdoligranulum variabile DSM 15176 Scfld0, whole genome shotgun sequence	True	False
MAD0102_000000013673	1552	0.5262315535922581	3	1	0	0	1	False	19910	maximal	True	MAD0102_000000013673	1.0		1	1	False	False	0.9890463948249817	0					non-mobilizable	no_good_hit	1016.0	96.35799999999999	82.0	0.37196969696969695	CP011067.1	enterobacteria	Escherichia coli str. Sanji plasmid pSJ_2, complete sequence	True	False
MAD0005_000000027242	1177	0.5262315535922581	1	1	0	0	1	False	19909	fragment	False	MAD0005_000000027242	0.9823633156966491		0	0	False	False	1.0	0					non-mobilizable	plasmid	919.0	99.34700000000001	100.0	0.3477272727272727	CP011067.1	enterobacteria	Escherichia coli str. Sanji plasmid pSJ_2, complete sequence	False	True
MAD0062_000000013450	1134	0.5262315535922581	1	1	0	0	1	False	19909	fragment	False	MAD0005_000000027242	0.9647408666100254		0	0	False	False	1.0	0					non-mobilizable	plasmid	949.0	99.15700000000001	100.0	0.3587121212121212	CP011067.1	enterobacteria	Escherichia coli str. Sanji plasmid pSJ_2, complete sequence	False	True
FIJ0001_000000007540	2604	0.5262310965715997	3	3	3	3	3	False	124918	fragment	False	FIJ0001_000000007540	0.9901803607214429		0	0	False	False	0.9861751198768616	0					non-mobilizable	no_good_hit	780.0	71.667	29.0	0.001595443263486514	NZ_CABIYV010000002.1	firmicutes	Gemmiger formicilis isolate MGYG-HGUT-00084, whole genome shotgun sequence	True	False
MAD0007_000000005733	1574	0.5262304228783382	2	2	2	2	2	False	19860	fragment	False	MAD0007_000000005733	0.9950625411454905		0	0	False	False	1.0	0					non-mobilizable	chromosome	1574.0	99.619	100.0	0.0006651337159790235	CP061002.1	firmicutes	Phascolarctobacterium faecium strain G104 chromosome, complete genome	False	False
MON0034_000000019816	1474	0.5262266867782069	3	2	2	2	1	False	129042	fragment	False	USA0026_01_000000018968	0.623352165725047		0	0	False	False	0.9050203561782837	0					non-mobilizable	no_good_hit	901.0	86.238	65.0	0.002451787098969636	NZ_QRWX01000003.1	firmicutes	Solobacterium moorei strain AF18-46 AF18-46.Scaf3, whole genome shotgun sequence	True	False
CHI0135_000000008105	2497	0.5262259420013081	2	2	2	2	2	False	80691	maximal	True	CHI0135_000000008105	1.0		674	13	False	False	0.9891870021820068	0					non-mobilizable	other	2380.0	99.454	95.0	0.018307604697335816	NZ_CYZN01000014.1	firmicutes	Blautia wexlerae strain 2789STDY5834863, whole genome shotgun sequence	False	False
MON0081_000000025443	2164	0.5262259420013081	3	2	2	2	2	False	15790	fragment	False	MON0081_000000025443	0.9947668886774501		0	0	False	False	0.9972273707389832	0					non-mobilizable	virus	2166.0	99.446	100.0	0.057835123150077467	MK232434.1	viruses	Uncultured human fecal virus clone B.wexlerae_B10.V07.G16_6-CL25_c9 sequence	False	False
MAD0090_000000006066	2102	0.5262259420013081	2	2	2	2	2	False	15790	fragment	False	MON0081_000000025443	0.9801293900184842		0	0	False	False	0.9961941242218018	0					non-mobilizable	other	2102.0	99.23899999999999	100.0	0.016152863497144967	NZ_CYZN01000014.1	firmicutes	Blautia wexlerae strain 2789STDY5834863, whole genome shotgun sequence	False	False
MON0101_000000031597	2033	0.5262176927994131	3	3	3	3	3	False	10134	maximal	True	MON0101_000000031597	0.9856446370530878		90	12	False	False	0.9921298623085022	0					non-mobilizable	no_good_hit	316.0	72.468	15.0	0.0008636133695175224	NZ_FNBY01000002.1	firmicutes	Marvinbryantia formatexigens strain I-52, whole genome shotgun sequence	True	False
ISR0199_000000014558	2089	0.5262146799204049	2	2	2	2	2	False	28809	fragment	False	ISR0199_000000014558	0.9790949335956715		0	0	False	False	0.9990426301956177	0					non-mobilizable	other	1920.0	86.56200000000001	92.0	0.012781924713058833	NZ_CABMGA010000005.1	firmicutes	Ruminococcus callidus isolate MGYG-HGUT-02295, whole genome shotgun sequence	False	False
FIJ0055_000000011802	1214	0.5262135413708534	2	2	2	2	2	False	49915	maximal	True	FIJ0055_000000011802	0.9913793103448276		82	9	False	False	0.9736408591270447	0					non-mobilizable	other	1214.0	99.42299999999999	100.0	0.0002384066651663884	CP014156.1	enterobacteria	Klebsiella quasipneumoniae strain HKUOPL4, complete genome	False	False
USA0145_01_000000005823	4182	0.5262105106220806	7	6	5	5	6	False	95915	maximal	True	USA0145_01_000000005823	1.0		2	1	False	False	0.996891438961029	0					non-mobilizable	no_good_hit	431.0	74.942	10.0	0.0005986118373738465	NZ_LT707059.1	firmicutes	Intestinibacillus massiliensis strain Marseille-P3216T, whole genome shotgun sequence	True	False
ISR0371_000000003017	4785	0.5262097262430543	6	2	1	2	0	True	120363	maximal	True	ISR0371_000000003017	1.0		41	7	False	False	1.0	0					non-mobilizable	no_good_hit								True	True
ENG0209_000000001977	10366	0.5262071444222747	7	6	6	6	5	False	110939	maximal	True	ENG0209_000000001977	1.0		27	6	False	False	0.9965271353721619	0					non-mobilizable	no_good_hit	850.0	76.118	8.0	0.00023098566732557692	CP001726.1	actinobacteria	Eggerthella lenta DSM 2243, complete genome	True	False
SPA0097_000000009527	3402	0.5262061298849696	6	4	3	3	3	False	5126	maximal	True	SPA0097_000000009527	1.0		51	6	False	False	1.0	0					non-mobilizable	other	1795.0	92.81299999999999	91.0	0.0008660109588165292	CP014241.1	high GC Gram+	Bifidobacterium angulatum strain GT102, complete genome	False	False
USA0010_01_000000009146	2974	0.5262051938008236	4	2	2	2	1	True	2065	maximal	True	USA0010_01_000000009146	1.0		1	1	False	False	0.9929388165473938	0					non-mobilizable	no_good_hit	1137.0	99.56	58.0	0.3262492820218265	LN853617.1		Uncultured prokaryote from Rat gut metagenome metamobilome, plasmid pRGFK1035	True	True
ISR0180_000000015318	1572	0.5262048028011922	2	2	1	1	0	True	78528	fragment	False	ISR0180_000000015318	0.7417867418716251		0	0	False	False	0.9840967059135437	0					non-mobilizable	no_good_hit	135.0	97.77799999999999	9.0	5.4717153457342426e-05	CP034089.1	high GC Gram+	Bifidobacterium longum strain LTBL16 chromosome, complete genome	True	True
ENG0143_000000002128	9490	0.5262038261242922	13	4	3	4	2	False	57636	fragment	False	ENG0143_000000002128	1.0		0	0	False	False	1.0	0					non-mobilizable	no_good_hit	1125.0	73.156	12.0	0.0003643243902621994	NZ_CP022413.2	firmicutes	Blautia hansenii DSM 20583 chromosome, complete genome	True	False
ISR0072_000000018789	1567	0.5262001927441223	3	2	2	2	1	False	41095	maximal	True	ISR0072_000000018789	1.0		8	4	False	False	0.9687300324440002	0					non-mobilizable	no_good_hit								True	False
ISR0806_000000000150	30723	0.5261971562658962	42	28	6	18	25	True	77205	maximal	True	ISR0806_000000000150	1.0		1	1	False	False	1.0	0					non-mobilizable	no_good_hit	3608.0	86.225	56.0	0.0010495373426206455	NZ_UYXY01000001.1	CFB group bacteria	Prevotella marseillensis strain Marseille-P8229, whole genome shotgun sequence	True	True
ISR0221_000000005474	4133	0.5261961337544768	4	1	1	1	1	True	27970	fragment	False	ISR0221_000000005474	1.0		0	0	False	False	0.9987902045249939	0					non-mobilizable	no_good_hit	32.0	100.0	1.0	1.0531991263203635e-05	FP929044.1	firmicutes	Eubacterium siraeum 70/3 draft genome	True	True
ENG0050_000000012275	2169	0.526195007132666	4	4	2	4	1	False	64142	maximal	True	ENG0050_000000012275	1.0		9	3	False	False	0.9986168742179871	0					non-mobilizable	no_good_hit	700.0	99.0	42.0	0.0006000267823113134	NZ_BHVZ01000001.1	firmicutes	Anaerotignum faecicola strain KCTC 15736 Contigs01, whole genome shotgun sequence	True	False
ENG0128_000000010248	2646	0.5261947099028511	3	3	3	3	2	False	73052	maximal	True	ENG0128_000000010248	1.0		3	2	False	False	0.9965986609458923	0					non-mobilizable	other	2493.0	98.195	94.0	0.0013143737209645773	NZ_GG698602.1	firmicutes	Dialister invisus DSM 15470 Scfld0, whole genome shotgun sequence	False	False
CHI0167_000000020370	1156	0.5261946580368102	2	2	0	2	1	False	78113	maximal	True	CHI0167_000000020370	1.0		2	1	False	False	1.0	0					non-mobilizable	other	1176.0	76.616	99.0	0.0041537165596769975	NZ_FNFM01000009.1	high GC Gram+	Actinopolyspora mzabensis strain DSM 45460, whole genome shotgun sequence	False	False
ISR0186_000000011419	2505	0.5261933476232048	3	2	2	2	2	False	93251	fragment	False	ISR0186_000000011419	0.9760440881676262		0	0	False	False	0.9948104023933411	0					non-mobilizable	other	2505.0	98.56299999999999	100.0	0.010806704990764238	NZ_WKRD01000006.1	firmicutes	Lachnospira eligens strain BIOML-A1 scaffold6_size231708, whole genome shotgun sequence	False	False
ENG0093_000000009302	1297	0.5261915800545174	2	2	1	2	2	True	124250	fragment	False	ISR0071_000000003227	0.08020670795176475		0	0	False	False	1.0	0					non-mobilizable	other	1299.0	94.611	100.0	0.04348409609448396	NZ_JAAITU010000045.1	firmicutes	Blautia glucerasea strain MSK.21.93 NODE_45_length_29804_cov_221.54, whole genome shotgun sequence	False	True
ENG0093_000000009299	1297	0.5261915800545174	3	2	1	2	2	True	124250	fragment	False	ISR0071_000000003227	0.10145912445298468		0	0	False	False	1.0	0					non-mobilizable	other	1298.0	97.149	100.0	0.0003023592419741819	FP929050.1	firmicutes	Roseburia intestinalis XB6B4 draft genome	False	True
USA0024_01_000000017856	1176	0.5261915800545174	2	2	1	2	2	True	124250	fragment	False	ISR0071_000000003227	0.08275607158691584		0	0	False	False	1.0	0					non-mobilizable	other	1176.0	97.619	100.0	0.0003127086665011307	FP929054.1	firmicutes	Ruminococcus obeum A2-162 draft genome	False	True
USA0022_01_000000000998	10175	0.5261873714447666	11	5	2	5	2	False	1733	maximal	True	USA0022_01_000000000998	1.0		1	1	False	False	0.9992137551307678	0					non-mobilizable	no_good_hit	39.0	100.0	0.0	7.012402725979291e-05	NZ_SPHG01000003.1	CFB group bacteria	Alistipes shahii strain BSD2780061688st1_A10 NODE_3_length_541897_cov_58.3569, whole genome shotgun sequence	True	False
ISR0015_000000006960	3485	0.5261862642828079	4	2	2	1	1	True	37982	maximal	True	ISR0015_000000006960	1.0		5	1	False	False	1.0	0					non-mobilizable	no_good_hit	104.0	78.846	3.0	0.00015936819365006287	CP059225.1	CFB group bacteria	Blattabacterium cuenoti strain NYCTIBsp chromosome	True	True
ISR0324_000000017455	1757	0.5261853930070964	2	2	1	2	1	False	125500	fragment	False	CHI0133_000000005744	0.24176503679015415		0	0	False	False	1.0	0					non-mobilizable	no_good_hit	80.0	95.0	5.0	1.81824666474119e-05	NC_012881.1	d-proteobacteria	Desulfovibrio salexigens DSM 2638, complete genome	True	False
ENG0085_000000004515	4575	0.5261824109317345	5	4	3	3	4	False	75958	maximal	True	ENG0085_000000004515	1.0		108	11	False	False	0.9986885190010071	0					non-mobilizable	other	4575.0	99.956	100.0	0.0007348310563316925	AP022660.1	CFB group bacteria	Bacteroides thetaiotaomicron F9-2 DNA, nearly complete genome	False	False
USA0031_01_000000006684	4555	0.5261824109317345	5	4	3	3	4	False	75958	maximal	False	ENG0085_000000004515	0.9978142076502732		0	0	False	False	1.0	0					non-mobilizable	other	4555.0	99.956	100.0	0.000731617977816906	AP022660.1	CFB group bacteria	Bacteroides thetaiotaomicron F9-2 DNA, nearly complete genome	False	False
ISR0392_000000010418	3043	0.5261815468421224	5	3	1	2	2	True	42605	maximal	True	ISR0392_000000010418	1.0		10	5	False	False	0.999014139175415	0					non-mobilizable	no_good_hit	28.0	100.0	1.0	1.0611841439437337e-06	LR584048.1	bony fishes	Echeneis naucrates genome assembly, chromosome: 7	True	True
FIJ0086_000000018877	1720	0.5261803843091727	2	1	1	1	1	False	43828	maximal	True	FIJ0086_000000018877	1.0		2	2	False	False	1.0	0					non-mobilizable	no_good_hit								True	False
ENG0046_000000002431	7566	0.5261762212888903	5	5	5	5	5	False	130235	fragment	False	ENG0046_000000002431	1.0		0	0	False	False	1.0	0					non-mobilizable	other	6219.0	99.96799999999999	100.0	0.0012042944776958582	NC_009614.1	CFB group bacteria	Bacteroides vulgatus ATCC 8482, complete sequence	False	False
SPA0122_000000000849	30465	0.5261761330222431	38	24	13	18	18	True	97486	maximal	True	SPA0122_000000000849	1.0		47	8	False	False	1.0	0					non-mobilizable	other	30433.0	99.941	99.0	0.6653617356311784	NZ_CZAI01000017.1	CFB group bacteria	Bacteroides caccae strain 2789STDY5834880, whole genome shotgun sequence	False	True
ISR0845_000000001332	8317	0.5261721970542629	9	5	3	4	3	False	20695	maximal	True	ISR0845_000000001332	1.0		2	2	False	False	1.0	0					non-mobilizable	no_good_hit	142.0	76.76100000000001	2.0	6.965806533621456e-05	FP929041.1	firmicutes	Eubacterium cylindroides T2-87 draft genome	True	False
ENG0050_000000007056	3468	0.5261713456428593	4	3	3	3	3	False	69183	maximal	True	ENG0050_000000007056	1.0		26	8	False	False	0.992214560508728	0					non-mobilizable	no_good_hit	600.0	70.833	17.0	0.024126352443725903	GU942941.1		Uncultured organism clone 24 genomic sequence	True	False
SPA0019_000000000595	23265	0.5261690251613498	28	14	5	14	6	True	108400	backbone	False	ISR0280_000000000088	0.18864804189992868	PS672	0	0	False	True	0.9998710751533508	0					non-mobilizable	other	23246.0	99.99600000000001	99.0	0.23196750758422482	NZ_SPGG01000016.1	CFB group bacteria	Parabacteroides merdae strain 1001175st1_A1 NODE_16_length_100208_cov_48.2665, whole genome shotgun sequence	False	True
ISR0213_000000007027	3419	0.5261602006873082	4	4	4	4	3	False	113124	fragment	False	ISR0176_000000008575	0.38415841584158417		0	0	False	False	1.0	0					non-mobilizable	no_good_hit	1781.0	79.057	52.0	0.011409093832400798	NZ_JAAIPV010000006.1	firmicutes	Blautia faecis strain MSK.11.45 NODE_6_length_155490_cov_78.5241, whole genome shotgun sequence	True	False
MON0068_000000020805	2039	0.5261571947725113	3	3	3	3	2	False	122997	fragment	False	ISR0189_000000008092	0.7287440236434489		0	0	False	False	0.9980382323265076	0					non-mobilizable	chromosome	2042.0	87.169	99.0	0.000710020314179632	CP023819.1	firmicutes	Faecalibacterium prausnitzii strain Indica chromosome, complete genome	False	False
DEN0052_000000026708	1706	0.5261554543540858	2	2	1	2	0	True	109193	maximal	True	DEN0052_000000026708	1.0		1	1	False	False	1.0	0		MOBV			mobilizable	no_good_hit	1169.0	97.861	87.0	0.19182131712924946	NZ_FTRU01000001.1	firmicutes	Negativibacillus massiliensis strain Marseille-P3213T, whole genome shotgun sequence	True	True
FIJ0105_000000028130	1228	0.5261485237471815	2	1	1	1	1	False	42394	maximal	True	FIJ0105_000000028130	1.0		197	12	False	False	0.9975569844245911	0					non-mobilizable	no_good_hit								True	False
ISR0818_000000014355	1330	0.5261475370111129	2	2	0	2	1	True	21341	fragment	False	ISR0818_000000014355	1.0		0	0	False	False	0.9984962344169617	0					non-mobilizable	other	1271.0	90.40100000000001	95.0	0.0004063391468542978	FP929039.1	firmicutes	Coprococcus sp. ART55/1 draft genome	False	True
ISR0216_000000003290	6190	0.5261460405881188	8	7	7	5	6	False	132085	maximal	True	ISR0216_000000003290	1.0	PS1137	9	3	False	True	1.0	0					non-mobilizable	no_good_hit	2040.0	90.98	33.0	0.051177740947215104	NZ_CYZN01000032.1	firmicutes	Blautia wexlerae strain 2789STDY5834863, whole genome shotgun sequence	True	True
ENG0062_000000020181	1173	0.5261443680561386	2	2	2	2	1	False	63127	fragment	False	ENG0062_000000020181	1.0		0	0	False	False	0.9923273921012878	0					non-mobilizable	other	1173.0	98.21	100.0	0.0003573917113787483	NZ_LN866274.1	firmicutes	Clostridium phoceensis strain GD3, whole genome shotgun sequence	False	False
ISR0290_000000003291	3337	0.5261440896174578	3	3	3	3	3	False	128221	maximal	True	ISR0290_000000003291	1.0		34	4	False	False	1.0	0					non-mobilizable	no_good_hit	1874.0	89.221	56.0	0.04723036490447791	NZ_VULP01000030.1	firmicutes	Anaerobutyricum soehngenii strain BSM-383-APC-4H seq30, whole genome shotgun sequence	True	False
MAD0047_000000003343	8655	0.5261438652926024	9	8	7	8	5	True	20278	maximal	True	MAD0047_000000003343	1.0		1	1	False	False	0.9968804121017456	0					non-mobilizable	no_good_hit	1746.0	99.485	20.0	0.000739939473375112	NZ_LT629850.1	firmicutes	Romboutsia timonensis strain Marseille-P326, whole genome shotgun sequence	True	True
SPA0018_000000003709	6867	0.5261421733141285	11	4	3	4	3	False	7809	maximal	True	SPA0018_000000003709	1.0		1	1	False	False	1.0	0					non-mobilizable	no_good_hit	1398.0	90.98700000000001	71.0	0.0005799898907720403	CP047129.1	high GC Gram+	Bifidobacterium adolescentis strain ZJ2 chromosome, complete genome	True	False
CHI0007_000000002240	3896	0.5261416109633561	5	5	5	4	3	False	111540	fragment	False	ISR0175_000000006008	0.8047462450905404		0	0	False	False	1.0	0					non-mobilizable	other	3896.0	99.35799999999999	100.0	0.0049106563133137415	NZ_SPFU01000001.1	CFB group bacteria	Bacteroides ovatus strain BSD2780061688st1_C6 NODE_1_length_793173_cov_33.2312, whole genome shotgun sequence	False	False
ISR0146_000000005299	7049	0.5261379941309715	6	4	4	4	4	False	110444	maximal	True	ISR0146_000000005299	1.0		5	4	False	False	1.0	0					non-mobilizable	no_good_hit	1191.0	77.24600000000001	17.0	0.01390265779162536	NZ_QIBX01000012.1	actinobacteria	Slackia equolifaciens strain DSM 24851 DSM24851T_contig_012, whole genome shotgun sequence	True	False
ISR0156_000000009215	2798	0.5261368590906077	5	5	1	3	4	True	30581	fragment	False	ISR0156_000000009215	1.0		0	0	False	False	1.0	0					non-mobilizable	other	2807.0	98.50399999999999	100.0	0.0012646662711294691	NZ_AKCA01000001.1	high GC Gram+	Bifidobacterium bifidum NCIMB 41171 cont1.1, whole genome shotgun sequence	False	True
SPA0109_000000013826	2276	0.5261367630297819	5	4	3	3	2	True	62574	maximal	True	SPA0109_000000013826	1.0		36	9	False	False	0.985061526298523	0					non-mobilizable	no_good_hit	33.0	96.97	1.0	6.611669969402431e-06	NZ_CP015401.2	CFB group bacteria	Bacteroides caecimuris strain I48 chromosome, complete genome	True	True
FIJ0052_000000007293	3754	0.5261354162126524	6	4	3	3	1	True	46495	maximal	True	FIJ0052_000000007293	1.0		12	4	False	False	0.9962706565856934	0					non-mobilizable	no_good_hit	1868.0	98.287	50.0	0.03327689154264326	NZ_JXQL01000068.1	CFB group bacteria	Prevotella pectinovora strain P5-125 contig68, whole genome shotgun sequence	True	True
ISR0035_000000006741	2696	0.5261348802814572	3	2	2	2	1	False	36807	maximal	True	ISR0035_000000006741	1.0		25	11	False	False	0.9996290802955627	0					non-mobilizable	no_good_hit	479.0	74.113	17.0	0.00021339511630033838	NZ_LT964739.1	firmicutes	Galactobacillus timonensis strain Marseille-P4641, whole genome shotgun sequence	True	False
MAD0012_000000024604	1256	0.5261344624193988	2	2	2	2	2	False	19640	maximal	True	MAD0012_000000024604	1.0		3	1	False	False	1.0	0					non-mobilizable	no_good_hit	487.0	77.002	39.0	0.0016931945522694778	NZ_CABFVD010000003.1	firmicutes	Clostridium culturomicum strain Marseille-P3545, whole genome shotgun sequence	True	False
MAD0102_000000005045	3346	0.5261326110910425	4	4	4	3	3	False	15017	maximal	True	MAD0102_000000005045	1.0		2	1	False	False	1.0	0					non-mobilizable	no_good_hit	1610.0	98.944	60.0	0.0003300644169224375	CP057990.1	enterobacteria	Escherichia coli strain RHB06-C11 chromosome, complete genome	True	False
ENG0198_000000015897	1299	0.5261303122823762	3	2	2	2	1	True	54318	maximal	True	ENG0198_000000015897	1.0		0	0	False	False	1.0	0					non-mobilizable	no_good_hit	549.0	88.889	42.0	0.0035538722940634767	NZ_NFLJ01000001.1	firmicutes	Massilimicrobiota timonensis strain An13 An13_contig_1, whole genome shotgun sequence	True	True
ISR0153_000000013780	2065	0.5261250885222296	3	2	1	1	2	False	101701	fragment	False	ISR0100_000000006592	0.5580618172907224		0	0	False	False	1.0	0					non-mobilizable	no_good_hit	1307.0	87.682	65.0	0.02235328507316402	MK233945.1	viruses	Uncultured human fecal virus clone Subdoligranulum.sp_B01.V07.J04_2-CL40_c1 sequence	True	False
CAN0007_000000012425	3381	0.5261241780262532	4	4	4	4	4	False	95392	maximal	True	CAN0007_000000012425	1.0		235	13	False	False	0.9997042417526245	0					non-mobilizable	no_good_hit	178.0	75.281	5.0	0.00013974588608075078	NZ_JNVC02000001.1	firmicutes	Metabacillus indicus strain DSM 16189 Contig01, whole genome shotgun sequence	True	False
ENG0204_000000023814	1171	0.5261240375169282	2	2	1	2	1	False	54005	maximal	True	ENG0204_000000023814	1.0		2	1	False	False	1.0	0					non-mobilizable	no_good_hit								True	False
ISR0795_000000000929	8816	0.5261231829142852	17	8	3	6	7	True	38704	maximal	True	ISR0795_000000000929	1.0		2	1	False	False	1.0	0					non-mobilizable	no_good_hit	4301.0	97.931	77.0	0.0014938854919399665	NZ_FNWC01000007.1	firmicutes	Coprococcus phoceensis strain Marseille-P3062T, whole genome shotgun sequence	True	True
USA0087_01_000000005988	2537	0.5261162456500037	4	4	4	2	2	False	426	maximal	True	USA0087_01_000000005988	1.0		4	4	False	False	0.9996058344841003	0					non-mobilizable	no_good_hit	1910.0	73.298	74.0	0.05461048591119253	NZ_MIEH01000011.1	firmicutes	Merdimonas faecis strain BR31 BR31_L001_R1_001_(paired)_contig_11, whole genome shotgun sequence	True	False
DEN0028_000000018043	1695	0.5261149078275189	2	2	1	2	2	False	73959	fragment	False	DEN0028_000000018043	1.0		0	0	False	False	1.0	0					non-mobilizable	other	1695.0	99.351	100.0	0.0007665373417715791	FP929048.1	firmicutes	Megamonas hypermegale ART12/1 draft genome	False	False
ENG0130_000000005013	5771	0.5261135627837955	7	4	3	4	3	False	132115	fragment	False	ENG0130_000000005013	0.960552121578434		0	0	False	False	0.9982671737670898	0					non-mobilizable	no_good_hit	28.0	100.0	0.0	2.864942777542923e-06	CP053173.1	moths	Carposina sasakii isolate BJYQ chromosome 26	True	False
ISR0043_000000002898	7250	0.5261054561167998	6	4	4	4	2	False	36320	maximal	True	ISR0043_000000002898	1.0		1	1	False	False	1.0	0					non-mobilizable	no_good_hit	739.0	79.432	10.0	0.00026220363635043044	AP018537.1	firmicutes	Erysipelotrichaceae bacterium GAM147 DNA, complete genome	True	False
DEN0079_000000022340	2505	0.5261035060322707	5	3	2	3	1	False	69577	maximal	True	DEN0079_000000022340	1.0		0	0	False	False	0.9988024234771729	0					non-mobilizable	no_good_hit	103.0	86.40799999999999	4.0	0.004690039470629208	NZ_JAAITI010000047.1	firmicutes	Blautia luti strain MSK.16.34 NODE_47_length_21535_cov_154.742, whole genome shotgun sequence	True	False
ISR0785_000000025230	1513	0.5261024530011948	3	2	2	2	1	False	47900	maximal	True	ISR0785_000000025230	1.0		10	6	False	False	0.9947124719619751	0					non-mobilizable	no_good_hit	95.0	97.895	6.0	0.0009281383913584392	NZ_AGDG01000030.1	CFB group bacteria	Bacteroides faecis MAJ27 contig030, whole genome shotgun sequence	True	False
ENG0101_000000017695	1879	0.5261012314970132	3	1	1	1	1	False	75194	maximal	True	ENG0101_000000017695	1.0		175	12	False	False	0.9877594709396362	0					non-mobilizable	no_good_hit	508.0	70.27600000000001	26.0	0.3587509077705156	XM_005394780.2	rodents	PREDICTED: Chinchilla lanigera UDP-galactose-4-epimerase (Gale), transcript variant X6, mRNA	True	False
FIJ0159_000000009815	2445	0.5260965336373395	4	3	2	2	3	False	83678	fragment	False	FIJ0159_000000009815	1.0		0	0	False	False	1.0	0					non-mobilizable	chromosome	2445.0	99.182	100.0	0.0004644841612611467	LR588408.1	enterobacteria	Klebsiella pneumoniae strain NCTC11698 genome assembly, chromosome: 1	False	False
USA0059_01_000000021445	1165	0.5260954310064204	2	2	1	2	1	True	907	fragment	False	USA0059_01_000000021445	1.0		0	0	False	False	0.9991416335105896	0					non-mobilizable	no_good_hit	28.0	100.0	2.0	5.090784718067628e-06	NZ_KV440952.1	firmicutes	Neobacillus drentensis strain FJAT-10044 Scaffold1, whole genome shotgun sequence	True	True
ENG0109_000000003661	6289	0.5260949046809137	6	5	4	5	4	False	128052	maximal	True	ENG0109_000000003661	1.0		83	10	False	False	1.0	0					non-mobilizable	other	2529.0	86.35799999999999	98.0	0.005269353897753624	NZ_CABIYV010000002.1	firmicutes	Gemmiger formicilis isolate MGYG-HGUT-00084, whole genome shotgun sequence	False	False
MON0013_000000012876	3685	0.526093245754049	7	3	2	3	2	False	101641	fragment	False	MON0013_000000012876	1.0		0	0	False	False	1.0	0					non-mobilizable	no_good_hit	224.0	90.179	12.0	0.01782977006857604	CP021593.1	other sequences	Unidentified plasmid plasmid FAKO27_001080F, complete sequence	True	False
USA0066_01_000000017643	1148	0.5260927584925265	1	1	1	1	1	False	814	maximal	True	USA0066_01_000000017643	1.0		84	7	False	False	1.0	0					non-mobilizable	no_good_hit	871.0	97.13	76.0	0.0059547439460103215	NZ_CYZN01000010.1	firmicutes	Blautia wexlerae strain 2789STDY5834863, whole genome shotgun sequence	True	False
ISR0058_000000020722	1299	0.5260892166310646	1	1	1	1	1	False	35472	fragment	False	ISR0058_000000020722	1.0		0	0	False	False	1.0	0					non-mobilizable	no_good_hit	617.0	97.083	66.0	0.0002073419934518975	NZ_CP030777.1	firmicutes	Faecalibacterium prausnitzii strain APC918/95b chromosome, complete genome	True	False
SPA0056_000000008731	3821	0.5260841918261052	5	4	4	4	4	False	105422	maximal	True	SPA0056_000000008731	0.9810339983141332		76	9	False	False	0.9997382760047913	0					non-mobilizable	no_good_hit	570.0	81.404	15.0	0.0004930216457482128	NZ_BHEO01000002.1	firmicutes	Faecalimonas umbilicata strain EGH7, whole genome shotgun sequence	True	False
FIJ0058_000000005746	6490	0.5260841185949284	7	4	2	3	3	False	46071	maximal	True	FIJ0058_000000005746	0.9959003215434084		3	2	False	False	1.0	0					non-mobilizable	no_good_hit	50.0	92.0	1.0	0.0021296296296296298	NZ_AEWH01000056.1	firmicutes	Ornithinibacillus scapharcae TW25 contig00112, whole genome shotgun sequence	True	False
ISR0025_000000005836	6220	0.5260841185949284	7	4	2	3	3	False	46071	maximal	False	FIJ0058_000000005746	0.9752696456086286		0	0	False	False	1.0	0					non-mobilizable	no_good_hit	50.0	92.0	1.0	0.0021296296296296298	NZ_AEWH01000056.1	firmicutes	Ornithinibacillus scapharcae TW25 contig00112, whole genome shotgun sequence	True	False
MAD0054_000000006684	2314	0.5260834734769125	2	2	2	2	1	True	78810	fragment	False	MAD0054_000000006684	0.9957664884135473		0	0	False	False	0.9948141574859619	0					non-mobilizable	plasmid	2314.0	99.78399999999999	100.0	0.02469438957988576	CP038368.1	enterobacteria	Escherichia coli O157:H7 strain F6667 plasmid pF6667-1, complete sequence	False	True
SPA0145_000000019374	1794	0.5260825091201524	3	3	3	1	1	False	72011	fragment	False	DEN0057_000000004058	0.9966777408637874		0	0	False	False	1.0	0					non-mobilizable	no_good_hit	73.0	100.0	4.0	2.965137397054136e-05	CP048433.1	actinobacteria	Collinsella aerofaciens ATCC 25986 strain JCM 10188 chromosome, complete genome	True	False
FIJ0102_000000014021	2252	0.5260806095974943	3	3	2	3	2	False	42629	maximal	True	FIJ0102_000000014021	1.0		61	10	False	False	0.9991118907928467	0					non-mobilizable	no_good_hit								True	False
USA0042_01_000000009680	2134	0.5260806095974943	3	3	2	3	2	False	95275	maximal	True	USA0042_01_000000009680	1.0		215	14	False	False	1.0	0					non-mobilizable	no_good_hit	50.0	92.0	2.0	1.5056145306858357e-05	NZ_MJII01000001.1	firmicutes	Intestinimonas butyriciproducens strain 27-5-10 unitig_0, whole genome shotgun sequence	True	False
CAN0007_000000021000	1930	0.5260806095974943	3	3	2	3	2	False	95274	fragment	False	CAN0007_000000021000	1.0		0	0	False	False	0.9989637136459351	0					non-mobilizable	no_good_hit	62.0	90.323	3.0	1.6040335395524432e-05	NZ_CP021422.1	firmicutes	Acutalibacter muris strain KB18 chromosome	True	False
MON0093_000000012903	3229	0.5260801636293262	4	4	4	4	4	False	9399	maximal	True	MON0093_000000012903	1.0		22	7	False	False	0.986683189868927	0					non-mobilizable	chromosome	3229.0	99.071	100.0	0.0006541594041505216	NZ_CP032819.1	CFB group bacteria	Butyricimonas faecalis strain H184 chromosome, complete genome	False	False
MON0101_000000022324	2774	0.5260800003339768	3	2	2	2	2	False	53185	maximal	True	MON0101_000000022324	1.0		25	8	False	False	0.9873828291893005	0					non-mobilizable	no_good_hit								True	False
MON0016_000000011826	2618	0.5260800003339768	4	2	2	2	2	False	53183	fragment	False	MON0016_000000011826	0.9839440098806094		0	0	False	False	0.9992360472679138	0					non-mobilizable	no_good_hit								True	False
MON0070_000000013373	2429	0.5260800003339768	3	2	2	2	2	False	53183	fragment	False	MON0016_000000011826	0.9488158899923606		0	0	False	False	0.9930012226104736	0					non-mobilizable	no_good_hit								True	False
SPA0056_000000028030	1277	0.5260797422722847	2	2	2	2	2	False	6359	maximal	True	SPA0056_000000028030	1.0		1342	15	False	False	1.0	0					non-mobilizable	chromosome	1276.0	99.45100000000001	99.0	0.00031012578945256107	CP016104.1	firmicutes	Clostridioides difficile strain DSM 29629 chromosome, complete genome	False	False
MAD0070_000000006335	2893	0.5260750648801679	3	3	3	3	2	False	16374	maximal	True	MAD0070_000000006335	1.0		13	7	False	False	1.0	0					non-mobilizable	no_good_hit	1114.0	94.973	41.0	0.0003139096673460052	FP929053.1	firmicutes	Ruminococcus sp. SR1/5 draft genome	True	False
DEN0073_000000027298	1929	0.5260667605153223	3	3	3	3	1	False	121126	maximal	True	DEN0073_000000027298	1.0		59	4	False	False	0.9875583052635193	0					non-mobilizable	chromosome	1380.0	99.493	99.0	0.0004346574889531121	LR699012.1	firmicutes	Anaerostipes hadrus isolate MGYG-HGUT-02528 genome assembly, chromosome: 1	False	False
MON0041_000000063917	1111	0.5260666064471005	1	1	1	1	1	False	11735	fragment	False	MON0041_000000063917	1.0		0	0	False	False	0.9657965898513794	0					non-mobilizable	no_good_hit								True	False
ENG0183_000000005791	4792	0.5260553314519614	5	4	3	3	4	True	55179	maximal	True	ENG0183_000000005791	1.0		4	4	False	False	1.0	0					non-mobilizable	no_good_hit	505.0	72.079	10.0	0.0001672872901714173	NZ_CP030777.1	firmicutes	Faecalibacterium prausnitzii strain APC918/95b chromosome, complete genome	True	True
MON0019_000000038007	1770	0.5260537470736691	2	2	2	2	1	False	13176	maximal	True	MON0019_000000038007	1.0		22	8	False	False	0.9802259802818298	0					non-mobilizable	no_good_hit	890.0	79.101	50.0	0.00036846153684929754	NZ_GG704769.1	firmicutes	Subdoligranulum variabile DSM 15176 Scfld0, whole genome shotgun sequence	True	False
ISR0316_000000015800	1384	0.5260489358402757	3	3	3	3	2	False	25199	maximal	True	ISR0316_000000015800	1.0		14	5	False	False	0.9942196607589722	0					non-mobilizable	other	1384.0	100.0	100.0	0.0030985416914049635	NZ_AKCB01000002.1	firmicutes	Coprobacillus cateniformis strain D6 cont1.2, whole genome shotgun sequence	False	False
AUS0022_000000023173	1464	0.5260445895585742	3	2	2	2	1	False	99096	maximal	True	AUS0022_000000023173	1.0		1	1	False	False	0.999316930770874	0					non-mobilizable	no_good_hit								True	False
USA0005_01_000000011481	3009	0.5260396791352506	3	2	2	2	2	False	72712	maximal	True	USA0005_01_000000011481	0.9908853492094499		50	8	False	False	0.9870389103889465	0					non-mobilizable	no_good_hit	1452.0	80.234	55.0	0.0004463224153450253	NZ_AP019309.1	firmicutes	Intestinibaculum porci strain SG0102	True	False
USA0080_01_000000014620	2978	0.5260396791352506	3	2	2	2	2	False	72712	maximal	False	USA0005_01_000000011481	0.9884790074221779		0	0	False	False	0.9993284344673157	0					non-mobilizable	no_good_hit	1452.0	80.234	56.0	0.0004463224153450253	NZ_AP019309.1	firmicutes	Intestinibaculum porci strain SG0102	True	False
USA0044_01_000000010334	2826	0.5260396791352506	3	2	2	2	2	False	72712	maximal	False	USA0005_01_000000011481	0.9618275983183947		0	0	False	False	0.9922151565551758	0					non-mobilizable	no_good_hit	1452.0	80.234	59.0	0.0004463224153450253	NZ_AP019309.1	firmicutes	Intestinibaculum porci strain SG0102	True	False
ISR0134_000000003493	8895	0.5260393983919057	6	4	2	3	2	False	31502	maximal	True	ISR0134_000000003493	1.0		3	1	False	False	1.0	0					non-mobilizable	no_good_hit	257.0	73.93	3.0	0.0028888362278118194	NZ_FCOU01000011.1	actinobacteria	Collinsella ihuae strain GD8, whole genome shotgun sequence	True	False
DEN0071_000000028079	1536	0.5260367790682519	4	2	1	2	1	False	70416	fragment	False	DEN0071_000000028079	1.0		0	0	False	False	1.0	0					non-mobilizable	no_good_hit								True	False
FIJ0005_000000008693	3503	0.5260354126882097	3	3	2	3	1	True	58407	fragment	False	FIJ0005_000000008693	1.0		0	0	False	False	0.9940051436424255	0					non-mobilizable	other	3504.0	96.689	100.0	0.09536903433067437	NZ_KB904241.1	CFB group bacteria	Porphyromonas levii DSM 23370 A3GGDRAFT_scaffold_21.22, whole genome shotgun sequence	False	True
USA0125_01_000000015839	1478	0.5260349957468154	3	2	1	2	1	False	80862	maximal	True	USA0125_01_000000015839	0.9692467833289172		107	12	False	False	1.0	0					non-mobilizable	no_good_hit	59.0	96.61	4.0	1.904009844733008e-05	NZ_LT629945.1	firmicutes	Angelakisella massiliensis strain Marseille-P3217T, whole genome shotgun sequence	True	False
CHI0052_000000005491	2921	0.5260341103956504	3	3	2	2	1	False	86504	maximal	True	CHI0052_000000005491	1.0		4	4	False	False	1.0	0					non-mobilizable	no_good_hit								True	False
DEN0082_000000018190	2226	0.5260332761570273	4	2	1	1	2	False	111169	fragment	False	DEN0082_000000018190	1.0		0	0	False	False	0.9995507597923279	0					non-mobilizable	other	2227.0	94.522	100.0	0.003392505051368295	NZ_KB905473.1	CFB group bacteria	Bacteroides massiliensis B84634 = Timone 84634 = DSM 17679 = JCM 13223 strain DSM 17679 aczJl-supercont1.2, whole genome shotgun sequence	False	False
ISR0126_000000022834	2153	0.5260332761570273	3	2	1	1	2	False	111181	fragment	False	ISR0126_000000022834	0.9922022684310019		0	0	False	False	1.0	0					non-mobilizable	other	1171.0	91.119	100.0	0.0017824767881233327	NZ_KB905473.1	CFB group bacteria	Bacteroides massiliensis B84634 = Timone 84634 = DSM 17679 = JCM 13223 strain DSM 17679 aczJl-supercont1.2, whole genome shotgun sequence	False	False
ISR0351_000000006664	2116	0.5260332761570273	2	2	1	1	2	False	111181	fragment	False	ISR0126_000000022834	0.983743613562471		0	0	False	False	0.9919659495353699	0					non-mobilizable	other	1171.0	91.375	100.0	0.0017824767881233327	NZ_KB905473.1	CFB group bacteria	Bacteroides massiliensis B84634 = Timone 84634 = DSM 17679 = JCM 13223 strain DSM 17679 aczJl-supercont1.2, whole genome shotgun sequence	False	False
CHI0035_000000006265	1659	0.5260332761570273	2	2	1	1	2	False	111173	fragment	False	CHI0035_000000006265	1.0		0	0	False	False	1.0	0					non-mobilizable	other	1666.0	87.035	100.0	0.012715810863859233	NZ_CZAF01000012.1	CFB group bacteria	Bacteroides uniformis strain 2789STDY5834847, whole genome shotgun sequence	False	False
SPA0101_000000027282	1486	0.5260332761570273	3	2	1	1	2	False	111161	fragment	False	SPA0101_000000027282	1.0		0	0	False	False	1.0	0					non-mobilizable	other	1077.0	92.015	96.0	0.0016374979397742603	NZ_KB905473.1	CFB group bacteria	Bacteroides massiliensis B84634 = Timone 84634 = DSM 17679 = JCM 13223 strain DSM 17679 aczJl-supercont1.2, whole genome shotgun sequence	False	False
FIJ0142_000000027518	1333	0.5260332761570273	2	2	1	1	2	False	40165	fragment	False	FIJ0142_000000027518	1.0		0	0	False	False	1.0	0					non-mobilizable	other	1340.0	88.43299999999999	100.0	0.010183424801988963	NZ_CZAF01000012.1	CFB group bacteria	Bacteroides uniformis strain 2789STDY5834847, whole genome shotgun sequence	False	False
MAD0093_000000016108	1959	0.5260278625668298	2	2	2	2	2	False	15671	fragment	False	MAD0093_000000016108	1.0		0	0	False	False	0.994895339012146	0					non-mobilizable	no_good_hit	506.0	77.47	26.0	0.008899920219838667	NZ_WNAJ01000025.1	firmicutes	Roseburia intestinalis strain BIOML-A1 scaffold25_size56405, whole genome shotgun sequence	True	False
MON0061_000000006757	5762	0.5260277470928983	4	4	3	3	2	False	10843	maximal	True	MON0061_000000006757	1.0		4	4	False	False	1.0	0					non-mobilizable	no_good_hit	1234.0	70.34	21.0	0.0004075160511594516	CP060696.1	firmicutes	Oscillospiraceae bacterium LBM18003 chromosome, complete genome	True	False
FIJ0058_000000010386	3744	0.5260271411894246	4	4	4	4	4	False	83392	maximal	True	FIJ0058_000000010386	1.0		793	15	False	False	0.9941239356994629	0					non-mobilizable	chromosome	3744.0	98.397	100.0	0.0012064374704071493	CP048437.1	firmicutes	Faecalibacterium prausnitzii A2-165 strain JCM 31915 chromosome, complete genome	False	False
DEN0063_000000041022	1246	0.5260239506823796	2	2	2	2	2	False	71403	fragment	False	DEN0063_000000041022	1.0		0	0	False	False	1.0	0					non-mobilizable	no_good_hit	303.0	97.36	32.0	8.386512710287641e-05	FP929062.1	firmicutes	Clostridiales sp. SS3/4 draft genome	True	False
MAD0041_000000020032	1772	0.5260238231967036	2	2	2	2	2	True	125175	fragment	False	ISR0383_000000006890	0.45149402669977656		0	0	False	False	0.9994356632232666	0					non-mobilizable	chromosome	1772.0	94.35700000000001	100.0	0.0007898693234836183	NZ_HF545616.1	firmicutes	Ruminococcus bicirculans strain 80/3 chromosome I	False	True
MON0017_000000015592	1265	0.5260226147988383	3	3	3	2	0	False	13287	maximal	True	MON0017_000000015592	1.0		296	13	False	False	0.9905138611793518	0					non-mobilizable	other	1265.0	97.154	100.0	0.004014367879975482	NZ_QSFS01000002.1	firmicutes	Dorea formicigenerans strain AM42-8 AM42-8.Scaf2, whole genome shotgun sequence	False	False
SPA0069_000000001135	14995	0.5260206894398619	15	2	2	2	2	False	88625	maximal	True	SPA0069_000000001135	1.0		4	1	False	False	0.9993330836296082	0					non-mobilizable	no_good_hit	177.0	89.831	1.0	4.8875040960616716e-05	FP929062.1	firmicutes	Clostridiales sp. SS3/4 draft genome	True	False
ENG0115_000000009569	2088	0.5260198047783565	2	1	1	1	1	False	74143	maximal	True	ENG0115_000000009569	1.0		0	0	False	False	1.0	0					non-mobilizable	no_good_hit	517.0	75.822	24.0	0.00017776649986824366	CP023819.1	firmicutes	Faecalibacterium prausnitzii strain Indica chromosome, complete genome	True	False
ISR0212_000000000428	39112	0.5260195206267269	25	10	5	10	4	False	28380	maximal	True	ISR0212_000000000428	1.0		1	1	False	False	1.0	0					non-mobilizable	no_good_hit	53.0	88.679	0.0	1.668438312862344e-05	CP051144.1	firmicutes	Romboutsia sp. CE17 chromosome, complete genome	True	False
ISR0126_000000013558	3603	0.5260192205626817	2	2	2	2	2	False	117895	fragment	False	SPA0038_000000007226	0.8200048222764004		0	0	False	False	1.0	0					non-mobilizable	chromosome	3368.0	97.32799999999999	95.0	0.0010596943276724895	LR699012.1	firmicutes	Anaerostipes hadrus isolate MGYG-HGUT-02528 genome assembly, chromosome: 1	False	False
ETH0005_000000013445	3569	0.526016404710418	4	4	4	3	2	False	52780	maximal	True	ETH0005_000000013445	1.0		1	1	False	False	1.0	0					non-mobilizable	no_good_hit	1126.0	83.037	32.0	0.00025014755144716147	LR027880.1	firmicutes	Roseburia intestinalis L1-82 genome assembly, chromosome: 1	True	False
CHI0064_000000008715	2064	0.5260151216413596	3	3	3	2	2	False	85308	fragment	False	ISR0387_000000011651	0.9865578492558809		0	0	False	False	1.0	0					non-mobilizable	no_good_hit								True	False
ISR0186_000000020541	1554	0.5260129474259471	2	2	2	1	1	False	57554	fragment	False	ISR0186_000000020541	1.0		0	0	False	False	1.0	0					non-mobilizable	other	1557.0	94.09100000000001	99.0	0.01903118421696774	NZ_SPHG01000010.1	CFB group bacteria	Alistipes shahii strain BSD2780061688st1_A10 NODE_10_length_81708_cov_55.4711, whole genome shotgun sequence	False	False
MAD0096_000000006472	2738	0.5260127395217372	3	3	2	3	3	True	122079	fragment	False	MAD0096_000000006472	0.9550827423167849		0	0	False	False	0.982103705406189	0					non-mobilizable	no_good_hit	1041.0	76.465	38.0	0.0004313389322160719	NZ_GG704769.1	firmicutes	Subdoligranulum variabile DSM 15176 Scfld0, whole genome shotgun sequence	True	True
MAD0112_000000010228	2721	0.5260127395217372	3	3	2	3	3	True	16170	maximal	True	MAD0112_000000010228	1.0		15	1	False	False	1.0	0					non-mobilizable	no_good_hit	54.0	88.889	2.0	9.489597521102269e-06	NZ_MTFE01000010.1	CFB group bacteria	Cnuella takakiae strain RG1-1 Scaffold1, whole genome shotgun sequence	True	True
ISR0148_000000016332	1782	0.5260120422066772	3	3	3	2	2	False	33616	maximal	True	ISR0148_000000016332	1.0		2	1	False	False	0.9764309525489807	0					non-mobilizable	no_good_hit	1414.0	99.081	79.0	0.0005778174530313744	CP026729.1	high GC Gram+	Bifidobacterium catenulatum subsp. kashiwanohense strain APCKJ1 chromosome, complete genome	True	False
CHI0027_000000013723	1268	0.526008442589616	2	2	2	1	1	False	88800	fragment	False	CHI0027_000000013723	0.9742585119206336		0	0	False	False	1.0	0					non-mobilizable	no_good_hit	1088.0	78.125	85.0	0.0006041802103263861	NZ_CP027226.1	firmicutes	Fastidiosipila sanguinis strain CCUG 47711 chromosome, complete genome	True	False
ISR0100_000000002390	4521	0.526001058408688	8	4	2	4	2	True	74830	fragment	False	ISR0100_000000002390	1.0		0	0	False	False	0.9973457455635071	0					non-mobilizable	no_good_hit								True	True
MAD0097_000000022158	1865	0.526000177912945	3	1	0	1	1	False	52150	maximal	True	MAD0097_000000022158	0.9757820383451059		11	3	True	True	0.9973190426826477	13					non-mobilizable	no_good_hit	188.0	95.745	33.0	4.98835738726379e-05	CP042464.1	CFB group bacteria	Prevotella copri strain YF2 chromosome	True	True
MAD0064_000000011598	1848	0.526000177912945	3	1	0	1	1	False	44743	maximal	True	MAD0064_000000011598	0.9900584795321637		6	2	False	False	0.9561688303947449	0					non-mobilizable	no_good_hit	146.0	92.46600000000001	17.0	3.841301945272651e-05	CP042464.1	CFB group bacteria	Prevotella copri strain YF2 chromosome	True	False
FIJ0072_000000014824	1710	0.526000177912945	3	1	0	1	1	False	44743	maximal	False	MAD0064_000000011598	0.9531926406926408		0	0	False	False	1.0	0					non-mobilizable	no_good_hit	146.0	92.46600000000001	17.0	3.841301945272651e-05	CP042464.1	CFB group bacteria	Prevotella copri strain YF2 chromosome	True	False
FIJ0073_000000011589	1589	0.526000177912945	2	1	0	1	1	False	52149	fragment	False	FIJ0073_000000011589	0.9987228607918264		0	0	False	False	1.0	0					non-mobilizable	no_good_hit	123.0	98.374	39.0	3.2544363703004405e-05	CP042464.1	CFB group bacteria	Prevotella copri strain YF2 chromosome	True	False
MON0060_000000026495	1577	0.526000177912945	1	1	0	1	1	False	47092	maximal	True	MON0060_000000026495	1.0		13	5	False	False	1.0	0					non-mobilizable	no_good_hit	117.0	95.726	20.0	3.094382122580747e-05	CP042464.1	CFB group bacteria	Prevotella copri strain YF2 chromosome	True	False
FIJ0131_000000011857	1566	0.526000177912945	2	1	0	1	1	False	52149	fragment	False	FIJ0073_000000011589	0.9915040906230334		0	0	False	False	1.0	0					non-mobilizable	no_good_hit	146.0	92.46600000000001	38.0	3.841301945272651e-05	CP042464.1	CFB group bacteria	Prevotella copri strain YF2 chromosome	True	False
MAD0092_000000013207	1409	0.526000177912945	2	1	0	1	1	False	47093	fragment	False	MAD0092_000000013207	1.0		0	0	False	False	0.9964513778686523	0					non-mobilizable	no_good_hit	117.0	95.726	24.0	3.094382122580747e-05	CP042464.1	CFB group bacteria	Prevotella copri strain YF2 chromosome	True	False
FIJ0003_000000017208	1358	0.526000177912945	2	1	0	1	1	False	52148	fragment	False	FIJ0003_000000017208	1.0		0	0	False	False	1.0	0					non-mobilizable	no_good_hit	117.0	95.726	29.0	3.094382122580747e-05	CP042464.1	CFB group bacteria	Prevotella copri strain YF2 chromosome	True	False
FIJ0044_000000018186	1227	0.526000177912945	2	1	0	1	1	False	47091	fragment	False	FIJ0044_000000018186	1.0		0	0	False	False	1.0	0					non-mobilizable	no_good_hit	144.0	92.361	28.0	3.7879505293660864e-05	CP042464.1	CFB group bacteria	Prevotella copri strain YF2 chromosome	True	False
MAD0106_000000000364	22039	0.526000011928654	20	11	7	11	5	True	46346	maximal	True	MAD0106_000000000364	1.0		2	2	False	False	1.0	0					non-mobilizable	no_good_hit	28.0	100.0	0.0	4.7485744164046013e-07	LR812497.1	bony fishes	Danio aesculapii genome assembly, chromosome: 14	True	True
ISR0125_000000006249	2399	0.5259989547831027	2	2	2	2	2	True	130084	fragment	False	ISR0125_000000006249	1.0		0	0	False	False	1.0	0					non-mobilizable	chromosome	1425.0	93.26299999999999	100.0	0.0005014314261648401	LR699017.1	firmicutes	Faecalibacterium prausnitzii isolate MGYG-HGUT-02545 genome assembly, chromosome: 1	False	True
ISR0802_000000016947	1106	0.5259983057364498	3	2	2	1	1	False	21846	maximal	True	ISR0802_000000016947	1.0		9	4	False	False	0.9963833689689636	0					non-mobilizable	no_good_hit	141.0	82.979	13.0	0.014867485455720749	NZ_CADAEU010000057.1	firmicutes	Kandleria vitulina isolate RUG13225, whole genome shotgun sequence	True	False
MAD0101_000000008947	3109	0.5259978332686478	4	4	4	3	3	False	15113	maximal	True	MAD0101_000000008947	1.0		1073	15	False	False	1.0	0					non-mobilizable	other	3034.0	97.792	98.0	0.0009067397399842329	FP929042.1	firmicutes	Eubacterium rectale DSM 17629 draft genome	False	False
MON0087_000000029714	1720	0.5259958867197493	2	2	2	2	0	True	9690	maximal	True	MON0087_000000029714	1.0		89	11	False	False	1.0	0					non-mobilizable	no_good_hit	216.0	75.0	13.0	7.148387838120415e-05	NZ_LT629945.1	firmicutes	Angelakisella massiliensis strain Marseille-P3217T, whole genome shotgun sequence	True	True
FIJ0164_000000017597	1287	0.5259951444071048	3	2	2	2	2	False	73176	fragment	False	DEN0040_000000005863	0.954321168241179		0	0	False	False	0.998445987701416	0					non-mobilizable	no_good_hit	739.0	86.874	57.0	0.00022219766740622158	FP929045.1	firmicutes	Faecalibacterium prausnitzii L2/6 draft genome	True	False
MON0096_000000000458	28072	0.5259924685530624	55	39	12	21	31	False	91001	maximal	True	MON0096_000000000458	1.0		6	3	False	False	1.0	0	rep_cluster_1817				non-mobilizable	no_good_hit	3827.0	95.323	80.0	0.0011423186767160415	FP929042.1	firmicutes	Eubacterium rectale DSM 17629 draft genome	True	True
ISR0291_000000001656	6477	0.5259894971018482	6	3	3	3	1	True	118421	fragment	False	ISR0291_000000001656	1.0		0	0	False	False	1.0	0					non-mobilizable	no_good_hit								True	True
CHI0108_000000003458	2286	0.5259874451208567	2	2	2	2	2	True	89819	fragment	False	CHI0108_000000003458	1.0		0	0	False	False	1.0	0					non-mobilizable	plasmid	2286.0	98.64399999999999	100.0	0.009675602660896591	CP027063.3	enterobacteria	Klebsiella variicola strain WCHKV030666 plasmid pVir_030666, complete sequence	False	True
CHI0159_000000006603	2244	0.5259874451208567	2	2	2	2	2	True	78810	fragment	False	MAD0054_000000006684	0.9807692307692308		0	0	False	False	0.9817290306091309	0					non-mobilizable	plasmid	2244.0	100.0	100.0	0.01703630563572839	CP054237.1	enterobacteria	Escherichia coli strain EcPF5 plasmid p1, complete sequence	False	True
DEN0084_000000001959	2090	0.5259874451208567	2	2	2	2	2	True	89814	fragment	False	DEN0084_000000001959	1.0		0	0	False	False	1.0	0					non-mobilizable	plasmid	2090.0	99.809	100.0	0.01299452600149291	LR792629.1	enterobacteria	Klebsiella pneumoniae isolate SB5881 genome assembly, plasmid: SB5881_II	False	True
MON0010_000000014361	1825	0.5259874451208567	2	2	2	2	2	True	41402	fragment	False	MON0010_000000014361	1.0		0	0	False	False	0.9589040875434875	0					non-mobilizable	plasmid	1825.0	99.945	100.0	0.013853866018532585	CP054237.1	enterobacteria	Escherichia coli strain EcPF5 plasmid p1, complete sequence	False	True
AST0016_000000017503	1350	0.5259837715811412	4	2	2	2	1	False	123093	maximal	True	AST0016_000000017503	1.0		62	8	False	False	0.9837037324905396	0					non-mobilizable	no_good_hit								True	False
ISR0090_000000024722	1275	0.5259837715811412	3	2	2	2	1	False	33649	fragment	False	ISR0090_000000024722	1.0		0	0	False	False	0.998431384563446	0					non-mobilizable	no_good_hit								True	False
SPA0096_000000027397	1534	0.5259833768955535	2	2	2	2	2	False	73409	fragment	False	ISR0390_000000008067	0.8060576824594922		0	0	False	False	0.9980443120002747	0					non-mobilizable	no_good_hit	195.0	77.436	13.0	0.00045930966231269517	NZ_FWXI01000001.1	firmicutes	Sporomusa malonica strain DSM 5090, whole genome shotgun sequence	True	False
ENG0166_000000024899	1213	0.52598336501137	2	2	2	1	1	False	56107	maximal	True	ENG0166_000000024899	1.0		295	13	False	False	0.9942291975021362	0					non-mobilizable	no_good_hit	72.0	81.944	6.0	2.1530249842718358e-05	NZ_AP012331.1	high GC Gram+	Bifidobacterium scardovii JCM 12489 = DSM 13734 strain JCM 12489	True	False
ISR0179_000000015766	1442	0.5259778141926035	3	3	3	2	2	False	29672	fragment	False	ISR0179_000000015766	1.0		0	0	False	False	1.0	0					non-mobilizable	other	1442.0	96.949	100.0	0.0056484994825802	NZ_BHVZ01000004.1	firmicutes	Anaerotignum faecicola strain KCTC 15736 Contigs04, whole genome shotgun sequence	False	False
ISR0387_000000001362	12821	0.5259746704529449	13	6	4	5	5	True	25578	fragment	False	ISR0387_000000001362	1.0		0	0	False	True	0.999921977519989	0					non-mobilizable	no_good_hit	831.0	72.32300000000001	6.0	0.013840651972077988	NZ_FQZY01000026.1	firmicutes	Hespellia stercorisuis DSM 15480, whole genome shotgun sequence	True	True
MAD0032_000000009756	1727	0.5259721522378142	2	2	2	2	2	False	79121	fragment	False	ISR0222_000000025282	0.9478079331941545		0	0	False	False	0.9988419413566589	0					non-mobilizable	other	1746.0	77.205	100.0	0.0167059032121433	NZ_QRHR01000008.1	firmicutes	Eubacterium ventriosum strain AM23-22 AM23-22.Scaf8, whole genome shotgun sequence	False	False
AUS0018_000000001741	14165	0.5259713494759655	15	8	6	8	4	True	122757	maximal	True	AUS0018_000000001741	1.0		21	8	False	False	0.9986586570739746	0					non-mobilizable	no_good_hit	1123.0	93.14299999999999	23.0	0.004603435754992184	NZ_CABIYV010000005.1	firmicutes	Gemmiger formicilis isolate MGYG-HGUT-00084, whole genome shotgun sequence	True	True
ENG0108_000000013500	1303	0.5259707484446305	3	3	1	1	3	False	59925	maximal	True	ENG0108_000000013500	1.0		17	7	False	False	1.0	0					non-mobilizable	other	1297.0	95.991	100.0	0.0004325776752507447	NZ_LT629945.1	firmicutes	Angelakisella massiliensis strain Marseille-P3217T, whole genome shotgun sequence	False	False
ENG0001_000000023118	1201	0.5259697314947686	1	1	1	1	1	False	68033	maximal	True	ENG0001_000000023118	1.0		1	1	False	False	0.9925062656402588	0					non-mobilizable	no_good_hit								True	False
CHI0176_000000005028	1509	0.5259669208809402	3	3	3	2	2	False	130039	fragment	False	USA0135_01_000000006480	0.058007338408148514		0	0	False	False	0.9986746311187744	0					non-mobilizable	chromosome	1509.0	97.87899999999999	100.0	0.000532131309399422	LR699017.1	firmicutes	Faecalibacterium prausnitzii isolate MGYG-HGUT-02545 genome assembly, chromosome: 1	False	False
SPA0111_000000021456	1598	0.5259640991910529	4	2	0	2	1	True	4567	fragment	False	SPA0111_000000021456	1.0		0	0	False	False	0.9793491959571838	0					non-mobilizable	chromosome	1056.0	97.822	93.0	0.0002386957753336537	LR215981.1	firmicutes	Ruthenibacterium lactatiformans isolate Ruthenibacterium lactatiformans 82B1 genome assembly, chromosome: 1	False	True
AUS0002_000000024703	1516	0.5259638023434601	2	2	2	2	2	False	102836	fragment	False	AUS0002_000000024703	1.0		0	0	False	False	0.9749340415000916	0					non-mobilizable	other	1476.0	94.986	97.0	0.011255285472882562	NZ_PYLQ01000006.1	firmicutes	Faecalibacillus intestinalis strain SNUG30099 scaffold_5, whole genome shotgun sequence	False	False
MAD0105_000000002838	8874	0.5259606609907803	10	6	6	6	6	True	72915	maximal	True	MAD0105_000000002838	1.0		2	1	False	False	0.9992111921310425	0					non-mobilizable	no_good_hit	1045.0	74.833	12.0	0.0002778986680158732	CP040518.1	firmicutes	Blautia sp. SC05B48 chromosome, complete genome	True	True
ISR0334_000000009573	2168	0.5259556832298333	3	3	2	1	2	False	94787	fragment	False	ISR0334_000000009573	0.9657748263451928		0	0	False	False	1.0	0					non-mobilizable	chromosome	2168.0	99.90799999999999	100.0	0.0009159409655547868	NZ_CP026999.1	high GC Gram+	Bifidobacterium longum strain 51A chromosome, complete genome	False	False
DEN0008_000000008188	1164	0.5259552864941488	2	2	2	2	1	False	87741	maximal	False	SPA0063_000000014816	0.9362931510632423		0	0	False	False	1.0	0					non-mobilizable	other	1164.0	99.742	100.0	0.00023862039250284684	AP023237.1	enterobacteria	Escherichia coli F070 DNA, complete genome	False	False
SPA0038_000000010122	2815	0.525954442465753	3	3	2	3	2	True	7045	maximal	True	SPA0038_000000010122	1.0		28	6	False	False	0.9985790252685547	0					non-mobilizable	no_good_hit	1493.0	74.012	52.0	0.01572677408296195	NZ_JNKW01000011.1	firmicutes	Lachnospira multipara LB2003 T537DRAFT_scaffold00010.10_C, whole genome shotgun sequence	True	True
ISR0233_000000008784	1839	0.5259538924019307	2	2	2	2	1	True	27391	maximal	True	ISR0233_000000008784	1.0		60	9	False	False	1.0	0					non-mobilizable	virus	1839.0	99.34700000000001	100.0	0.40844444444444444	MK233373.1	viruses	Uncultured human fecal virus clone E.ramulus_B01.V10.L14_2_c1 sequence	False	True
FIJ0011_000000015944	2742	0.525950867912625	6	4	1	2	4	False	119975	maximal	True	FIJ0011_000000015944	1.0		1	1	False	False	1.0	0					non-mobilizable	no_good_hit								True	False
AST0047_000000016973	1367	0.5259491861194053	2	2	2	1	1	False	115085	fragment	False	AST0047_000000016973	1.0		0	0	False	False	0.9934162497520447	0					non-mobilizable	other	1352.0	90.75399999999999	99.0	0.00035954843271747026	FP929054.1	firmicutes	Ruminococcus obeum A2-162 draft genome	False	False
ISR0038_000000025926	1360	0.5259491861194053	2	2	2	1	1	False	36611	maximal	True	ISR0038_000000025926	1.0		0	0	False	False	0.9654411673545837	0					non-mobilizable	no_good_hit	1035.0	90.338	76.0	0.000275183626520995	FP929054.1	firmicutes	Ruminococcus obeum A2-162 draft genome	True	False
ISR0343_000000014941	1286	0.5259461496685872	3	1	1	1	1	False	24302	maximal	True	ISR0343_000000014941	1.0		43	4	False	False	1.0	0					non-mobilizable	no_good_hit	1153.0	93.06200000000001	89.0	0.0006612820786781289	NZ_BHEO01000008.1	firmicutes	Faecalimonas umbilicata strain EGH7, whole genome shotgun sequence	True	False
USA0027_01_000000024680	1101	0.5259461496685872	2	1	1	1	1	False	1564	maximal	True	USA0027_01_000000024680	1.0		26	7	False	False	1.0	0					non-mobilizable	no_good_hit								True	False
ISR0291_000000001938	5674	0.5259420615845427	4	3	3	3	3	False	130682	fragment	False	ISR0168_000000004408	0.8436659586352823		0	0	False	False	1.0	0					non-mobilizable	chromosome	5683.0	94.87899999999999	100.0	0.0024325495975551868	CP024960.1	actinobacteria	Collinsella aerofaciens strain C11 chromosome, complete genome	False	False
FIJ0036_000000031260	1388	0.5259401649577117	2	2	2	2	2	False	53022	fragment	False	FIJ0111_000000013429	0.3203835329784443		0	0	False	False	1.0	0					non-mobilizable	other	1267.0	96.527	91.0	0.022106017943650642	NZ_CABIWU010000011.1	firmicutes	Catenibacterium mitsuokai isolate MGYG-HGUT-00026, whole genome shotgun sequence	False	False
ISR0312_000000014884	1279	0.5259395482732467	1	1	1	1	1	False	25243	maximal	True	ISR0312_000000014884	1.0		42	7	False	False	0.9913995265960693	0					non-mobilizable	chromosome	1281.0	82.12299999999999	99.0	0.0006806487959317445	CP017245.1	bacteria	Candidatus Melainabacteria bacterium MEL.A1 chromosome, complete genome	False	False
USA0037_01_000000008752	4054	0.525939062761399	5	5	3	3	3	False	1371	maximal	True	USA0037_01_000000008752	1.0		6	3	False	False	0.9987666606903076	0					non-mobilizable	no_good_hit	486.0	83.12799999999999	12.0	0.0043333750290380805	NZ_AAXG02000041.1	firmicutes	Pseudoflavonifractor capillosus ATCC 29799 B_capillosus-2.0.1_Cont333, whole genome shotgun sequence	True	False
SPA0046_000000019281	1682	0.5259300498610151	2	2	2	1	1	False	6721	fragment	False	SPA0046_000000019281	1.0		0	0	False	False	1.0	0					non-mobilizable	no_good_hit	489.0	88.344	29.0	0.0001463429383485018	NZ_LT969517.1	firmicutes	Eisenbergiella massiliensis strain AT11, whole genome shotgun sequence	True	False
ENG0071_000000015124	1325	0.5259281254162091	2	2	2	2	1	False	62271	maximal	True	ENG0071_000000015124	1.0		37	4	False	False	0.9833962321281433	0					non-mobilizable	no_good_hit	225.0	75.111	17.0	5.544178877994901e-05	NZ_JABDTL010000001.1	bacteria	Longimicrobium terrae strain CB-286315 Contig1, whole genome shotgun sequence	True	False
SPA0012_000000012255	1973	0.5259273094089035	3	3	2	2	2	True	8006	maximal	True	SPA0012_000000012255	1.0		30	7	False	False	0.9944247603416443	0					non-mobilizable	other	1992.0	81.878	100.0	0.016898847104035136	NZ_KB894125.1	CFB group bacteria	Bacteroides gallinarum DSM 18171 = JCM 13658 strain DSM 18171 C233DRAFT_scaffold00011.11, whole genome shotgun sequence	False	True
ENG0013_000000011222	2397	0.525918498575878	4	1	1	1	1	False	66977	fragment	False	ENG0013_000000011222	1.0		0	0	False	False	1.0	0					non-mobilizable	no_good_hit	1333.0	97.149	56.0	0.0005541755524892933	CP047129.1	high GC Gram+	Bifidobacterium adolescentis strain ZJ2 chromosome, complete genome	True	False
ISR0818_000000014775	1293	0.5259134561038462	1	1	1	1	1	False	21340	maximal	True	ISR0818_000000014775	1.0		2	1	False	False	1.0	0					non-mobilizable	no_good_hit								True	False
CHI0152_000000000096	33298	0.5259097717959342	45	43	22	38	43	False	109704	maximal	True	CHI0152_000000000096	1.0		3	2	True	True	0.9999699592590332	23					non-mobilizable	chromosome	8172.0	97.74799999999999	93.0	0.0017133066818960593	CP049118.1	enterobacteria	Escherichia coli strain EC931 chromosome, complete genome	False	True
ISR0193_000000007415	3658	0.5259087239617507	5	4	2	3	1	True	29103	maximal	True	ISR0193_000000007415	1.0		1	1	False	False	0.9876981973648071	0					non-mobilizable	no_good_hit								True	True
ENG0154_000000028385	1207	0.5259064667746968	2	2	2	2	2	False	56802	fragment	False	ENG0154_000000028385	1.0		0	0	False	False	0.9958574771881104	0					non-mobilizable	chromosome	1198.0	99.33200000000001	99.0	0.00023254404349214711	CP054236.1	enterobacteria	Escherichia coli strain EcPF5 chromosome, complete genome	False	False
ENG0179_000000005991	5317	0.5259031483639357	9	6	3	3	5	False	94429	backbone	False	CAN0015_000000007549	0.9879628996737707	PS499	0	0	True	True	1.0	1					non-mobilizable	chromosome	5055.0	95.37100000000001	100.0	0.0009732187543301007	LN877293.1	CFB group bacteria	Bacteroides fragilis genome assembly BFBE1.1, chromosome : scaffold1	False	True
SPA0057_000000005528	5176	0.5259031483639357	9	6	3	3	5	False	94429	backbone	False	CAN0015_000000007549	0.951876178177485	PS499	0	0	False	True	1.0	0					non-mobilizable	chromosome	5044.0	94.925	100.0	0.0009666663904395615	LN877293.1	CFB group bacteria	Bacteroides fragilis genome assembly BFBE1.1, chromosome : scaffold1	False	True
CHI0083_000000001985	5068	0.5259031483639357	8	6	3	3	5	False	94429	backbone	False	CAN0015_000000007549	0.9463660367039493	PS499	0	0	False	True	1.0	0					non-mobilizable	other	5015.0	93.59899999999999	100.0	0.0009698230179459845	CP013020.1	CFB group bacteria	Bacteroides vulgatus strain mpk genome	False	True
ISR0140_000000006169	4681	0.5259031483639357	8	6	3	3	5	False	94429	backbone	False	CAN0015_000000007549	0.3170744819899489	PS499	0	0	False	True	0.9985045790672302	0					non-mobilizable	chromosome	4700.0	96.319	100.0	0.0009051897998195017	LN877293.1	CFB group bacteria	Bacteroides fragilis genome assembly BFBE1.1, chromosome : scaffold1	False	True
ISR0066_000000019754	1634	0.5259019602356331	2	2	2	2	1	False	35124	maximal	True	ISR0066_000000019754	1.0		12	6	False	False	0.9761322140693665	0					non-mobilizable	no_good_hit	588.0	73.29899999999999	36.0	0.0013145350337045885	NZ_NHMP01000002.1	b-proteobacteria	Turicimonas muris strain YL45 NODE_2_length_445785_cov_182.862_ID_5999, whole genome shotgun sequence	True	False
DEN0001_000000006096	5890	0.5259010846195475	8	5	4	4	4	False	90966	fragment	False	DEN0001_000000006096	1.0		0	0	False	False	0.9989812970161438	0					non-mobilizable	no_good_hit	1194.0	72.94800000000001	20.0	0.007826267580624628	NZ_OAOF01000013.1	firmicutes	Lacrimispora amygdalina isolate src4, whole genome shotgun sequence	True	False
MON0107_000000043913	1399	0.525901060154468	2	2	2	2	1	False	8568	maximal	True	MON0107_000000043913	1.0		16	4	False	False	1.0	0					non-mobilizable	chromosome	1351.0	80.977	97.0	0.000555418364237169	LS483306.1	firmicutes	Enterococcus cecorum strain NCTC12421 genome assembly, chromosome: 1	False	False
CHI0063_000000011489	1236	0.5259000127730287	4	1	1	1	1	False	85378	fragment	False	CHI0063_000000011489	1.0		0	0	False	False	1.0	0					non-mobilizable	other	1236.0	99.757	100.0	0.0027972629857554764	NZ_CABJDZ010000003.1	firmicutes	Blautia obeum isolate MGYG-HGUT-00212, whole genome shotgun sequence	False	False
ISR0323_000000011745	1808	0.5258985062894267	2	2	2	2	1	False	40820	maximal	False	FIJ0156_000000004295	0.979945054945055		0	0	False	False	0.9856194853782654	0					non-mobilizable	no_good_hit	265.0	84.906	15.0	8.835684383998844e-05	NZ_CP040882.1	b-proteobacteria	Sutterella faecalis strain KGMB03119 chromosome, complete genome	True	False
ISR0235_000000003628	1342	0.525892265244667	2	2	2	2	1	False	33112	fragment	False	ISR0235_000000003628	1.0		0	0	False	False	0.9992548227310181	0					non-mobilizable	other	1343.0	98.36200000000001	100.0	0.07011668672492281	NZ_CYYV01000025.1	firmicutes	Fusicatenibacter saccharivorans strain 2789STDY5608849, whole genome shotgun sequence	False	False
ISR0111_000000002356	6507	0.525887435963131	8	3	1	2	3	False	126495	maximal	True	ISR0111_000000002356	0.9955088957919315	PS879|PS961	28	4	True	True	1.0	37					non-mobilizable	no_good_hit	1956.0	87.065	37.0	0.2379845909257674	CP021613.1	other sequences	Unidentified plasmid plasmid FA1-2_2758, complete sequence	True	True
ISR0001_000000004854	6144	0.525887435963131	8	3	1	2	3	False	126495	maximal	False	ISR0111_000000002356	0.9843594819330312	PS879|PS961	0	0	True	True	1.0	2					non-mobilizable	no_good_hit	1239.0	99.839	21.0	0.02330528416257224	CP049777.1	firmicutes	Enterococcus faecalis strain ES-1 plasmid unnamed2, complete sequence	True	True
MON0024_000000008537	4830	0.5258864385608467	5	4	4	3	3	False	12955	maximal	True	MON0024_000000008537	1.0		1	1	False	False	0.9995859265327454	0					non-mobilizable	no_good_hit	1345.0	79.108	42.0	0.0004086219225661457	NZ_LN866274.1	firmicutes	Clostridium phoceensis strain GD3, whole genome shotgun sequence	True	False
ISR0180_000000003646	5567	0.5258841822027752	7	3	2	3	2	False	98951	maximal	True	ISR0180_000000003646	0.9999072528287887		2	1	False	False	1.0	0					non-mobilizable	no_good_hit								True	False
ISR0115_000000005459	5391	0.5258841822027752	7	3	2	3	2	False	98951	maximal	False	ISR0180_000000003646	0.9841027483384228		0	0	False	False	0.999814510345459	0					non-mobilizable	no_good_hit								True	False
CHI0098_000000008103	1152	0.5258828286688388	2	2	1	1	2	False	83371	maximal	True	CHI0098_000000008103	1.0		93	9	False	False	1.0	0					non-mobilizable	no_good_hit	554.0	97.11200000000001	66.0	0.00019275465573948772	CP023819.1	firmicutes	Faecalibacterium prausnitzii strain Indica chromosome, complete genome	True	False
AST0092_000000008525	1666	0.5258819416838955	5	5	4	5	4	False	109648	maximal	True	AST0092_000000008525	1.0		1	1	False	False	0.9873949289321899	0					non-mobilizable	no_good_hit	333.0	89.189	20.0	0.0032239269761118665	NZ_SLUM01000015.1	firmicutes	Fournierella massiliensis strain DSM 100451 Ga0244722_115, whole genome shotgun sequence	True	False
ENG0023_000000012350	1415	0.5258803346629365	3	3	3	2	1	False	66258	maximal	False	ENG0117_000000015107	0.9661851608667105		0	0	False	False	1.0	0					non-mobilizable	chromosome	1126.0	99.822	100.0	0.00031318509238960227	NZ_LR699011.1	firmicutes	Roseburia hominis isolate MGYG-HGUT-02517 chromosome 1	False	False
ISR0123_000000002601	6338	0.5258785826718909	7	1	0	0	1	False	76798	maximal	True	ISR0123_000000002601	1.0	PS167|PS168	1	1	True	True	1.0	56					non-mobilizable	no_good_hit	385.0	93.24700000000001	14.0	0.006023809901241222	NZ_QRYH01000012.1	firmicutes	Holdemanella biformis strain AF15-5 AF15-5.Scaf12, whole genome shotgun sequence	True	True
ISR0222_000000011179	5359	0.5258785826718909	7	1	0	0	1	False	116321	fragment	False	ISR0222_000000011179	0.9619148158639236		0	0	False	False	1.0	0					non-mobilizable	no_good_hit	38.0	97.368	1.0	0.00012352727114903732	NZ_QSOD01000002.1	firmicutes	Ruminococcus bromii strain TM10-21 TM10-21.Scaf2, whole genome shotgun sequence	True	False
CHI0105_000000001463	5202	0.5258785826718909	5	1	0	0	1	False	83214	fragment	False	CHI0105_000000001463	1.0		0	0	False	False	0.9998077750205994	0					non-mobilizable	no_good_hit	2549.0	94.978	49.0	0.23014865844815083	HG796251.1	bacteria	Uncultured bacterium extrachromosomal DNA RGI00018	True	False
ISR0152_000000004961	4984	0.5258785826718909	7	1	0	0	1	False	116321	fragment	False	ISR0222_000000011179	0.6394227778814455		0	0	False	False	1.0	0					non-mobilizable	no_good_hit	38.0	97.368	1.0	0.00012352727114903732	NZ_QSOD01000002.1	firmicutes	Ruminococcus bromii strain TM10-21 TM10-21.Scaf2, whole genome shotgun sequence	True	False
FIJ0100_000000004308	4677	0.5258785826718909	4	1	0	0	1	False	48152	fragment	False	FIJ0100_000000004308	1.0		0	0	False	True	1.0	0					non-mobilizable	no_good_hit	216.0	89.352	12.0	0.0033765039709588956	NZ_QRYH01000012.1	firmicutes	Holdemanella biformis strain AF15-5 AF15-5.Scaf12, whole genome shotgun sequence	True	True
ENG0109_000000005335	4500	0.5258785826718909	4	1	0	0	1	False	59892	maximal	True	ENG0109_000000005335	1.0	PS167	1	1	True	True	0.9991111159324646	8					non-mobilizable	no_good_hit	326.0	91.71799999999999	17.0	0.005088534153416927	NZ_QRYH01000012.1	firmicutes	Holdemanella biformis strain AF15-5 AF15-5.Scaf12, whole genome shotgun sequence	True	True
FIJ0151_000000003864	4484	0.5258785826718909	2	1	0	0	1	False	47223	backbone	True	FIJ0151_000000003864	1.0	PS167|PS168	0	0	True	True	0.994870662689209	5					non-mobilizable	no_good_hit	388.0	92.78399999999999	15.0	0.006071366295198389	NZ_QRYH01000012.1	firmicutes	Holdemanella biformis strain AF15-5 AF15-5.Scaf12, whole genome shotgun sequence	True	True
FIJ0063_000000005547	4452	0.5258785826718909	5	1	0	0	1	False	76800	fragment	False	FIJ0063_000000005547	1.0		0	0	False	False	0.9997754096984863	0					non-mobilizable	no_good_hit	305.0	84.59	18.0	0.07739463601532567	HG796332.1	bacteria	Uncultured bacterium plasmid pRGI00484	True	False
ISR0793_000000003102	4398	0.5258785826718909	5	1	0	0	1	False	22027	maximal	True	ISR0793_000000003102	1.0		1	1	True	True	0.9997726082801819	42					non-mobilizable	no_good_hit								True	True
MON0080_000000009729	4372	0.5258785826718909	5	1	0	0	1	False	52437	backbone	False	MON0077_000000008747	0.9521508313066873	PS214	0	0	True	True	1.0	4					non-mobilizable	no_good_hit								True	True
CHI0139_000000002307	4353	0.5258785826718909	2	1	0	0	1	False	80356	fragment	False	CHI0139_000000002307	1.0		0	0	False	False	1.0	0					non-mobilizable	no_good_hit	227.0	91.189	14.0	0.00355087741546851	NZ_QRYH01000012.1	firmicutes	Holdemanella biformis strain AF15-5 AF15-5.Scaf12, whole genome shotgun sequence	True	False
MON0077_000000008747	4163	0.5258785826718909	4	1	0	0	1	False	52437	backbone	True	MON0077_000000008747	0.9572941804170745	PS214	3	2	True	True	1.0	9					non-mobilizable	no_good_hit								True	True
ISR0050_000000005724	4143	0.5258785826718909	5	1	0	0	1	False	52437	backbone	False	MON0077_000000008747	0.9557457151777843	PS214	0	0	True	True	1.0	24					non-mobilizable	no_good_hit								True	True
FIJ0083_000000008256	4127	0.5258785826718909	5	1	0	0	1	False	52437	backbone	False	MON0077_000000008747	0.7690962085288839	PS214	0	0	True	True	1.0	5					non-mobilizable	no_good_hit								True	True
FIJ0002_000000008477	4107	0.5258785826718909	5	1	0	0	1	False	52437	backbone	False	MON0077_000000008747	0.95509945076722	PS214	0	0	True	True	1.0	5					non-mobilizable	no_good_hit								True	True
CHI0129_000000005085	4046	0.5258785826718909	6	1	0	0	1	False	81293	maximal	True	CHI0129_000000005085	1.0		1	1	False	False	0.9977755546569824	0					non-mobilizable	no_good_hit								True	False
ISR0180_000000005317	3963	0.5258785826718909	5	1	0	0	1	False	76792	backbone	True	ISR0180_000000005317	1.0	PS367	1	1	True	True	1.0	48					non-mobilizable	no_good_hit	342.0	83.91799999999999	12.0	0.08607918263090678	HG796332.1	bacteria	Uncultured bacterium plasmid pRGI00484	True	True
ISR0163_000000001226	3931	0.5258785826718909	6	1	0	0	1	False	74613	fragment	False	ISR0163_000000001226	1.0		0	0	False	False	0.9979649186134338	0					non-mobilizable	no_good_hit	224.0	86.60700000000001	14.0	0.03288377026822246	CP021605.1	other sequences	Unidentified plasmid plasmid FAKO03_2024, complete sequence	True	False
ENG0094_000000004382	3881	0.5258785826718909	5	1	0	0	1	False	61036	fragment	False	ENG0094_000000004382	1.0		0	0	False	False	1.0	0					non-mobilizable	no_good_hit	265.0	92.83	7.0	0.03970298530080315	CP021605.1	other sequences	Unidentified plasmid plasmid FAKO03_2024, complete sequence	True	False
MON0063_000000008030	3528	0.5258785826718909	4	1	0	0	1	False	47222	backbone	True	MON0063_000000008030	0.9948030634573304	PS167	2	2	True	True	1.0	20					non-mobilizable	no_good_hit	388.0	93.041	19.0	0.006071366295198389	NZ_QRYH01000012.1	firmicutes	Holdemanella biformis strain AF15-5 AF15-5.Scaf12, whole genome shotgun sequence	True	True
ISR0162_000000011010	3497	0.5258785826718909	4	1	0	0	1	False	31578	backbone	True	ISR0162_000000011010	1.0	PS99	1	1	True	True	1.0	118					non-mobilizable	no_good_hit	332.0	98.494	9.0	0.08454661558109834	HG796332.1	bacteria	Uncultured bacterium plasmid pRGI00484	True	True
ISR0336_000000003599	3478	0.5258785826718909	2	1	0	0	1	False	48151	backbone	True	ISR0336_000000003599	0.9771060578444631	PS180	1	1	True	True	1.0	64					non-mobilizable	no_good_hit	196.0	88.265	14.0	0.029246855584179422	CP021605.1	other sequences	Unidentified plasmid plasmid FAKO03_2024, complete sequence	True	True
MON0061_000000012689	3397	0.5258785826718909	3	1	0	0	1	False	47222	backbone	False	MON0063_000000008030	0.9947987955105393	PS167	0	0	True	True	1.0	9					non-mobilizable	no_good_hit	388.0	93.814	20.0	0.006071366295198389	NZ_QRYH01000012.1	firmicutes	Holdemanella biformis strain AF15-5 AF15-5.Scaf12, whole genome shotgun sequence	True	True
FIJ0162_000000006816	3345	0.5258785826718909	5	1	0	0	1	False	69117	fragment	False	FIJ0162_000000006816	1.0		0	0	False	False	1.0	0					non-mobilizable	no_good_hit								True	False
FIJ0044_000000006603	3326	0.5258785826718909	4	1	0	0	1	False	47131	maximal	True	FIJ0044_000000006603	1.0		1	1	False	False	0.9996993541717529	0					non-mobilizable	no_good_hit	365.0	93.973	23.0	0.005706767274860105	NZ_QRYH01000012.1	firmicutes	Holdemanella biformis strain AF15-5 AF15-5.Scaf12, whole genome shotgun sequence	True	False
AST0040_000000005825	3325	0.5258785826718909	4	1	0	0	1	False	116319	fragment	False	AST0040_000000005825	1.0		0	0	False	False	0.9912781715393066	0					non-mobilizable	no_good_hit								True	False
FIJ0028_000000009281	3280	0.5258785826718909	4	1	0	0	1	False	48952	maximal	True	FIJ0028_000000009281	1.0		1	1	False	False	1.0	0					non-mobilizable	no_good_hit	388.0	93.041	14.0	0.006071366295198389	NZ_QRYH01000012.1	firmicutes	Holdemanella biformis strain AF15-5 AF15-5.Scaf12, whole genome shotgun sequence	True	False
FIJ0070_000000005925	3263	0.5258785826718909	2	1	0	0	1	False	48151	backbone	False	ISR0336_000000003599	0.9593156986774007	PS180	0	0	False	True	0.9996935129165649	0					non-mobilizable	no_good_hit	216.0	89.815	15.0	0.0033765039709588956	NZ_QRYH01000012.1	firmicutes	Holdemanella biformis strain AF15-5 AF15-5.Scaf12, whole genome shotgun sequence	True	True
FIJ0072_000000007757	3238	0.5258785826718909	3	1	0	0	1	False	44782	maximal	True	FIJ0072_000000007757	1.0		2	1	False	False	0.9996911883354187	0					non-mobilizable	no_good_hit								True	False
FIJ0165_000000005475	3168	0.5258785826718909	4	1	0	0	1	False	39062	fragment	False	FIJ0165_000000005475	1.0		0	0	False	False	0.997474730014801	0					non-mobilizable	no_good_hit	285.0	87.368	16.0	0.025018129079042786	HG796251.1	bacteria	Uncultured bacterium extrachromosomal DNA RGI00018	True	False
FIJ0049_000000005461	3092	0.5258785826718909	4	1	0	0	1	False	46677	maximal	True	FIJ0049_000000005461	1.0		2	1	False	False	0.9822121858596802	0					non-mobilizable	no_good_hit	179.0	88.26799999999999	6.0	0.0387153541575011	LN852899.1		Uncultured prokaryote from Rat gut metagenome metamobilome, plasmid pRGRH0226	True	False
ENG0049_000000006491	3038	0.5258785826718909	3	1	0	0	1	False	64192	maximal	True	ENG0049_000000006491	1.0		2	2	False	False	1.0	0					non-mobilizable	no_good_hit	414.0	99.03399999999999	19.0	0.0001301766083666681	LR699012.1	firmicutes	Anaerostipes hadrus isolate MGYG-HGUT-02528 genome assembly, chromosome: 1	True	False
DEN0022_000000013232	2933	0.5258785826718909	4	1	0	0	1	False	74612	fragment	False	DEN0022_000000013232	0.9730823363828289		0	0	False	False	1.0	0					non-mobilizable	no_good_hit	224.0	86.60700000000001	13.0	0.03288377026822246	CP021605.1	other sequences	Unidentified plasmid plasmid FAKO03_2024, complete sequence	True	False
USA0006_01_000000008537	2867	0.5258785826718909	3	1	0	0	1	False	104538	maximal	False	ENG0143_000000006662	0.9464986470164823		0	0	True	True	1.0	267					non-mobilizable	no_good_hit								True	True
ISR0048_000000006871	2797	0.5258785826718909	3	1	0	0	1	False	59868	fragment	False	ISR0048_000000006871	1.0		0	0	False	False	0.9928494691848755	0					non-mobilizable	no_good_hit								True	False
MON0088_000000011256	2755	0.5258785826718909	2	1	0	0	1	False	31575	fragment	False	MON0088_000000011256	1.0		0	0	False	False	1.0	0					non-mobilizable	no_good_hit	439.0	93.85	27.0	0.006879824992470238	NZ_QRYH01000012.1	firmicutes	Holdemanella biformis strain AF15-5 AF15-5.Scaf12, whole genome shotgun sequence	True	False
AST0104_000000012628	2658	0.5258785826718909	3	1	0	0	1	False	107933	fragment	False	AST0104_000000012628	1.0		0	0	False	False	1.0	0					non-mobilizable	no_good_hit	359.0	89.694	23.0	0.05334141536596454	CP021605.1	other sequences	Unidentified plasmid plasmid FAKO03_2024, complete sequence	True	False
FIJ0013_000000010507	2622	0.5258785826718909	2	1	0	0	1	False	50645	fragment	False	FIJ0013_000000010507	1.0		0	0	False	False	0.9954233169555664	0					non-mobilizable	no_good_hit								True	False
FIJ0034_000000010650	2621	0.5258785826718909	2	1	0	0	1	False	48150	fragment	False	FIJ0034_000000010650	1.0		0	0	False	False	1.0	0					non-mobilizable	no_good_hit	211.0	88.152	13.0	0.0032655390517255046	NZ_QRYH01000012.1	firmicutes	Holdemanella biformis strain AF15-5 AF15-5.Scaf12, whole genome shotgun sequence	True	False
ISR0348_000000005585	2584	0.5258785826718909	3	1	0	0	1	False	32374	fragment	False	ISR0348_000000005585	1.0		0	0	False	False	0.9926470518112183	0					non-mobilizable	no_good_hit								True	False
DEN0083_000000010991	2563	0.5258785826718909	4	1	0	0	1	False	69114	fragment	False	DEN0083_000000010991	1.0		0	0	False	False	1.0	0					non-mobilizable	no_good_hit								True	False
FIJ0093_000000007812	2561	0.5258785826718909	2	1	0	0	1	False	43254	maximal	True	FIJ0093_000000007812	1.0		1	1	False	False	1.0	0					non-mobilizable	no_good_hit	211.0	88.626	8.0	0.0032655390517255046	NZ_QRYH01000012.1	firmicutes	Holdemanella biformis strain AF15-5 AF15-5.Scaf12, whole genome shotgun sequence	True	False
FIJ0101_000000011132	2500	0.5258785826718909	3	1	0	0	1	False	76794	fragment	False	FIJ0101_000000011132	1.0		0	0	False	False	0.9983999729156494	0					non-mobilizable	no_good_hit	350.0	93.14299999999999	25.0	0.005468985305074267	NZ_QRYH01000012.1	firmicutes	Holdemanella biformis strain AF15-5 AF15-5.Scaf12, whole genome shotgun sequence	True	False
FIJ0058_000000016154	2464	0.5258785826718909	2	1	0	0	1	False	49104	maximal	True	FIJ0058_000000016154	1.0		1	1	False	False	0.9906655550003052	0					non-mobilizable	no_good_hit								True	False
FIJ0043_000000011099	2433	0.5258785826718909	3	1	0	0	1	False	47221	fragment	False	FIJ0043_000000011099	1.0		0	0	False	False	1.0	0					non-mobilizable	no_good_hit	388.0	96.134	16.0	0.006071366295198389	NZ_QRYH01000012.1	firmicutes	Holdemanella biformis strain AF15-5 AF15-5.Scaf12, whole genome shotgun sequence	True	False
TAN0027_000000003846	2414	0.5258785826718909	4	1	0	0	1	False	31571	fragment	False	TAN0027_000000003846	1.0		0	0	False	False	0.9975144863128662	0					non-mobilizable	no_good_hit	238.0	92.85700000000001	21.0	0.02139231327048586	HG796251.1	bacteria	Uncultured bacterium extrachromosomal DNA RGI00018	True	False
ISR0799_000000006477	2385	0.5258785826718909	3	1	0	0	1	False	31576	maximal	True	ISR0799_000000006477	1.0		3	2	False	False	1.0	0					non-mobilizable	no_good_hit	270.0	94.444	11.0	0.04061221397181391	CP021605.1	other sequences	Unidentified plasmid plasmid FAKO03_2024, complete sequence	True	False
ISR0015_000000010898	2313	0.5258785826718909	2	1	0	0	1	False	127304	backbone	False	ISR0832_000000002251	0.030222251203273872	PS1004	0	0	False	True	1.0	0					non-mobilizable	plasmid	1678.0	99.523	100.0	0.29935737236701176	CP021635.1	other sequences	Unidentified plasmid plasmid apr34_1786, complete sequence	False	True
ISR0186_000000012941	2282	0.5258785826718909	2	1	0	0	1	False	59867	fragment	False	ISR0186_000000012941	1.0		0	0	False	False	1.0	0					non-mobilizable	no_good_hit								True	False
FIJ0107_000000011629	2276	0.5258785826718909	3	1	0	0	1	False	42284	maximal	True	FIJ0107_000000011629	1.0		0	0	False	False	1.0	0					non-mobilizable	no_good_hit	195.0	88.205	18.0	0.028792241248674043	CP021605.1	other sequences	Unidentified plasmid plasmid FAKO03_2024, complete sequence	True	False
CHI0126_000000006669	2251	0.5258785826718909	4	1	0	0	1	False	126125	fragment	False	SPA0027_000000014469	0.4769324235499229		0	0	False	False	1.0	0					non-mobilizable	no_good_hit								True	False
MAD0018_000000001089	2227	0.5258785826718909	3	1	0	0	1	False	19361	fragment	False	MAD0018_000000001089	1.0		0	0	False	False	1.0	0					non-mobilizable	no_good_hit	318.0	83.962	14.0	0.08696852567642187	NZ_QSGP01000026.1	firmicutes	Enterocloster aldensis strain AM40-2AC AM40-2AC.Scaf26, whole genome shotgun sequence	True	False
MON0047_000000018206	2165	0.5258785826718909	2	1	0	0	1	False	31574	fragment	False	MON0047_000000018206	1.0		0	0	False	False	0.9958429336547852	0					non-mobilizable	no_good_hit	388.0	93.041	18.0	0.006071366295198389	NZ_QRYH01000012.1	firmicutes	Holdemanella biformis strain AF15-5 AF15-5.Scaf12, whole genome shotgun sequence	True	False
CHI0162_000000014854	2110	0.5258785826718909	4	1	0	0	1	False	126125	fragment	False	SPA0027_000000014469	0.1543758329631275		0	0	False	False	1.0	0					non-mobilizable	no_good_hit								True	False
CAN0020_000000017690	2065	0.5258785826718909	2	1	0	0	1	False	120121	backbone	True	CAN0020_000000017690	1.0	PS832|PS833	7	4	True	True	1.0	14	rep_cluster_475				non-mobilizable	other	1487.0	92.67	100.0	0.22534131001687374	NZ_CYYV01000030.1	firmicutes	Fusicatenibacter saccharivorans strain 2789STDY5608849, whole genome shotgun sequence	False	True
MON0092_000000027012	2051	0.5258785826718909	1	1	0	0	1	False	76785	fragment	False	MON0092_000000027012	1.0		0	0	False	False	1.0	0					non-mobilizable	no_good_hit	85.0	96.471	4.0	0.0002612305826374959	LN594483.1	bony fishes	Cyprinus carpio genome assembly common carp genome ,scaffold 000000925	True	False
FIJ0026_000000015853	2048	0.5258785826718909	1	1	0	0	1	False	49103	fragment	False	FIJ0026_000000015853	1.0		0	0	False	False	1.0	0					non-mobilizable	no_good_hit								True	False
MON0080_000000026407	2026	0.5258785826718909	2	1	0	0	1	False	76786	fragment	False	MON0080_000000026407	1.0		0	0	False	False	0.999506413936615	0					non-mobilizable	no_good_hit	309.0	87.37899999999999	15.0	0.027646845540246556	HG796251.1	bacteria	Uncultured bacterium extrachromosomal DNA RGI00018	True	False
ISR0345_000000005644	2020	0.5258785826718909	1	1	0	0	1	False	127304	backbone	False	ISR0832_000000002251	0.03190714424206109	PS1004	0	0	False	True	0.9995049238204956	0					non-mobilizable	plasmid	2036.0	97.79	100.0	0.3623705819350232	CP021635.1	other sequences	Unidentified plasmid plasmid apr34_1786, complete sequence	False	True
FIJ0026_000000016155	2009	0.5258785826718909	1	1	0	0	1	False	49100	fragment	False	FIJ0026_000000016155	1.0		0	0	False	False	1.0	0					non-mobilizable	no_good_hit	75.0	84.0	4.0	8.903770307807102e-05	NZ_GG697142.2	firmicutes	Mitsuokella multacida DSM 20544 Scfld1, whole genome shotgun sequence	True	False
SPA0031_000000016454	1955	0.5258785826718909	3	1	0	0	1	False	7278	maximal	True	SPA0031_000000016454	1.0		0	0	False	False	0.9994884729385376	0	rep_cluster_475				non-mobilizable	other	1997.0	80.421	99.0	0.541413583655439	NZ_QSGP01000026.1	firmicutes	Enterocloster aldensis strain AM40-2AC AM40-2AC.Scaf26, whole genome shotgun sequence	False	True
FIJ0097_000000016522	1917	0.5258785826718909	3	1	0	0	1	False	76795	fragment	False	FIJ0097_000000016522	1.0		0	0	False	False	1.0	0					non-mobilizable	no_good_hit	102.0	87.255	5.0	0.015153811183512653	CP021605.1	other sequences	Unidentified plasmid plasmid FAKO03_2024, complete sequence	True	False
SPA0149_000000021251	1867	0.5258785826718909	3	1	0	0	1	False	126109	fragment	False	ISR0824_000000011381	0.13401235345606313		0	0	False	False	0.9994643926620483	0					non-mobilizable	no_good_hit								True	False
ENG0106_000000011252	1843	0.5258785826718909	2	1	0	0	1	False	130000	backbone	False	AST0087_000000010321	0.03905308255529055	PS1072	0	0	False	True	1.0	0					non-mobilizable	no_good_hit	867.0	100.0	49.0	0.0005062962558047216	CP040016.1	e-proteobacteria	Campylobacter jejuni subsp. jejuni strain 9090 chromosome, complete genome	True	True
TAN0006_000000007258	1839	0.5258785826718909	2	1	0	0	1	False	2882	fragment	False	TAN0006_000000007258	1.0		0	0	False	False	1.0	0					non-mobilizable	no_good_hit	110.0	91.818	6.0	0.009608411892675852	HG796251.1	bacteria	Uncultured bacterium extrachromosomal DNA RGI00018	True	False
AST0089_000000012405	1836	0.5258785826718909	2	1	0	0	1	False	110189	maximal	True	AST0089_000000012405	1.0		1	1	False	False	1.0	0					non-mobilizable	no_good_hit	341.0	86.51	19.0	0.09331860850358918	NZ_QSGP01000026.1	firmicutes	Enterocloster aldensis strain AM40-2AC AM40-2AC.Scaf26, whole genome shotgun sequence	True	False
ISR0133_000000011788	1831	0.5258785826718909	2	1	0	0	1	False	130000	backbone	False	AST0087_000000010321	0.11287252735422125	PS1072	0	0	True	True	1.0	77					non-mobilizable	no_good_hit	672.0	86.161	36.0	0.00041443418599558843	CP012149.1	e-proteobacteria	Campylobacter jejuni strain CJM1cam, complete genome	True	True
SPA0014_000000013294	1780	0.5258785826718909	2	1	0	0	1	False	31572	fragment	False	SPA0014_000000013294	1.0		0	0	False	False	1.0	0					non-mobilizable	no_good_hit	157.0	84.713	9.0	0.013415518491660623	HG796251.1	bacteria	Uncultured bacterium extrachromosomal DNA RGI00018	True	False
```
