## Supplemental Table S8 for "The genetic and ecological landscape of plasmids in the human gut": predicted_plasmids_summary.txt (part 66 of 72)

```
MAD0099_000000017820	1767	0.5258785826718909	2	1	0	0	1	False	31573	fragment	False	MAD0099_000000017820	1.0		0	0	False	False	1.0	0					non-mobilizable	no_good_hit	159.0	98.742	9.0	0.002504636748410824	NZ_QRYH01000012.1	firmicutes	Holdemanella biformis strain AF15-5 AF15-5.Scaf12, whole genome shotgun sequence	True	False
ENG0095_000000015833	1756	0.5258785826718909	2	1	0	0	1	False	126109	fragment	False	ISR0824_000000011381	0.11803340401336672		0	0	False	False	1.0	0					non-mobilizable	no_good_hit								True	False
FIJ0068_000000018422	1736	0.5258785826718909	2	1	0	0	1	False	45058	maximal	True	FIJ0068_000000018422	1.0		0	0	False	False	0.9936636090278625	0					non-mobilizable	no_good_hit	159.0	93.711	13.0	5.570985461490915e-05	FP929059.1	firmicutes	Eubacterium siraeum V10Sc8a draft genome	True	False
SPA0034_000000020326	1730	0.5258785826718909	2	1	0	0	1	False	96440	fragment	False	SPA0023_000000015338	0.6794808944344998		0	0	False	False	1.0	0					non-mobilizable	other	1730.0	99.76899999999999	100.0	0.2922868741542625	NZ_LT969512.1	firmicutes	Eisenbergiella massiliensis strain AT11, whole genome shotgun sequence	False	False
ISR0394_000000011191	1700	0.5258785826718909	2	1	0	0	1	False	130000	backbone	False	AST0087_000000010321	0.04418024297534369	PS1072	0	0	False	True	1.0	0					non-mobilizable	no_good_hit	867.0	99.885	51.0	0.0005062962558047216	CP040016.1	e-proteobacteria	Campylobacter jejuni subsp. jejuni strain 9090 chromosome, complete genome	True	True
ISR0298_000000008751	1688	0.5258785826718909	1	1	0	0	1	False	25635	fragment	False	ISR0298_000000008751	1.0		0	0	False	False	1.0	0					non-mobilizable	no_good_hit	259.0	91.506	15.0	0.016504416220746568	NZ_CP039400.1	CFB group bacteria	Duncaniella dubosii strain H5 plasmid pH5-4	True	False
DEN0063_000000029657	1682	0.5258785826718909	2	1	0	0	1	False	126109	fragment	False	ISR0824_000000011381	0.16112288744015363		0	0	False	False	1.0	0					non-mobilizable	no_good_hit								True	False
AST0089_000000013775	1670	0.5258785826718909	2	1	0	0	1	False	126109	fragment	False	ISR0824_000000011381	0.17184050689257582		0	0	False	False	1.0	0					non-mobilizable	no_good_hit								True	False
FIJ0044_000000013288	1659	0.5258785826718909	2	1	0	0	1	False	47118	fragment	False	FIJ0044_000000013288	1.0		0	0	False	False	1.0	0					non-mobilizable	no_good_hit	1096.0	75.09100000000001	65.0	0.09508701957940537	HG796251.1	bacteria	Uncultured bacterium extrachromosomal DNA RGI00018	True	False
ENG0209_000000011153	1643	0.5258785826718909	1	1	0	0	1	False	127304	backbone	False	ISR0832_000000002251	0.035287949907891594	PS1004	0	0	False	True	0.9993913769721985	0					non-mobilizable	plasmid	1643.0	99.81700000000001	100.0	0.29310960371295963	CP021635.1	other sequences	Unidentified plasmid plasmid apr34_1786, complete sequence	False	True
FIJ0086_000000019954	1639	0.5258785826718909	2	1	0	0	1	False	43827	fragment	False	FIJ0086_000000019954	1.0		0	0	False	False	1.0	0					non-mobilizable	other	1651.0	82.25299999999999	100.0	0.01381199023635173	MH229774.1	firmicutes	Clostridioides difficile Cd-14Lar ermB-carring contig genomic sequence	False	False
ISR0339_000000009163	1639	0.5258785826718909	1	1	0	0	1	False	127304	backbone	False	ISR0832_000000002251	0.006987896349237919	PS1004	0	0	False	True	1.0	0					non-mobilizable	other	972.0	98.354	94.0	0.1730529317412226	NZ_FNWC01000004.1	firmicutes	Coprococcus phoceensis strain Marseille-P3062T, whole genome shotgun sequence	False	True
DEN0005_000000023057	1636	0.5258785826718909	2	1	0	0	1	False	126109	fragment	False	ISR0824_000000011381	0.1607842098230444		0	0	False	False	0.9987775087356567	0					non-mobilizable	no_good_hit								True	False
FIJ0060_000000008836	1617	0.5258785826718909	2	1	0	0	1	False	126109	fragment	False	ISR0824_000000011381	0.13937147178971898		0	0	False	False	0.9969078302383423	0					non-mobilizable	no_good_hit								True	False
MON0043_000000017767	1616	0.5258785826718909	1	1	0	0	1	False	130000	backbone	False	AST0087_000000010321	0.03428348369035249	PS1072	0	0	False	True	1.0	0					non-mobilizable	no_good_hit	867.0	100.0	54.0	0.0005062962558047216	CP040016.1	e-proteobacteria	Campylobacter jejuni subsp. jejuni strain 9090 chromosome, complete genome	True	True
ISR0399_000000010503	1615	0.5258785826718909	2	1	0	0	1	False	126109	fragment	False	ISR0824_000000011381	0.14349200466080692		0	0	False	False	0.9671826362609863	0					non-mobilizable	no_good_hit								True	False
ISR0012_000000014149	1614	0.5258785826718909	2	1	0	0	1	False	38157	fragment	False	ISR0012_000000014149	1.0		0	0	False	False	0.9993804097175598	0					non-mobilizable	no_good_hit	341.0	86.804	21.0	0.09331860850358918	NZ_QSGP01000026.1	firmicutes	Enterocloster aldensis strain AM40-2AC AM40-2AC.Scaf26, whole genome shotgun sequence	True	False
USA0017_01_000000017080	1598	0.5258785826718909	1	1	0	0	1	False	120118	backbone	False	CAN0002_000000007416	0.05802615913550547	PS832	0	0	False	True	1.0	0	rep_cluster_475				non-mobilizable	plasmid	1616.0	96.225	100.0	0.32039028275587417	CP021603.1	other sequences	Unidentified plasmid plasmid FAKO03_2028, complete sequence	False	True
ENG0119_000000019553	1594	0.5258785826718909	2	1	0	0	1	False	59866	fragment	False	ENG0119_000000019553	0.9938551099611901		0	0	False	False	1.0	0					non-mobilizable	no_good_hit								True	False
MON0083_000000024855	1590	0.5258785826718909	1	1	0	0	1	False	123123	backbone	False	CAN0014_000000020981	0.06992062054653901	PS879	0	0	False	True	1.0	0					non-mobilizable	plasmid	1604.0	90.711	100.0	0.19567078390607803	CP021613.1	other sequences	Unidentified plasmid plasmid FA1-2_2758, complete sequence	False	True
ISR0263_000000009725	1589	0.5258785826718909	2	1	0	0	1	False	84377	fragment	False	ISR0263_000000009725	1.0		0	0	False	False	0.9993706941604614	0					non-mobilizable	other	1590.0	99.811	100.0	0.01351431803298208	MH229774.1	firmicutes	Clostridioides difficile Cd-14Lar ermB-carring contig genomic sequence	False	False
ENG0203_000000011813	1575	0.5258785826718909	1	1	0	0	1	False	120120	fragment	False	ENG0203_000000011813	1.0		0	0	False	True	0.9987301826477051	0	rep_cluster_475				non-mobilizable	other	1575.0	98.984	100.0	0.24144807485810707	NZ_CYYV01000030.1	firmicutes	Fusicatenibacter saccharivorans strain 2789STDY5608849, whole genome shotgun sequence	False	True
DEN0064_000000027102	1563	0.5258785826718909	1	1	0	0	1	False	71233	fragment	False	DEN0064_000000027102	1.0		0	0	False	False	0.9980806112289429	0					non-mobilizable	no_good_hit	195.0	94.359	12.0	0.029246855584179422	CP021605.1	other sequences	Unidentified plasmid plasmid FAKO03_2024, complete sequence	True	False
AST0084_000000022749	1558	0.5258785826718909	1	1	0	0	1	False	123123	backbone	False	CAN0014_000000020981	0.06040353659041164	PS879	0	0	False	True	1.0	0					non-mobilizable	plasmid	1529.0	94.375	97.0	0.18686559863030452	CP021613.1	other sequences	Unidentified plasmid plasmid FA1-2_2758, complete sequence	False	True
ENG0109_000000015885	1546	0.5258785826718909	1	1	0	0	1	False	59866	fragment	False	ENG0119_000000019553	0.9789836888331243		0	0	False	False	0.9818887710571289	0					non-mobilizable	no_good_hit	43.0	95.34899999999999	3.0	0.007060444291372482	FN429765.1	bacteria	Uncultured bacterium plasmid pTRACA18 complete sequence	True	False
ENG0071_000000013132	1543	0.5258785826718909	2	1	0	0	1	False	130000	backbone	False	AST0087_000000010321	0.004815389864866229	PS1072	0	0	False	True	0.9825016260147095	0					non-mobilizable	no_good_hit	868.0	89.286	56.0	0.0005062962558047216	CP040016.1	e-proteobacteria	Campylobacter jejuni subsp. jejuni strain 9090 chromosome, complete genome	True	True
ENG0202_000000013760	1539	0.5258785826718909	2	1	0	0	1	False	54124	fragment	False	ENG0202_000000013760	1.0		0	0	False	False	1.0	0					non-mobilizable	no_good_hit								True	False
ISR0118_000000010842	1529	0.5258785826718909	2	1	0	0	1	False	32373	fragment	False	ISR0118_000000010842	1.0		0	0	False	False	0.9908437132835388	0					non-mobilizable	no_good_hit								True	False
DEN0001_000000028823	1528	0.5258785826718909	1	1	0	0	1	False	76784	fragment	False	DEN0001_000000028823	0.9380384360503645		0	0	False	False	1.0	0					non-mobilizable	no_good_hit								True	False
MON0028_000000017148	1520	0.5258785826718909	1	1	0	0	1	False	84882	fragment	False	MON0028_000000017148	1.0		0	0	False	False	0.9993420839309692	0					non-mobilizable	plasmid	1521.0	98.751	100.0	0.25732678299169914	FN429767.1	bacteria	Uncultured bacterium plasmid pTRACA22 complete sequence	False	True
ENG0132_000000012701	1518	0.5258785826718909	1	1	0	0	1	False	58312	fragment	False	ENG0132_000000012701	1.0		0	0	False	False	0.9492753744125366	0					non-mobilizable	other	1418.0	100.0	93.0	0.0851613678706653	NZ_QSGP01000023.1	firmicutes	Enterocloster aldensis strain AM40-2AC AM40-2AC.Scaf23, whole genome shotgun sequence	False	False
CHI0016_000000003117	1513	0.5258785826718909	2	1	0	0	1	False	127304	backbone	False	ISR0832_000000002251	0.015980768254881338	PS1004	0	0	False	True	1.0	0	rep_cluster_475				non-mobilizable	plasmid	1516.0	95.119	100.0	0.26990360585505174	CP021635.1	other sequences	Unidentified plasmid plasmid apr34_1786, complete sequence	False	True
AST0055_000000023982	1513	0.5258785826718909	2	1	0	0	1	False	113518	maximal	True	AST0055_000000023982	1.0		0	0	False	False	0.992729663848877	0					non-mobilizable	no_good_hit	39.0	100.0	3.0	1.2248096146265474e-05	CP048437.1	firmicutes	Faecalibacterium prausnitzii A2-165 strain JCM 31915 chromosome, complete genome	True	False
MAD0073_000000002228	1509	0.5258785826718909	1	1	0	0	1	False	76784	fragment	False	DEN0001_000000028823	0.9368455497382199		0	0	False	False	0.9748177528381348	0					non-mobilizable	no_good_hit	92.0	95.652	7.0	0.013789968176996514	CP021605.1	other sequences	Unidentified plasmid plasmid FAKO03_2024, complete sequence	True	False
MON0097_000000024605	1502	0.5258785826718909	1	1	0	0	1	False	86307	fragment	False	MON0097_000000024605	1.0		0	0	False	False	0.989347517490387	0					non-mobilizable	no_good_hit	1289.0	85.881	86.0	0.19345057610673136	HG796266.1	bacteria	Uncultured bacterium extrachromosomal DNA RGI00148	True	False
ETH0001_000000023201	1501	0.5258785826718909	1	1	0	0	1	False	53485	fragment	False	ETH0001_000000023201	1.0		0	0	False	False	1.0	0					non-mobilizable	no_good_hit	940.0	97.553	84.0	0.18437070488906343	HG796785.1	bacteria	Uncultured bacterium extrachromosomal DNA RGF00026	True	False
ISR0224_000000020915	1491	0.5258785826718909	2	1	0	0	1	False	126109	fragment	False	ISR0824_000000011381	0.08092523007979545		0	0	False	False	1.0	0					non-mobilizable	no_good_hit								True	False
DEN0053_000000008264	1481	0.5258785826718909	1	1	0	0	1	False	126109	fragment	False	ISR0824_000000011381	0.21201319843486388		0	0	False	False	0.9945982694625854	0					non-mobilizable	no_good_hit								True	False
MON0104_000000030997	1477	0.5258785826718909	2	1	0	0	1	False	8790	fragment	False	MON0104_000000030997	1.0		0	0	False	False	0.9851049184799194	0					non-mobilizable	no_good_hit	1083.0	86.796	73.0	0.1635839902971498	HG796266.1	bacteria	Uncultured bacterium extrachromosomal DNA RGI00148	True	False
SPA0031_000000022625	1468	0.5258785826718909	1	1	0	0	1	False	126109	fragment	False	ISR0824_000000011381	0.08061512440260929		0	0	False	False	1.0	0					non-mobilizable	no_good_hit								True	False
MON0009_000000026686	1464	0.5258785826718909	2	1	0	0	1	False	15957	fragment	False	MON0009_000000026686	1.0		0	0	False	False	1.0	0					non-mobilizable	no_good_hit	1290.0	77.51899999999999	87.0	0.10326744655102864	CP021593.1	other sequences	Unidentified plasmid plasmid FAKO27_001080F, complete sequence	True	False
FIJ0047_000000021264	1461	0.5258785826718909	1	1	0	0	1	False	96440	fragment	False	SPA0023_000000015338	0.5686191078605267		0	0	False	False	0.9986310601234436	0					non-mobilizable	other	1462.0	95.075	100.0	0.2469553450608931	NZ_LT969512.1	firmicutes	Eisenbergiella massiliensis strain AT11, whole genome shotgun sequence	False	False
SPA0031_000000022942	1451	0.5258785826718909	1	1	0	0	1	False	126109	fragment	False	ISR0824_000000011381	0.10681726546810259		0	0	False	False	1.0	0					non-mobilizable	no_good_hit								True	False
ISR0810_000000012312	1450	0.5258785826718909	1	1	0	0	1	False	126109	fragment	False	ISR0824_000000011381	0.09186121953359563		0	0	False	False	0.9882758855819702	0					non-mobilizable	no_good_hit								True	False
MON0039_000000034122	1444	0.5258785826718909	1	1	0	0	1	False	57816	maximal	True	MON0039_000000034122	1.0		0	0	False	False	1.0	0					non-mobilizable	plasmid	1449.0	84.955	99.0	0.012401041756498043	AB261016.2	enterobacteria	Escherichia coli plasmid pARS3 npmA gene for 16S rRNA methylase, complete cds	False	True
MON0009_000000027111	1443	0.5258785826718909	2	1	0	0	1	False	13791	fragment	False	MON0009_000000027111	1.0		0	0	False	False	1.0	0					non-mobilizable	no_good_hit	1201.0	86.26100000000001	83.0	0.18041237113402062	HG796266.1	bacteria	Uncultured bacterium extrachromosomal DNA RGI00148	True	False
SPA0114_000000032676	1438	0.5258785826718909	1	1	0	0	1	False	126109	fragment	False	ISR0824_000000011381	0.10658381236203841		0	0	False	False	0.9965229630470276	0					non-mobilizable	no_good_hit								True	False
ISR0806_000000008806	1437	0.5258785826718909	1	1	0	0	1	False	126109	fragment	False	ISR0824_000000011381	0.19060363118306134		0	0	False	False	1.0	0					non-mobilizable	no_good_hit								True	False
MON0098_000000024646	1430	0.5258785826718909	1	1	0	0	1	False	9188	maximal	True	MON0098_000000024646	1.0		1	1	False	False	0.9972028136253357	0					non-mobilizable	other	1366.0	89.23899999999999	95.0	0.16540987594259304	NZ_CABKQR010000007.1	actinobacteria	Senegalimassilia anaerobia isolate MGYG-HGUT-01387, whole genome shotgun sequence	False	False
FIJ0002_000000026566	1430	0.5258785826718909	1	1	0	0	1	False	96440	fragment	False	SPA0023_000000015338	0.5759868400435035		0	0	False	False	1.0	0					non-mobilizable	plasmid	1173.0	99.574	100.0	0.2122803839884079	LN852704.1		Uncultured prokaryote from Rat gut metagenome metamobilome, plasmid pRGFK0008	False	True
ISR0077_000000025469	1429	0.5258785826718909	1	1	0	0	1	False	96440	fragment	False	SPA0023_000000015338	0.6517627550388893		0	0	False	False	0.9958012700080872	0					non-mobilizable	other	1429.0	99.51	100.0	0.24154262516914748	NZ_LT969512.1	firmicutes	Eisenbergiella massiliensis strain AT11, whole genome shotgun sequence	False	False
SPA0046_000000023349	1424	0.5258785826718909	1	1	0	0	1	False	126109	fragment	False	ISR0824_000000011381	0.07966745807684472		0	0	False	False	1.0	0					non-mobilizable	no_good_hit								True	False
ISR0383_000000010679	1421	0.5258785826718909	1	1	0	0	1	False	126109	fragment	False	ISR0824_000000011381	0.07956165632546434		0	0	False	False	0.9978888034820557	0					non-mobilizable	no_good_hit								True	False
FIJ0087_000000022811	1417	0.5258785826718909	1	1	0	0	1	False	43717	fragment	False	FIJ0087_000000022811	1.0		0	0	False	False	1.0	0					non-mobilizable	other	1406.0	99.787	99.0	0.28355196770938446	KU545838.1	bacteria	Uncultured bacterium clone CH_03A_000_Contig_30 genomic sequence	False	False
MON0023_000000016404	1411	0.5258785826718909	1	1	0	0	1	False	84376	fragment	False	MON0023_000000016404	0.9943964252589756		0	0	False	False	1.0	0					non-mobilizable	plasmid	1411.0	99.929	100.0	0.19472448556829167	CP021587.1	other sequences	Unidentified plasmid plasmid FAKO27_6412, complete sequence	False	True
DEN0041_000000024305	1401	0.5258785826718909	1	1	0	0	1	False	126109	fragment	False	ISR0824_000000011381	0.10588875763741236		0	0	False	False	0.9957173466682434	0					non-mobilizable	no_good_hit								True	False
MON0054_000000036025	1397	0.5258785826718909	1	1	0	0	1	False	96440	fragment	False	SPA0023_000000015338	0.5704401217926834		0	0	False	False	0.9985683560371399	0					non-mobilizable	other	1397.0	99.714	100.0	0.2361299052774019	NZ_LT969512.1	firmicutes	Eisenbergiella massiliensis strain AT11, whole genome shotgun sequence	False	False
MON0004_000000033259	1396	0.5258785826718909	1	1	0	0	1	False	104849	fragment	False	DEN0064_000000009405	0.04217837499668239		0	0	False	False	0.9992836713790894	0					non-mobilizable	plasmid	1329.0	98.947	95.0	0.10713997579669221	CP021593.1	other sequences	Unidentified plasmid plasmid FAKO27_001080F, complete sequence	False	True
ISR0389_000000015965	1395	0.5258785826718909	1	1	0	0	1	False	123123	backbone	False	CAN0014_000000020981	0.08063112849375015	PS879	0	0	False	True	1.0	0					non-mobilizable	plasmid	1407.0	93.81700000000001	100.0	0.17194570135746606	CP021613.1	other sequences	Unidentified plasmid plasmid FA1-2_2758, complete sequence	False	True
MON0029_000000023088	1389	0.5258785826718909	1	1	0	0	1	False	82672	fragment	False	MON0029_000000023088	1.0		0	0	False	False	1.0	0					non-mobilizable	other	1389.0	100.0	100.0	0.2347767253044655	NZ_LT969512.1	firmicutes	Eisenbergiella massiliensis strain AT11, whole genome shotgun sequence	False	False
MON0102_000000031825	1387	0.5258785826718909	1	1	0	0	1	False	120118	backbone	False	CAN0002_000000007416	0.04437323739543996	PS832	0	0	False	True	1.0	0	rep_cluster_475				non-mobilizable	other	1387.0	99.42299999999999	100.0	0.270703125	NZ_CYXL01000010.1	firmicutes	Blautia hydrogenotrophica strain 2789STDY5608857, whole genome shotgun sequence	False	True
ISR0036_000000010206	1373	0.5258785826718909	2	1	0	0	1	False	36742	maximal	True	ISR0036_000000010206	1.0		3	2	False	False	1.0	0					non-mobilizable	no_good_hit	965.0	93.679	70.0	0.11645324957719255	CP021622.1	other sequences	Unidentified plasmid plasmid ES_ALL_5059, complete sequence	True	False
MON0107_000000044928	1369	0.5258785826718909	1	1	0	0	1	False	8565	maximal	True	MON0107_000000044928	1.0		0	0	False	False	0.9349890351295471	0					non-mobilizable	no_good_hit	80.0	91.25	6.0	0.008564119675230786	LN853905.1		Uncultured prokaryote from Rat gut metagenome metamobilome, plasmid pRGFK1342	True	False
MON0054_000000036907	1367	0.5258785826718909	2	1	0	0	1	False	11116	fragment	False	MON0054_000000036907	1.0		0	0	False	False	0.9985369443893433	0					non-mobilizable	no_good_hit	1083.0	93.81299999999999	79.0	0.09717186366932559	HG796251.1	bacteria	Uncultured bacterium extrachromosomal DNA RGI00018	True	False
ISR0115_000000026664	1360	0.5258785826718909	1	1	0	0	1	False	126109	fragment	False	ISR0824_000000011381	0.1040691213191503		0	0	False	False	1.0	0					non-mobilizable	no_good_hit								True	False
ISR0258_000000021270	1360	0.5258785826718909	1	1	0	0	1	False	126109	fragment	False	ISR0824_000000011381	0.08954896575208544		0	0	False	False	0.9926470518112183	0					non-mobilizable	no_good_hit								True	False
MON0058_000000039221	1358	0.5258785826718909	1	1	0	0	1	False	84881	fragment	False	ISR0106_000000014417	0.10991897007732565		0	0	False	False	0.9911634922027588	0					non-mobilizable	other	1358.0	96.90700000000001	100.0	0.23958333333333334	NZ_LT969514.1	firmicutes	Eisenbergiella massiliensis strain AT11, whole genome shotgun sequence	False	False
ISR0310_000000013388	1350	0.5258785826718909	1	1	0	0	1	False	126109	fragment	False	ISR0824_000000011381	0.1020855315614711		0	0	False	False	0.987407386302948	0					non-mobilizable	no_good_hit								True	False
MON0036_000000018173	1345	0.5258785826718909	1	1	0	0	1	False	12167	fragment	False	MON0036_000000018173	1.0		0	0	False	False	0.9925650358200073	0					non-mobilizable	other	1188.0	83.586	100.0	0.1275653488874487	NZ_LN866271.1	firmicutes	Clostridium phoceensis strain GD3, whole genome shotgun sequence	False	False
MON0090_000000046309	1341	0.5258785826718909	1	1	0	0	1	False	9529	fragment	False	MON0090_000000046309	1.0		0	0	False	False	0.9985085725784302	0					non-mobilizable	no_good_hit	114.0	78.947	8.0	0.019513068385248838	HM560030.1	bacteria	Uncultured bacterium plasmid pTRACA73, complete sequence	True	False
CAN0003_000000036669	1334	0.5258785826718909	1	1	0	0	1	False	96440	fragment	False	SPA0023_000000015338	0.558753813262362		0	0	False	False	1.0	0					non-mobilizable	other	1335.0	97.079	100.0	0.2256427604871448	NZ_LT969512.1	firmicutes	Eisenbergiella massiliensis strain AT11, whole genome shotgun sequence	False	False
SPA0127_000000022183	1322	0.5258785826718909	1	1	0	0	1	False	3904	fragment	False	SPA0127_000000022183	1.0		0	0	False	False	0.9954614043235779	0					non-mobilizable	no_good_hit								True	False
CHI0079_000000004882	1317	0.5258785826718909	1	1	0	0	1	False	84376	fragment	False	MON0023_000000016404	0.9706317025160901		0	0	False	False	0.9711465239524841	0					non-mobilizable	other	1298.0	100.0	99.0	0.20074291905277822	NZ_SRMQ01000021.1	firmicutes	Caproiciproducens galactitolivorans strain BS-1 CAGA_contig000021, whole genome shotgun sequence	False	False
MON0096_000000029109	1315	0.5258785826718909	1	1	0	0	1	False	9260	fragment	False	MON0096_000000029109	1.0		0	0	False	False	1.0	0					non-mobilizable	no_good_hit	1170.0	86.154	89.0	0.17571255306246208	HG796266.1	bacteria	Uncultured bacterium extrachromosomal DNA RGI00148	True	False
MON0034_000000022410	1313	0.5258785826718909	1	1	0	0	1	False	82672	fragment	False	MON0029_000000023088	0.97264218862491		0	0	False	False	0.9992383718490601	0					non-mobilizable	other	1313.0	100.0	100.0	0.2219215155615697	NZ_LT969512.1	firmicutes	Eisenbergiella massiliensis strain AT11, whole genome shotgun sequence	False	False
ISR0155_000000014734	1311	0.5258785826718909	1	1	0	0	1	False	127304	backbone	False	ISR0832_000000002251	0.010240370850317223	PS1004	0	0	False	True	0.9763539433479309	0					non-mobilizable	other	1311.0	99.92399999999999	100.0	0.23346996970237036	NZ_FNWC01000004.1	firmicutes	Coprococcus phoceensis strain Marseille-P3062T, whole genome shotgun sequence	False	True
USA0125_01_000000017673	1311	0.5258785826718909	2	1	0	0	1	False	96440	fragment	False	SPA0023_000000015338	0.4581466745807273		0	0	False	False	1.0	0					non-mobilizable	other	1311.0	94.96600000000001	100.0	0.2215832205683356	NZ_LT969512.1	firmicutes	Eisenbergiella massiliensis strain AT11, whole genome shotgun sequence	False	False
MON0084_000000028364	1304	0.5258785826718909	1	1	0	0	1	False	93999	fragment	False	MON0084_000000028364	0.9612277867528272		0	0	False	False	0.9754601120948792	0	rep_cluster_269				non-mobilizable	other	1304.0	97.39299999999999	100.0	0.3597459966869133	NZ_QSGP01000026.1	firmicutes	Enterocloster aldensis strain AM40-2AC AM40-2AC.Scaf26, whole genome shotgun sequence	False	True
ISR0036_000000011032	1294	0.5258785826718909	1	1	0	0	1	False	97205	fragment	False	ISR0391_000000009504	0.42944370905537793		0	0	False	False	0.9884080290794373	0					non-mobilizable	plasmid	1291.0	100.0	99.0	0.15583474269147138	CP021622.1	other sequences	Unidentified plasmid plasmid ES_ALL_5059, complete sequence	False	True
USA0093_01_000000012644	1293	0.5258785826718909	1	1	0	0	1	False	67301	fragment	False	USA0093_01_000000012644	0.9950940310711365		0	0	False	False	0.9721577763557434	0					non-mobilizable	chromosome	1314.0	82.801	100.0	0.19724075197089144	HG796266.1	bacteria	Uncultured bacterium extrachromosomal DNA RGI00148	False	False
MAD0098_000000035681	1284	0.5258785826718909	1	1	0	0	1	False	15269	fragment	False	MAD0098_000000035681	1.0		0	0	False	False	0.9984423518180847	0					non-mobilizable	no_good_hit								True	False
ISR0054_000000020571	1282	0.5258785826718909	1	1	0	0	1	False	120118	backbone	False	CAN0002_000000007416	0.03239044201724015	PS832	0	0	False	True	0.9804992079734802	0	rep_cluster_475				non-mobilizable	other	1282.0	99.454	100.0	0.1965025310630465	NZ_CYYV01000030.1	firmicutes	Fusicatenibacter saccharivorans strain 2789STDY5608849, whole genome shotgun sequence	False	True
ISR0839_000000016877	1280	0.5258785826718909	1	1	0	0	1	False	20819	fragment	False	ISR0839_000000016877	1.0		0	0	False	False	1.0	0					non-mobilizable	no_good_hit	1134.0	79.365	88.0	0.22158642462509867	NZ_LT969513.1	firmicutes	Eisenbergiella massiliensis strain AT11, whole genome shotgun sequence	True	False
MAD0105_000000030816	1277	0.5258785826718909	1	1	0	0	1	False	14778	fragment	False	MAD0105_000000030816	1.0		0	0	False	False	0.9992169141769409	0					non-mobilizable	no_good_hit								True	False
SPA0015_000000019894	1265	0.5258785826718909	1	1	0	0	1	False	130000	backbone	False	AST0087_000000010321	0.011646531805416943	PS1072	0	0	False	True	0.9968379735946655	0					non-mobilizable	no_good_hit	579.0	100.0	46.0	0.0003575268052320151	CP012149.1	e-proteobacteria	Campylobacter jejuni strain CJM1cam, complete genome	True	True
AST0025_000000030863	1259	0.5258785826718909	1	1	0	0	1	False	119756	fragment	False	AST0025_000000030863	0.9650500114078915		0	0	False	False	0.9888800382614136	0					non-mobilizable	no_good_hit	65.0	89.23100000000001	5.0	0.000658300331240008	NZ_ADFP01000051.1	bacteria	Pyramidobacter piscolens W5455 contig00025, whole genome shotgun sequence	True	False
FIJ0054_000000020222	1253	0.5258785826718909	1	1	0	0	1	False	46298	fragment	False	FIJ0054_000000020222	1.0		0	0	False	False	1.0	0					non-mobilizable	no_good_hit								True	False
MAD0032_000000013967	1251	0.5258785826718909	1	1	0	0	1	False	18907	fragment	False	MAD0032_000000013967	1.0		0	0	False	False	1.0	0					non-mobilizable	plasmid	1267.0	91.476	100.0	0.1524522831601836	CP021622.1	other sequences	Unidentified plasmid plasmid ES_ALL_5059, complete sequence	False	True
ISR0016_000000017985	1250	0.5258785826718909	1	1	0	0	1	False	97205	fragment	False	ISR0391_000000009504	0.41934730970678025		0	0	False	False	0.9991999864578247	0					non-mobilizable	plasmid	1250.0	99.68	100.0	0.15088185552065717	CP021622.1	other sequences	Unidentified plasmid plasmid ES_ALL_5059, complete sequence	False	True
ENG0040_000000019798	1249	0.5258785826718909	1	1	0	0	1	False	123123	backbone	False	CAN0014_000000020981	0.05231875940312476	PS879	0	0	False	True	1.0	0					non-mobilizable	plasmid	1256.0	91.72	100.0	0.15299009416656476	CP021613.1	other sequences	Unidentified plasmid plasmid FA1-2_2758, complete sequence	False	True
USA0027_01_000000021770	1246	0.5258785826718909	1	1	0	0	1	False	119756	fragment	False	AST0025_000000030863	0.9317841358152492		0	0	False	False	0.9871588945388794	0					non-mobilizable	no_good_hit								True	False
ISR0249_000000018435	1241	0.5258785826718909	1	1	0	0	1	False	27045	fragment	False	ISR0249_000000018435	1.0		0	0	False	False	0.954875111579895	0					non-mobilizable	plasmid	941.0	80.87100000000001	92.0	0.07575635336829367	CP021593.1	other sequences	Unidentified plasmid plasmid FAKO27_001080F, complete sequence	False	True
MON0015_000000031025	1240	0.5258785826718909	1	1	0	0	1	False	127304	backbone	False	ISR0832_000000002251	0.006851122627609044	PS1004	0	0	False	True	1.0	0					non-mobilizable	other	1240.0	99.919	100.0	0.2208162537872037	NZ_FNWC01000004.1	firmicutes	Coprococcus phoceensis strain Marseille-P3062T, whole genome shotgun sequence	False	True
CAN0012_000000036160	1238	0.5258785826718909	1	1	0	0	1	False	93999	fragment	False	MON0084_000000028364	0.9390337423312884		0	0	False	False	0.9959612488746643	0	rep_cluster_269				non-mobilizable	plasmid	1238.0	98.465	100.0	0.32724867724867723	FN429766.1	bacteria	Uncultured bacterium plasmid pTRACA20 complete sequence	False	True
ENG0106_000000016888	1238	0.5258785826718909	1	1	0	0	1	False	123123	backbone	False	CAN0014_000000020981	0.026645950109139064	PS879	0	0	False	True	1.0	0					non-mobilizable	plasmid	1138.0	91.74	91.0	0.1390485508132567	CP021613.1	other sequences	Unidentified plasmid plasmid FA1-2_2758, complete sequence	False	True
ENG0027_000000018530	1233	0.5258785826718909	1	1	0	0	1	False	65934	fragment	False	ENG0027_000000018530	1.0		0	0	False	False	1.0	0	rep_cluster_475				non-mobilizable	no_good_hit	1002.0	98.70299999999999	89.0	0.1955078125	NZ_CYXL01000010.1	firmicutes	Blautia hydrogenotrophica strain 2789STDY5608857, whole genome shotgun sequence	True	True
ISR0058_000000022032	1231	0.5258785826718909	1	1	0	0	1	False	84376	fragment	False	MON0023_000000016404	0.6426221209820299		0	0	False	False	1.0	0					non-mobilizable	other	1231.0	99.919	100.0	0.19037300727441572	NZ_SRMQ01000021.1	firmicutes	Caproiciproducens galactitolivorans strain BS-1 CAGA_contig000021, whole genome shotgun sequence	False	False
ISR0023_000000027133	1230	0.5258785826718909	1	1	0	0	1	False	127304	backbone	False	ISR0832_000000002251	0.006742092845993518	PS1004	0	0	False	True	1.0	0					non-mobilizable	other	1234.0	83.46799999999999	99.0	0.7051724137931035	LK933328.1	firmicutes	Peptoclostridium difficile genome assembly 7032989, scaffold BN1095_Contig_630	False	True
ISR0270_000000007310	1229	0.5258785826718909	1	1	0	0	1	False	130000	backbone	False	AST0087_000000010321	0.007009101807941966	PS1072	0	0	False	True	0.9975590109825134	0					non-mobilizable	no_good_hit	908.0	75.0	73.0	0.33772094772470856	HG796392.1	bacteria	Uncultured bacterium extrachromosomal DNA RGI00887	True	True
MON0037_000000062710	1228	0.5258785826718909	1	1	0	0	1	False	57815	fragment	False	MON0037_000000062710	0.9991319444444444		0	0	False	False	1.0	0					non-mobilizable	chromosome	1213.0	87.057	99.0	0.18283808368708307	HG796266.1	bacteria	Uncultured bacterium extrachromosomal DNA RGI00148	False	False
ISR0034_000000017703	1226	0.5258785826718909	1	1	0	0	1	False	127304	backbone	False	ISR0832_000000002251	0.0051849679420317915	PS1004	0	0	False	True	1.0	0					non-mobilizable	other	1240.0	82.823	100.0	0.7022988505747126	LK933328.1	firmicutes	Peptoclostridium difficile genome assembly 7032989, scaffold BN1095_Contig_630	False	True
ENG0009_000000010969	1223	0.5258785826718909	1	1	0	0	1	False	67301	fragment	False	USA0093_01_000000012644	0.9682907965970611		0	0	False	False	0.9991823434829712	0					non-mobilizable	plasmid	1127.0	80.21300000000001	92.0	0.009667293330343746	AB261016.2	enterobacteria	Escherichia coli plasmid pARS3 npmA gene for 16S rRNA methylase, complete cds	False	True
CAN0014_000000040846	1221	0.5258785826718909	1	1	0	0	1	False	93416	fragment	False	CAN0014_000000040846	1.0		0	0	False	False	1.0	0					non-mobilizable	chromosome	992.0	85.685	91.0	0.15009096422073984	HG796266.1	bacteria	Uncultured bacterium extrachromosomal DNA RGI00148	False	False
ISR0167_000000022569	1220	0.5258785826718909	1	1	0	0	1	False	30159	fragment	False	ISR0167_000000022569	0.9734816082121471		0	0	False	False	0.9983606338500977	0					non-mobilizable	other	1220.0	97.95100000000001	100.0	0.2152189265536723	NZ_LT969514.1	firmicutes	Eisenbergiella massiliensis strain AT11, whole genome shotgun sequence	False	False
DEN0046_000000019548	1219	0.5258785826718909	1	1	0	0	1	False	127304	backbone	False	ISR0832_000000002251	0.005143108064975495	PS1004	0	0	False	True	1.0	0					non-mobilizable	other	1228.0	82.492	99.0	0.6954022988505747	LK933328.1	firmicutes	Peptoclostridium difficile genome assembly 7032989, scaffold BN1095_Contig_630	False	True
SPA0079_000000021889	1217	0.5258785826718909	1	1	0	0	1	False	130000	backbone	False	AST0087_000000010321	0.007148963846440992	PS1072	0	0	False	True	0.9967132210731506	0					non-mobilizable	no_good_hit	528.0	100.0	43.0	0.00032534900935239495	CP054848.1	e-proteobacteria	Campylobacter jejuni strain BfR-CA-12970 chromosome	True	True
SPA0042_000000028182	1216	0.5258785826718909	1	1	0	0	1	False	6827	fragment	False	SPA0042_000000028182	1.0		0	0	False	False	1.0	0					non-mobilizable	no_good_hit								True	False
ISR0018_000000017356	1216	0.5258785826718909	1	1	0	0	1	False	119756	fragment	False	AST0025_000000030863	0.9596002903655988		0	0	False	False	1.0	0					non-mobilizable	no_good_hit								True	False
MON0030_000000030080	1214	0.5258785826718909	1	1	0	0	1	False	12493	fragment	False	MON0030_000000030080	1.0		0	0	False	False	0.9991762638092041	0					non-mobilizable	no_good_hit	891.0	72.615	73.0	0.14958495680162628	FN429767.1	bacteria	Uncultured bacterium plasmid pTRACA22 complete sequence	True	False
CHI0094_000000004401	1208	0.5258785826718909	1	1	0	0	1	False	120118	backbone	False	CAN0002_000000007416	0.026591729707714472	PS832	0	0	False	True	1.0	0	rep_cluster_475				non-mobilizable	other	1208.0	99.917	100.0	0.30728105906313646	NZ_BBAB01000045.1	firmicutes	[Clostridium] glycyrrhizinilyticum JCM 13369, whole genome shotgun sequence	False	True
DEN0028_000000026544	1207	0.5258785826718909	1	1	0	0	1	False	119756	fragment	False	AST0025_000000030863	0.9577530274148292		0	0	False	False	1.0	0					non-mobilizable	no_good_hit								True	False
DEN0079_000000052358	1204	0.5258785826718909	1	1	0	0	1	False	69423	fragment	False	DEN0079_000000052358	1.0		0	0	False	False	0.9983388781547546	0					non-mobilizable	other	964.0	88.9	91.0	0.14873858535830367	NZ_SRMQ01000021.1	firmicutes	Caproiciproducens galactitolivorans strain BS-1 CAGA_contig000021, whole genome shotgun sequence	False	False
ENG0023_000000014651	1204	0.5258785826718909	1	1	0	0	1	False	123123	backbone	False	CAN0014_000000020981	0.026605286729501135	PS879	0	0	False	True	1.0	0					non-mobilizable	plasmid	1204.0	96.01299999999999	100.0	0.14711997064938243	CP021613.1	other sequences	Unidentified plasmid plasmid FA1-2_2758, complete sequence	False	True
DEN0001_000000036855	1204	0.5258785826718909	1	1	0	0	1	False	105709	fragment	False	AST0118_000000026106	0.9959985983372889		0	0	False	False	0.9983388781547546	0					non-mobilizable	no_good_hit								True	False
AST0118_000000026106	1200	0.5258785826718909	1	1	0	0	1	False	105709	fragment	False	AST0118_000000026106	0.9960140178448533		0	0	False	False	0.9983333349227905	0					non-mobilizable	no_good_hit								True	False
CHI0110_000000008833	1194	0.5258785826718909	1	1	0	0	1	False	127304	backbone	False	ISR0832_000000002251	0.006723866571173767	PS1004	0	0	False	True	1.0	0					non-mobilizable	other	1194.0	100.0	100.0	0.21261807164498306	NZ_FNWC01000004.1	firmicutes	Coprococcus phoceensis strain Marseille-P3062T, whole genome shotgun sequence	False	True
FIJ0114_000000034692	1192	0.5258785826718909	1	1	0	0	1	False	41780	fragment	False	FIJ0114_000000034692	1.0		0	0	False	False	0.9882550239562988	0					non-mobilizable	other	1203.0	92.934	100.0	0.07175912013943146	NZ_QSGP01000023.1	firmicutes	Enterocloster aldensis strain AM40-2AC AM40-2AC.Scaf23, whole genome shotgun sequence	False	False
MAD0087_000000027066	1188	0.5258785826718909	1	1	0	0	1	False	15956	fragment	False	MAD0087_000000027066	1.0		0	0	False	False	1.0	0					non-mobilizable	no_good_hit	1046.0	84.895	88.0	0.09994250670755078	CP021615.1	other sequences	Unidentified plasmid plasmid FA1-2_2755, complete sequence	True	False
ISR0132_000000024895	1187	0.5258785826718909	1	1	0	0	1	False	31569	fragment	False	ISR0132_000000024895	1.0		0	0	False	False	1.0	0					non-mobilizable	no_good_hit								True	False
DEN0094_000000033420	1187	0.5258785826718909	1	1	0	0	1	False	105709	fragment	False	AST0118_000000026106	0.9862305439671881		0	0	False	False	1.0	0					non-mobilizable	no_good_hit								True	False
MON0039_000000042225	1184	0.5258785826718909	1	1	0	0	1	False	11893	maximal	True	MON0039_000000042225	1.0		1	1	False	False	0.9923986196517944	0					non-mobilizable	no_good_hit								True	False
CAN0002_000000016522	1181	0.5258785826718909	1	1	0	0	1	False	105709	fragment	False	AST0118_000000026106	0.9862276177834626		0	0	False	False	1.0	0					non-mobilizable	no_good_hit								True	False
ISR0209_000000023656	1169	0.5258785826718909	1	1	0	0	1	False	30159	fragment	False	ISR0167_000000022569	0.953688524590164		0	0	False	False	0.9965782761573792	0					non-mobilizable	other	1169.0	97.09200000000001	100.0	0.2062146892655367	NZ_LT969514.1	firmicutes	Eisenbergiella massiliensis strain AT11, whole genome shotgun sequence	False	False
USA0125_01_000000019882	1158	0.5258785826718909	1	1	0	0	1	False	128	fragment	False	USA0125_01_000000019882	1.0		0	0	False	False	1.0	0					non-mobilizable	no_good_hit								True	False
MON0080_000000050889	1156	0.5258785826718909	1	1	0	0	1	False	10006	fragment	False	MON0080_000000050889	1.0		0	0	False	False	1.0	0					non-mobilizable	other	1158.0	83.333	99.0	0.18722286089669896	NZ_FTRU01000001.1	firmicutes	Negativibacillus massiliensis strain Marseille-P3213T, whole genome shotgun sequence	False	False
MON0098_000000031493	1153	0.5258785826718909	1	1	0	0	1	False	120118	backbone	False	CAN0002_000000007416	0.026625840825337286	PS832	0	0	False	True	1.0	0	rep_cluster_475				non-mobilizable	other	1153.0	99.306	100.0	0.19972260748959778	NZ_FNWC01000003.1	firmicutes	Coprococcus phoceensis strain Marseille-P3062T, whole genome shotgun sequence	False	True
ENG0139_000000020044	1152	0.5258785826718909	1	1	0	0	1	False	57815	fragment	False	MON0037_000000062710	0.9682410423452769		0	0	False	False	1.0	0					non-mobilizable	plasmid	1158.0	82.038	99.0	0.009891512444160817	AB261016.2	enterobacteria	Escherichia coli plasmid pARS3 npmA gene for 16S rRNA methylase, complete cds	False	True
ISR0138_000000025207	1145	0.5258785826718909	1	1	0	0	1	False	123123	backbone	False	CAN0014_000000020981	0.02656772181440554	PS879	0	0	False	True	0.9973798990249634	0					non-mobilizable	plasmid	1157.0	92.65299999999999	100.0	0.14137214137214138	CP021613.1	other sequences	Unidentified plasmid plasmid FA1-2_2758, complete sequence	False	True
ETH0004_000000025607	1144	0.5258785826718909	1	1	0	0	1	False	52837	fragment	False	ETH0004_000000025607	0.9506227758007118		0	0	False	False	0.9991258978843689	0					non-mobilizable	no_good_hit								True	False
MON0110_000000015111	1141	0.5258785826718909	1	1	0	0	1	False	8464	fragment	False	MON0110_000000015111	1.0		0	0	False	False	1.0	0					non-mobilizable	other	1077.0	78.459	94.0	0.11546770360769065	NZ_LN866271.1	firmicutes	Clostridium phoceensis strain GD3, whole genome shotgun sequence	False	False
CHI0019_000000007513	1140	0.5258785826718909	1	1	0	0	1	False	120118	backbone	False	CAN0002_000000007416	0.0178589727821804	PS832	0	0	False	True	1.0	0	rep_cluster_475				non-mobilizable	other	1140.0	99.825	100.0	0.17472004908728334	NZ_CYYV01000030.1	firmicutes	Fusicatenibacter saccharivorans strain 2789STDY5608849, whole genome shotgun sequence	False	True
FIJ0056_000000019322	1124	0.5258785826718909	1	1	0	0	1	False	52837	fragment	False	ETH0004_000000025607	0.9427447552447552		0	0	False	False	0.9875444769859314	0					non-mobilizable	no_good_hit	80.0	88.75	7.0	0.029543754674644727	HG796383.1	bacteria	Uncultured bacterium extrachromosomal DNA RGI00853	True	False
CHI0110_000000009508	1121	0.5258785826718909	1	1	0	0	1	False	82671	fragment	False	CHI0110_000000009508	1.0		0	0	False	False	1.0	0					non-mobilizable	other	1121.0	99.911	100.0	0.18944519621109607	NZ_LT969512.1	firmicutes	Eisenbergiella massiliensis strain AT11, whole genome shotgun sequence	False	False
CHI0150_000000005560	1276	0.5258777552762691	2	2	2	2	1	False	130049	fragment	False	ENG0005_000000004373	0.01449381178701021		0	0	False	False	0.9976488947868347	0					non-mobilizable	chromosome	1276.0	97.335	100.0	0.0004499120818861161	LR699017.1	firmicutes	Faecalibacterium prausnitzii isolate MGYG-HGUT-02545 genome assembly, chromosome: 1	False	False
ISR0064_000000008525	2399	0.5258772483006802	3	3	3	1	1	False	35245	maximal	True	ISR0064_000000008525	1.0		109	13	False	False	0.9974989295005798	0					non-mobilizable	no_good_hit	1061.0	76.72	44.0	0.0064252229625520445	NZ_LT629839.1	CFB group bacteria	Prevotellamassilia timonensis strain Marseille-P2831T, whole genome shotgun sequence	True	False
MON0018_000000005748	2839	0.5258764296559091	3	3	3	3	2	False	50111	maximal	True	MON0018_000000005748	1.0		47	6	False	False	0.9996477365493774	0					non-mobilizable	chromosome	1929.0	93.46799999999999	99.0	0.0007777511535162984	CP027570.1	firmicutes	Megasphaera elsdenii DSM 20460 strain ATCC 25940 chromosome, complete genome	False	False
ISR0119_000000008597	3767	0.5258747807278553	4	2	2	2	2	False	32357	maximal	True	ISR0119_000000008597	1.0		3	2	False	False	0.9997345209121704	0					non-mobilizable	no_good_hit	1248.0	97.196	42.0	0.0004346565202660781	CP023819.1	firmicutes	Faecalibacterium prausnitzii strain Indica chromosome, complete genome	True	False
MON0046_000000009465	3247	0.5258738834801363	5	4	4	3	3	False	97644	maximal	False	CHI0069_000000002787	0.9623657837576665		0	0	False	False	1.0	0					non-mobilizable	no_good_hit	450.0	95.111	27.0	0.01024	NZ_VZBY01000066.1	CFB group bacteria	Prevotella copri strain BVe41210 NODE_30_length_43750_cov_25.2657_ID_59, whole genome shotgun sequence	True	False
ENG0158_000000003568	4620	0.5258728532450483	5	3	2	2	2	True	131236	maximal	True	ENG0158_000000003568	1.0		18	8	False	False	1.0	0					non-mobilizable	no_good_hit	2037.0	93.12700000000001	46.0	0.000569651807007476	AP018533.1	firmicutes	Clostridiales bacterium CCNA10 DNA, complete genome	True	True
ISR0345_000000003318	2797	0.5258631976873108	4	4	2	3	2	True	129253	maximal	True	ISR0345_000000003318	1.0		27	6	False	False	1.0	0					non-mobilizable	other	2808.0	88.426	100.0	0.0008972122060565346	FP929039.1	firmicutes	Coprococcus sp. ART55/1 draft genome	False	True
FIJ0146_000000006790	2641	0.5258631976873108	5	4	2	3	2	True	129293	maximal	True	FIJ0146_000000006790	1.0		7	1	False	False	0.9996213316917419	0					non-mobilizable	chromosome	2597.0	87.33200000000001	100.0	0.000867546876494464	NZ_CP029256.1	firmicutes	Christensenella minuta strain DSM 22607 chromosome, complete genome	False	True
FIJ0162_000000013754	1643	0.52586298224978	1	1	1	1	1	False	39223	maximal	True	FIJ0162_000000013754	1.0		24	7	False	False	0.9981740713119507	0					non-mobilizable	no_good_hit	566.0	75.795	34.0	0.0001425010186897147	CP045926.1	firmicutes	Bacillus velezensis strain AL7 chromosome, complete genome	True	False
ENG0196_000000007893	1498	0.52586298224978	1	1	1	1	1	False	54410	maximal	True	ENG0196_000000007893	1.0		10	4	False	False	1.0	0					non-mobilizable	chromosome	1498.0	99.199	100.0	0.0006770594003162325	LR134344.1	high GC Gram+	Bifidobacterium bifidum strain NCTC13001 genome assembly, chromosome: 1	False	False
ENG0192_000000019878	1162	0.5258616993438572	1	1	1	1	1	False	114656	fragment	False	ISR0104_000000017024	0.17512133126998133		0	0	False	False	1.0	0					non-mobilizable	other	1156.0	95.588	99.0	0.26545621696161803	NZ_VULP01000051.1	firmicutes	Anaerobutyricum soehngenii strain BSM-383-APC-4H seq51, whole genome shotgun sequence	False	False
USA0062_01_000000005032	5051	0.5258599097907426	6	4	0	4	0	True	110281	maximal	True	USA0062_01_000000005032	1.0		5	4	False	False	1.0	0					non-mobilizable	no_good_hit	29.0	100.0	1.0	0.0005537974683544304	MK250091.1	viruses	Mimiviridae sp. ChoanoV1 genomic sequence	True	True
ISR0198_000000010276	3231	0.5258599097907426	4	4	0	4	0	True	53707	fragment	False	ISR0198_000000010276	1.0		0	0	False	False	0.999071478843689	0					non-mobilizable	no_good_hit	29.0	100.0	1.0	0.0005537974683544304	MK250091.1	viruses	Mimiviridae sp. ChoanoV1 genomic sequence	True	True
CAN0020_000000001049	24587	0.5258585368785875	30	10	4	5	10	False	91946	maximal	True	CAN0020_000000001049	1.0		2	2	False	False	0.9999593496322632	0					non-mobilizable	no_good_hit	6990.0	90.744	51.0	0.07575544014485368	NZ_FQZN01000025.1	CFB group bacteria	Bacteroides stercorirosoris strain DSM 26884, whole genome shotgun sequence	True	False
ISR0108_000000009177	2413	0.525855073657906	5	2	2	2	1	True	41212	fragment	False	ISR0108_000000009177	1.0		0	0	False	False	0.9958558082580566	0					non-mobilizable	chromosome	2413.0	99.13	100.0	0.00048140426342153887	CP043529.1	CFB group bacteria	Phocaeicola vulgatus strain VIC01 chromosome, complete genome	False	True
MON0007_000000034998	1808	0.5258542109922066	3	3	2	2	2	False	121060	fragment	False	MON0007_000000034998	0.8919398326883986		0	0	False	False	1.0	0					non-mobilizable	no_good_hit								True	False
ISR0311_000000003132	5184	0.5258526974600011	5	5	3	4	3	False	109209	maximal	True	ISR0311_000000003132	1.0		57	9	False	False	0.9974923133850098	0					non-mobilizable	no_good_hit	29.0	100.0	1.0	7.770956604758046e-05	NZ_BJLR01000030.1	high GC Gram+	Cellulomonas cellasea strain NBRC 3753 sequence30, whole genome shotgun sequence	True	False
ISR0145_000000004121	7981	0.5258524226916941	10	6	3	6	5	False	112126	maximal	False	FIJ0105_000000003087	0.92555531548106		0	0	False	False	1.0	0					non-mobilizable	no_good_hit	499.0	81.764	6.0	0.00019629289194342668	CP039381.1	firmicutes	Ruminococcus sp. JE7A12 chromosome, complete genome	True	False
USA0040_01_000000006270	2594	0.5258511360951362	3	2	2	2	1	False	114855	maximal	False	ISR0100_000000004490	0.7071193987352911		0	0	False	False	0.9961449503898621	0					non-mobilizable	other	2582.0	99.49700000000001	99.0	0.002819587887898167	NZ_KI669407.1	firmicutes	[Ruminococcus] lactaris CC59_002D addUH-supercont1.1, whole genome shotgun sequence	False	False
USA0019_01_000000015773	1914	0.5258511360951362	3	2	2	2	1	False	114851	fragment	False	USA0019_01_000000015773	1.0		0	0	False	False	0.9832810759544373	0					non-mobilizable	other	1896.0	99.314	99.0	0.0020701739820096965	NZ_KI669407.1	firmicutes	[Ruminococcus] lactaris CC59_002D addUH-supercont1.1, whole genome shotgun sequence	False	False
ISR0850_000000010195	1511	0.5258511360951362	2	2	2	2	1	False	114850	fragment	False	ISR0850_000000010195	0.9713990351481736		0	0	False	False	1.0	0					non-mobilizable	other	1511.0	99.272	100.0	0.0016495845450314732	NZ_KI669407.1	firmicutes	[Ruminococcus] lactaris CC59_002D addUH-supercont1.1, whole genome shotgun sequence	False	False
ISR0847_000000020425	1451	0.5258511360951362	2	2	2	2	1	False	114850	fragment	False	ISR0850_000000010195	0.9526803441429517		0	0	False	False	0.9896622896194458	0					non-mobilizable	other	1451.0	99.449	100.0	0.0015840381392686332	NZ_KI669407.1	firmicutes	[Ruminococcus] lactaris CC59_002D addUH-supercont1.1, whole genome shotgun sequence	False	False
ISR0795_000000004889	2058	0.5258484240709994	2	2	2	2	2	False	125825	fragment	False	ISR0795_000000004889	0.9773652085452695		0	0	False	False	0.9893100261688232	0					non-mobilizable	other	1902.0	98.948	92.0	0.005197399931577147	NZ_CYXV01000002.1	firmicutes	Roseburia faecis strain 2789STDY5608863, whole genome shotgun sequence	False	False
CHI0127_000000009769	1888	0.5258478688325324	2	1	1	1	1	False	88101	maximal	True	CHI0127_000000009769	0.9975688816855753		585	13	False	False	0.9952330589294434	0					non-mobilizable	chromosome	1888.0	99.682	100.0	0.0003830668613060448	CP054012.1	CFB group bacteria	Parabacteroides distasonis strain FDAARGOS_759 chromosome, complete genome	False	False
CHI0035_000000005666	1851	0.5258478688325324	2	1	1	1	1	False	88101	maximal	False	CHI0127_000000009769	0.9878177966101696		0	0	False	False	1.0	0					non-mobilizable	other	1851.0	99.78399999999999	100.0	0.00035714561502405426	AP019729.1	CFB group bacteria	Parabacteroides distasonis NBRC 113806 DNA, complete genome	False	False
USA0058_01_000000005170	4009	0.5258469575340493	5	3	1	3	2	False	107729	fragment	False	ENG0166_000000006743	0.9664105701408428		0	0	False	False	1.0	0					non-mobilizable	no_good_hit	2396.0	81.76100000000001	59.0	0.11888182460389544	NZ_CBVI010000058.1	CFB group bacteria	Bacteroides timonensis isolate AP1, whole genome shotgun sequence	True	False
ENG0166_000000006743	3927	0.5258469575340493	5	3	1	3	2	False	107729	fragment	False	ENG0166_000000006743	0.9726627283733551		0	0	False	False	1.0	0					non-mobilizable	no_good_hit	2396.0	81.845	70.0	0.11888182460389544	NZ_CBVI010000058.1	CFB group bacteria	Bacteroides timonensis isolate AP1, whole genome shotgun sequence	True	False
USA0121_01_000000012143	3895	0.5258469575340493	5	3	1	3	2	False	107729	fragment	False	ENG0166_000000006743	0.9655008681023677		0	0	False	False	0.9997432827949524	0					non-mobilizable	no_good_hit	2381.0	81.77199999999999	70.0	0.11807447774750227	NZ_CBVI010000058.1	CFB group bacteria	Bacteroides timonensis isolate AP1, whole genome shotgun sequence	True	False
CHI0117_000000006966	2097	0.525845993277291	3	3	2	3	2	False	104990	maximal	False	CHI0140_000000013574	0.9566660917835973		0	0	False	False	0.993323802947998	0					non-mobilizable	no_good_hit	541.0	88.90899999999999	26.0	0.002818474441441584	NZ_WKRD01000008.1	firmicutes	Lachnospira eligens strain BIOML-A1 scaffold8_size189819, whole genome shotgun sequence	True	False
MON0104_000000017648	2564	0.5258442303503919	3	3	3	3	2	False	11628	maximal	True	MON0104_000000017648	0.9895898359057944		41	9	False	False	0.9964898824691772	0					non-mobilizable	no_good_hit	863.0	74.392	33.0	0.00024770566628894706	LR778135.1	firmicutes	Clostridiales bacterium isolate BL-6 genome assembly, chromosome: CLOSBL6	True	False
SPA0136_000000006658	5479	0.5258440352726154	3	1	1	1	1	False	3639	maximal	True	SPA0136_000000006658	1.0		1	1	False	False	0.99671471118927	0					non-mobilizable	no_good_hit	4824.0	99.959	88.0	0.026913611937300158	NZ_CYYA01000007.1	firmicutes	Eubacterium ramulus strain 2789STDY5608891, whole genome shotgun sequence	True	False
USA0042_01_000000005079	5110	0.5258440352726154	2	1	1	1	1	False	76954	maximal	True	USA0042_01_000000005079	1.0		98	10	False	False	1.0	0					non-mobilizable	no_good_hit	79.0	84.81	2.0	1.4999599049179262e-05	NZ_CP013652.1	firmicutes	Paenibacillus naphthalenovorans strain 32O-Y chromosome, complete genome	True	False
USA0011_01_000000008215	4586	0.5258440352726154	1	1	1	1	1	False	44133	maximal	False	MON0020_000000003151	0.9374601636298134		0	0	False	False	1.0	0					non-mobilizable	other	4551.0	73.962	98.0	0.0022824456590822425	FP929041.1	firmicutes	Eubacterium cylindroides T2-87 draft genome	False	False
ISR0389_000000004650	4203	0.5258440352726154	1	1	1	1	1	False	22913	maximal	True	ISR0389_000000004650	1.0		71	4	False	False	0.9992862343788147	0					non-mobilizable	virus	4211.0	79.88600000000001	99.0	0.11935584829430677	MK233118.1	viruses	Uncultured human fecal virus clone E.hallii_B07.V06.K05_2-CL38_c1 sequence	False	False
MON0029_000000009875	2752	0.5258409179258078	3	3	3	2	2	False	77074	maximal	True	MON0029_000000009875	1.0		10	3	False	False	0.9832848906517029	0					non-mobilizable	no_good_hit	50.0	88.0	2.0	0.00025685649584836033	NZ_FNBY01000008.1	firmicutes	Marvinbryantia formatexigens strain I-52, whole genome shotgun sequence	True	False
USA0038_01_000000002330	8935	0.5258389139962314	9	9	5	8	8	False	1348	maximal	True	USA0038_01_000000002330	1.0		3	3	False	False	0.9992165565490723	0					non-mobilizable	chromosome	6022.0	99.17	100.0	0.0017445071071706547	LR699005.1	firmicutes	Lachnospiraceae bacterium isolate MGYG-HGUT-02492 genome assembly, chromosome: 1	False	False
ISR0352_000000001853	4124	0.5258362967784944	5	5	4	5	5	False	104493	fragment	False	ISR0311_000000003753	0.484251497005988		0	0	False	False	1.0	0					non-mobilizable	other	4124.0	98.885	100.0	0.029157323637804076	NZ_SPGG01000011.1	CFB group bacteria	Parabacteroides merdae strain 1001175st1_A1 NODE_11_length_141371_cov_33.8934, whole genome shotgun sequence	False	False
USA0030_01_000000003405	4947	0.5258346977183488	6	3	2	2	1	True	119021	maximal	True	USA0030_01_000000003405	1.0		1	1	False	False	0.9995957016944885	0					non-mobilizable	no_good_hit	1342.0	84.79899999999999	27.0	0.016028151701032792	NZ_WKRD01000011.1	firmicutes	Lachnospira eligens strain BIOML-A1 scaffold11_size82979, whole genome shotgun sequence	True	True
SPA0056_000000024931	1437	0.5258325817235575	2	2	2	1	1	True	6367	fragment	False	SPA0056_000000024931	1.0		0	0	False	False	0.9993041157722473	0					non-mobilizable	chromosome	1437.0	99.235	100.0	0.0003994849845147371	NZ_LR699011.1	firmicutes	Roseburia hominis isolate MGYG-HGUT-02517 chromosome 1	False	True
FIJ0089_000000006195	3713	0.525832200737202	2	2	2	2	2	False	43584	maximal	True	FIJ0089_000000006195	1.0		126	11	False	False	0.99973064661026	0					non-mobilizable	no_good_hit	57.0	98.24600000000001	2.0	0.0011960681976339595	NZ_VZBY01000008.1	CFB group bacteria	Prevotella copri strain BVe41210 NODE_27_length_45984_cov_30.8883_ID_53, whole genome shotgun sequence	True	False
FIJ0009_000000005527	6133	0.5258283013709171	6	4	3	3	4	False	75997	maximal	False	DEN0079_000000006167	0.9452600929834036		0	0	False	False	0.9998369216918945	0					non-mobilizable	no_good_hit	956.0	72.071	18.0	0.0017344737706460962	NZ_QICB01000002.1	actinobacteria	Slackia faecicanis strain DSM 17537 DSM17537T_contig_002, whole genome shotgun sequence	True	False
MON0088_000000020045	1602	0.5258282065523403	3	2	2	2	0	False	9630	maximal	True	MON0088_000000020045	1.0		394	13	False	False	0.9656679034233093	0					non-mobilizable	other	1612.0	88.958	100.0	0.0026680391489503	NZ_CABIYV010000001.1	firmicutes	Gemmiger formicilis isolate MGYG-HGUT-00084, whole genome shotgun sequence	False	False
DEN0026_000000022748	1238	0.5258282065523403	2	2	2	2	0	False	74127	maximal	True	DEN0026_000000022748	1.0		53	8	False	False	1.0	0					non-mobilizable	chromosome	535.0	93.458	91.0	9.622593922745194e-05	NZ_CP050964.1	firmicutes	Enterocloster clostridioformis strain FDAARGOS_739 chromosome	False	False
AST0005_000000023314	1157	0.5258282065523403	3	2	2	2	0	False	127748	fragment	False	AST0005_000000023314	1.0		0	0	False	False	0.968885064125061	0					non-mobilizable	chromosome	1165.0	81.03	100.0	0.00024391246615211237	CP048838.1	firmicutes	[Clostridium] innocuum strain ATCC 14501 chromosome, complete genome	False	False
CHI0175_000000007764	1492	0.5258204715328639	3	2	2	2	2	False	107139	maximal	False	AST0108_000000017287	0.9295261239368166		0	0	False	False	0.9939678311347961	0					non-mobilizable	chromosome	1492.0	99.79899999999999	100.0	0.0006304605025586295	CP061002.1	firmicutes	Phascolarctobacterium faecium strain G104 chromosome, complete genome	False	False
ISR0814_000000031736	1327	0.5258183138983297	2	2	1	2	2	True	124250	fragment	False	ISR0071_000000003227	0.11763954951954372		0	0	False	False	1.0	0					non-mobilizable	other	1327.0	96.53399999999999	100.0	0.20813059174383927	NZ_JAAISM010000124.1	firmicutes	[Clostridium] symbiosum strain MSK.1.9 NODE_124_length_6371_cov_350.75, whole genome shotgun sequence	False	True
FIJ0012_000000021399	1191	0.5258183138983297	2	2	1	2	2	True	124250	fragment	False	ISR0071_000000003227	0.09179268885604423		0	0	False	False	1.0	0					non-mobilizable	other	1192.0	95.134	100.0	0.006070088885264617	NZ_OFSM01000010.1	firmicutes	Acetatifactor muris isolate GP69, whole genome shotgun sequence	False	True
USA0073_01_000000012040	1154	0.5258183138983297	2	2	1	2	2	True	124250	fragment	False	ISR0071_000000003227	0.08746031858442384		0	0	False	False	1.0	0					non-mobilizable	other	1154.0	96.96700000000001	100.0	0.0035589059224399684	NZ_MCGI01000005.1	firmicutes	Eisenbergiella tayi strain NML 120489 BEH84_contig000005, whole genome shotgun sequence	False	True
ISR0019_000000016012	1145	0.5258183138983297	2	2	1	2	2	True	124250	fragment	False	ISR0071_000000003227	0.0789319971124654		0	0	False	False	0.9982532858848572	0					non-mobilizable	other	1146.0	96.771	100.0	0.0003445278793526008	NZ_OESQ01000001.1	firmicutes	Lachnoclostridium edouardi strain Marseille-P3397, whole genome shotgun sequence	False	True
ISR0334_000000019192	1141	0.5258183138983297	2	2	1	2	2	True	124250	fragment	False	ISR0071_000000003227	0.07816350848553355		0	0	False	False	1.0	0					non-mobilizable	other	1139.0	94.82	100.0	0.0003427209149504018	NZ_OESQ01000001.1	firmicutes	Lachnoclostridium edouardi strain Marseille-P3397, whole genome shotgun sequence	False	True
USA0133_01_000000017777	1139	0.5258183138983297	2	2	1	2	2	True	124250	fragment	False	ISR0071_000000003227	0.08178764201321803		0	0	False	False	1.0	0					non-mobilizable	other	1140.0	96.84200000000001	100.0	0.0035125257410006986	NZ_MCGI01000005.1	firmicutes	Eisenbergiella tayi strain NML 120489 BEH84_contig000005, whole genome shotgun sequence	False	True
ITA0005_000000016755	1112	0.5258183138983297	2	2	1	2	2	True	124250	fragment	False	ISR0071_000000003227	0.0694094143911763		0	0	False	False	1.0	0					non-mobilizable	chromosome	1113.0	98.29299999999999	100.0	0.0003112273300137617	CP060633.1	firmicutes	Lachnospiraceae bacterium sunii NSJ-8 chromosome, complete genome	False	True
USA0083_01_000000023773	1009	0.5258183138983297	2	2	1	2	2	True	124250	fragment	False	ISR0071_000000003227	0.00745232674597134		0	0	False	False	1.0	0					non-mobilizable	other	1009.0	98.811	100.0	0.022270337148159604	NZ_CYXX01000029.1	firmicutes	Roseburia inulinivorans strain 2789STDY5608887, whole genome shotgun sequence	False	True
ISR0146_000000004272	8791	0.5258172868215277	13	9	5	4	6	True	59182	maximal	True	ISR0146_000000004272	1.0		20	4	False	False	1.0	0					non-mobilizable	no_good_hit	1785.0	78.655	35.0	0.0004910742248668964	NZ_LR699011.1	firmicutes	Roseburia hominis isolate MGYG-HGUT-02517 chromosome 1	True	True
ENG0149_000000010943	1821	0.5258162550199674	2	2	2	2	2	False	57210	fragment	False	ENG0149_000000010943	1.0		0	0	False	False	1.0	0					non-mobilizable	no_good_hit	589.0	92.19	41.0	8.291392588116527e-05	CP041395.1	CFB group bacteria	Bacteroides ovatus strain 3725 D1 iv chromosome, complete genome	True	False
AST0052_000000005105	3949	0.5258160113399553	5	3	2	2	3	True	124271	maximal	True	AST0052_000000005105	1.0		25	8	False	False	0.997974157333374	0					non-mobilizable	no_good_hit	1704.0	92.195	89.0	0.05703932358072742	NZ_JAAITU010000045.1	firmicutes	Blautia glucerasea strain MSK.21.93 NODE_45_length_29804_cov_221.54, whole genome shotgun sequence	True	True
TAN0017_000000016899	2158	0.5258116191787232	3	3	3	3	3	False	2470	maximal	True	TAN0017_000000016899	1.0		3	2	False	False	1.0	0					non-mobilizable	chromosome	2165.0	89.838	100.0	0.0007236774122103565	NZ_CP030777.1	firmicutes	Faecalibacterium prausnitzii strain APC918/95b chromosome, complete genome	False	False
MON0070_000000018202	1861	0.5258105580654977	2	2	2	2	2	False	127770	fragment	False	CHI0088_000000001804	0.20313604644735941		0	0	False	False	1.0	0					non-mobilizable	other	1861.0	99.73100000000001	100.0	0.03556949437772508	NZ_CYXX01000026.1	firmicutes	Roseburia inulinivorans strain 2789STDY5608887, whole genome shotgun sequence	False	False
SPA0064_000000016226	1253	0.5258105533906721	1	1	1	1	1	False	6096	fragment	False	SPA0064_000000016226	1.0		0	0	False	False	0.9984038472175598	0					non-mobilizable	other	1253.0	99.92	100.0	0.001734175304069356	NZ_JH815205.1	CFB group bacteria	Barnesiella intestinihominis YIT 11860 supercont1.3, whole genome shotgun sequence	False	False
SPA0108_000000022849	1204	0.5258079707231029	1	1	1	1	1	False	4671	fragment	False	SPA0108_000000022849	1.0		0	0	False	False	1.0	0					non-mobilizable	other	962.0	99.16799999999999	100.0	0.00025167095371506656	CP015406.2	firmicutes	Flavonifractor plautii strain YL31, complete genome	False	False
SPA0058_000000014307	2177	0.5258002603046936	2	2	2	2	1	False	32842	fragment	False	SPA0058_000000014307	1.0		0	0	False	False	0.9807074069976807	0					non-mobilizable	other	2194.0	91.477	100.0	0.0067373804745058385	NZ_VULP01000001.1	firmicutes	Anaerobutyricum soehngenii strain BSM-383-APC-4H seq1, whole genome shotgun sequence	False	False
ENG0104_000000005106	5460	0.5258000137962919	10	7	4	4	3	False	126612	maximal	True	ENG0104_000000005106	1.0		6	2	False	False	0.9974358677864075	0					non-mobilizable	no_good_hit	2066.0	100.0	38.0	0.0006953817224723127	NZ_JH724307.1	CFB group bacteria	Bacteroides salyersiae CL02T12C01 supercont1.1, whole genome shotgun sequence	True	False
MAD0058_000000010368	1509	0.5257997607768746	3	3	3	2	1	False	16942	maximal	True	MAD0058_000000010368	1.0		12	4	False	False	1.0	0					non-mobilizable	no_good_hit								True	False
ISR0239_000000001140	9812	0.5257953553288919	10	9	7	6	8	False	27277	maximal	True	ISR0239_000000001140	1.0		40	7	False	False	1.0	0					non-mobilizable	no_good_hit	3963.0	79.839	40.0	0.0009837690608381392	NC_014933.1	CFB group bacteria	Bacteroides helcogenes P 36-108, complete sequence	True	False
DEN0094_000000018153	2046	0.5257941185573031	3	2	1	2	1	False	75423	maximal	True	DEN0094_000000018153	0.9770025839793282		287	13	False	False	1.0	0					non-mobilizable	other	2047.0	98.73	100.0	0.0005526685862256278	FP929043.1	firmicutes	Eubacterium rectale M104/1 draft genome	False	False
ENG0092_000000012547	1811	0.5257941185573031	2	2	1	2	1	False	75422	fragment	False	ENG0092_000000012547	0.9712841481300851		0	0	False	False	0.994478166103363	0					non-mobilizable	chromosome	1615.0	98.514	94.0	0.0004678688054126681	LR699005.1	firmicutes	Lachnospiraceae bacterium isolate MGYG-HGUT-02492 genome assembly, chromosome: 1	False	False
ISR0162_000000022011	1798	0.5257941185573031	2	2	1	2	1	False	75422	fragment	False	ENG0092_000000012547	0.957585219252417		0	0	False	False	0.9994438290596008	0					non-mobilizable	no_good_hit	1529.0	98.88799999999999	85.0	0.0004131495106422501	FP929043.1	firmicutes	Eubacterium rectale M104/1 draft genome	True	False
DEN0041_000000019855	1718	0.5257941185573031	3	2	1	2	1	False	75422	fragment	False	ENG0092_000000012547	0.958103056380955		0	0	False	False	1.0	0					non-mobilizable	chromosome	1525.0	98.62299999999999	94.0	0.00044177946682088365	LR699005.1	firmicutes	Lachnospiraceae bacterium isolate MGYG-HGUT-02492 genome assembly, chromosome: 1	False	False
ENG0127_000000015488	1693	0.5257941185573031	2	2	1	2	1	False	75422	fragment	False	ENG0092_000000012547	0.9514136776211913		0	0	False	False	0.9988186359405518	0					non-mobilizable	chromosome	1516.0	98.681	94.0	0.0004391705329617052	LR699005.1	firmicutes	Lachnospiraceae bacterium isolate MGYG-HGUT-02492 genome assembly, chromosome: 1	False	False
ISR0384_000000011944	1591	0.5257941185573031	2	2	1	2	1	False	75422	fragment	False	ENG0092_000000012547	0.4717153749118772		0	0	False	False	0.9956002235412598	0					non-mobilizable	other	1569.0	99.10799999999999	99.0	0.0004239649428580158	FP929043.1	firmicutes	Eubacterium rectale M104/1 draft genome	False	False
ISR0096_000000016340	1466	0.5257941185573031	2	2	1	2	1	False	33337	fragment	False	ISR0096_000000016340	1.0		0	0	False	False	0.9993178844451904	0					non-mobilizable	other	1465.0	99.113	99.0	0.000395844819097025	FP929043.1	firmicutes	Eubacterium rectale M104/1 draft genome	False	False
FIJ0155_000000017742	1220	0.5257909224000741	2	2	2	2	2	False	79114	fragment	False	ISR0856_000000004631	0.2305491990846682		0	0	False	False	1.0	0					non-mobilizable	chromosome	1229.0	89.74799999999999	100.0	0.00027231191931038006	CP036491.1	CFB group bacteria	Bacteroides sp. A1C1 chromosome, complete genome	False	False
SPA0096_000000013656	2810	0.5257900888774389	5	3	2	2	3	True	20565	fragment	False	SPA0096_000000013656	1.0		0	0	False	False	0.9978647828102112	0					non-mobilizable	other	1642.0	89.22	98.0	0.0005694135630906059	NZ_FNWC01000007.1	firmicutes	Coprococcus phoceensis strain Marseille-P3062T, whole genome shotgun sequence	False	True
SPA0028_000000015117	2056	0.5257899557730586	5	2	1	2	1	True	7459	maximal	True	SPA0028_000000015117	1.0		6	2	False	False	0.9975680708885193	0					non-mobilizable	no_good_hit								True	True
AST0104_000000006969	4555	0.5257891093534725	6	5	2	4	3	True	108016	maximal	True	AST0104_000000006969	1.0		1	1	False	False	1.0	0					non-mobilizable	no_good_hit	89.0	82.022	2.0	3.159517501729564e-05	AP018537.1	firmicutes	Erysipelotrichaceae bacterium GAM147 DNA, complete genome	True	True
MAD0056_000000011670	1225	0.5257888835124083	2	2	2	1	1	False	17035	fragment	False	MAD0056_000000011670	1.0		0	0	False	False	1.0	0					non-mobilizable	no_good_hit								True	False
USA0102_01_000000003307	4296	0.525788619265503	7	6	4	4	3	False	341	maximal	True	USA0102_01_000000003307	1.0		44	8	False	False	0.9976722598075867	0					non-mobilizable	other	4135.0	99.323	96.0	0.02267428145075901	NZ_OKQO01000009.1	firmicutes	Neobittarella massiliensis strain Marseille-P4047, whole genome shotgun sequence	False	False
ISR0196_000000003701	4697	0.5257884120468262	4	3	2	2	2	False	126140	maximal	True	ISR0196_000000003701	1.0		1	1	False	False	1.0	0					non-mobilizable	no_good_hit	598.0	72.575	13.0	0.002565744479728876	NZ_CYXX01000002.1	firmicutes	Roseburia inulinivorans strain 2789STDY5608887, whole genome shotgun sequence	True	False
ENG0189_000000003876	3475	0.5257881930020659	3	3	2	3	3	False	54859	fragment	False	ENG0189_000000003876	1.0		0	0	False	False	1.0	0					non-mobilizable	other	3356.0	99.97	97.0	0.023805807055885107	NZ_CYZN01000011.1	firmicutes	Blautia wexlerae strain 2789STDY5834863, whole genome shotgun sequence	False	False
ISR0115_000000002529	10214	0.5257870231951867	11	10	9	9	9	False	76906	maximal	True	ISR0115_000000002529	1.0		20	5	False	False	1.0	0					non-mobilizable	no_good_hit	1530.0	80.327	15.0	0.00042448346821449335	NZ_CP034413.1	firmicutes	Dysosmobacter welbionis strain J115 chromosome, complete genome	True	False
ENG0083_000000007825	2838	0.5257864275031158	4	4	4	4	3	False	61574	maximal	True	ENG0083_000000007825	1.0		345	13	False	False	0.9989429116249084	0					non-mobilizable	other	2856.0	76.366	99.0	0.03003162340556487	NZ_CABIYV010000010.1	firmicutes	Gemmiger formicilis isolate MGYG-HGUT-00084, whole genome shotgun sequence	False	False
ISR0303_000000008704	1580	0.5257839528421194	3	2	2	1	1	False	59780	maximal	True	ISR0303_000000008704	1.0		11	5	False	False	0.9993671178817749	0					non-mobilizable	no_good_hit	615.0	99.18700000000001	58.0	0.00018491402702395027	AP018532.1	firmicutes	Oscillibacter sp. PEA192 DNA, complete genome	True	False
ENG0110_000000023202	1286	0.5257839528421194	2	2	2	1	1	False	59778	fragment	False	ENG0110_000000023202	1.0		0	0	False	False	1.0	0					non-mobilizable	no_good_hit	614.0	98.86	48.0	0.0001846128641134878	AP018532.1	firmicutes	Oscillibacter sp. PEA192 DNA, complete genome	True	False
CHI0179_000000013680	1576	0.5257823770147105	2	2	2	1	1	False	77544	maximal	True	CHI0179_000000013680	1.0		1	1	False	False	0.9987309575080872	0					non-mobilizable	no_good_hit	138.0	78.26100000000001	9.0	2.2457135148186765e-05	CP013913.1	enterobacteria	Serratia fonticola strain GS2, complete genome	True	False
ISR0072_000000011478	2465	0.5257823248571724	3	3	2	2	1	False	75424	maximal	True	ISR0072_000000011478	1.0		330	15	False	False	0.9991886615753174	0					non-mobilizable	chromosome	1555.0	98.971	96.0	0.0004504759130181451	LR699005.1	firmicutes	Lachnospiraceae bacterium isolate MGYG-HGUT-02492 genome assembly, chromosome: 1	False	False
AUS0012_000000011597	1484	0.5257806969810734	3	1	0	1	1	False	101066	fragment	False	AUS0012_000000011597	1.0		0	0	False	False	1.0	0					non-mobilizable	no_good_hit	881.0	89.444	59.0	0.016187249088431364	NZ_SDIK01000011.1	CFB group bacteria	Prevotella brunnea strain A2672 A2672_contig_11__1..54302__consensus, whole genome shotgun sequence	True	False
ENG0132_000000011997	1603	0.525775968445059	2	2	2	2	1	False	115897	fragment	False	FIJ0015_000000013913	0.07596713777715737		0	0	False	False	1.0	0					non-mobilizable	no_good_hit	660.0	85.0	41.0	0.00022517003422104704	CP044227.1	firmicutes	Flintibacter sp. KGMB00164 chromosome, complete genome	True	False
FIJ0148_000000012180	1600	0.5257692837959238	3	3	3	2	2	False	39898	fragment	False	FIJ0148_000000012180	1.0		0	0	False	False	0.9987499713897705	0					non-mobilizable	other	1601.0	95.87799999999999	100.0	0.0007612328258447828	AP018530.1	actinobacteria	Olsenella sp. GAM18 DNA, complete genome	False	False
AST0052_000000010404	2192	0.5257678306032351	4	3	2	2	2	False	114555	fragment	False	AST0089_000000009340	0.9545838614279679		0	0	False	False	1.0	0					non-mobilizable	no_good_hit	1432.0	70.461	64.0	0.00040139620019167096	FP929038.1	firmicutes	Coprococcus catus GD/7 draft genome	True	False
MON0108_000000001857	8728	0.5257654672235818	9	5	3	5	4	False	79881	fragment	False	MON0108_000000001857	1.0		0	0	False	False	0.9961044788360596	0					non-mobilizable	other	4297.0	94.647	100.0	0.0012225259530171417	NZ_AP019734.1	CFB group bacteria	Alistipes onderdonkii subsp. vulgaris strain 3BBH6	False	False
MON0053_000000003684	7559	0.5257649938400195	7	3	3	3	3	False	88843	fragment	False	MON0053_000000003684	1.0		0	0	False	False	1.0	0					non-mobilizable	no_good_hit	4035.0	82.57700000000001	53.0	0.043640424586093615	NZ_FQZN01000025.1	CFB group bacteria	Bacteroides stercorirosoris strain DSM 26884, whole genome shotgun sequence	True	False
MON0053_000000005873	5321	0.5257628714545044	6	2	1	1	2	True	11194	fragment	False	MON0053_000000005873	1.0		0	0	False	False	0.9960533976554871	0					non-mobilizable	no_good_hit	1229.0	78.682	39.0	0.09374747882210568	CP021593.1	other sequences	Unidentified plasmid plasmid FAKO27_001080F, complete sequence	True	True
CHI0056_000000016509	1264	0.5257628104010931	2	2	2	1	1	False	86058	maximal	True	CHI0056_000000016509	1.0		11	6	False	False	0.984968364238739	0					non-mobilizable	other	1266.0	88.78399999999999	100.0	0.0006020541343433987	AP022321.1	firmicutes	Veillonella sp. T1-7 DNA, complete genome	False	False
FIJ0098_000000009877	2351	0.5257617348831564	3	3	3	2	3	False	42870	maximal	True	FIJ0098_000000009877	1.0		64	8	False	False	0.9872394800186157	0					non-mobilizable	no_good_hit	722.0	79.501	30.0	0.007683533133891483	NZ_QSFS01000015.1	firmicutes	Dorea formicigenerans strain AM42-8 AM42-8.Scaf15, whole genome shotgun sequence	True	False
AST0084_000000003969	6823	0.5257614181506369	6	3	2	3	3	True	111592	fragment	False	AST0084_000000003969	1.0		0	0	False	False	1.0	0					non-mobilizable	other	6823.0	96.57	99.0	0.14762935700368046	NZ_CYZO01000029.1	firmicutes	[Ruminococcus] torques strain 2789STDY5834841, whole genome shotgun sequence	False	True
FIJ0013_000000023082	1305	0.5257597226894699	3	3	2	3	2	False	50598	maximal	True	FIJ0013_000000023082	1.0		1	1	False	False	0.9946359992027283	0					non-mobilizable	other	772.0	96.632	100.0	0.0005197421108405666	NZ_GG697141.2	firmicutes	Mitsuokella multacida DSM 20544 Scfld0, whole genome shotgun sequence	False	False
ISR0360_000000011544	2132	0.52575914651824	5	2	2	1	1	True	23788	fragment	False	ISR0360_000000011544	1.0		0	0	False	False	0.9976547956466675	0					non-mobilizable	no_good_hit	1714.0	99.06700000000001	80.0	0.007246622050375234	NZ_QEKJ01000002.1	firmicutes	Agathobaculum butyriciproducens strain DSM 100391 Ga0215719_102, whole genome shotgun sequence	True	True
DEN0046_000000015050	1615	0.5257543749293889	3	3	3	3	3	False	72702	maximal	False	SPA0097_000000020189	0.9950631372361304		0	0	False	False	1.0	0					non-mobilizable	other	1648.0	72.694	99.0	0.0012736378211431745	NZ_KE159493.1	CFB group bacteria	Phocaeicola sartorii strain dnLKV3 acPFj-supercont1.1, whole genome shotgun sequence	False	False
ENG0168_000000013733	2199	0.5257526634106815	2	2	1	1	2	False	55985	maximal	True	ENG0168_000000013733	1.0		126	12	False	False	1.0	0					non-mobilizable	other	2199.0	99.955	100.0	0.0004091078805196526	CP022754.1	CFB group bacteria	Parabacteroides sp. CT06, complete genome	False	False
MAD0031_000000003021	4224	0.5257443555679956	5	4	2	3	2	False	101255	fragment	False	FIJ0097_000000006864	0.9621033641972881		0	0	False	False	1.0	0					non-mobilizable	no_good_hit	476.0	93.06700000000001	14.0	0.00012670961277809093	CP042464.1	CFB group bacteria	Prevotella copri strain YF2 chromosome	True	False
MAD0043_000000012771	1999	0.5257442796979748	3	3	3	3	3	True	18037	fragment	False	MAD0043_000000012771	1.0		0	0	False	False	1.0	0					non-mobilizable	plasmid	1999.0	98.84899999999999	100.0	0.014517922149640684	CP056561.1	enterobacteria	Enterobacter cloacae strain RHBSTW-00399 plasmid pRHBSTW-00399_2, complete sequence	False	True
CAN0015_000000017438	2140	0.525739670211631	3	3	3	3	3	False	119638	maximal	True	CAN0015_000000017438	1.0		651	13	False	False	0.9887850284576416	0					non-mobilizable	other	2133.0	98.92200000000001	99.0	0.0068631395966456885	NZ_CABIYV010000003.1	firmicutes	Gemmiger formicilis isolate MGYG-HGUT-00084, whole genome shotgun sequence	False	False
MAD0078_000000003923	2173	0.5257396352588551	3	2	2	1	1	False	49873	fragment	False	MAD0078_000000003923	1.0		0	0	False	False	0.9995397925376892	0					non-mobilizable	other	2174.0	96.596	99.0	0.012300569638926083	NZ_CYXX01000003.1	firmicutes	Roseburia inulinivorans strain 2789STDY5608887, whole genome shotgun sequence	False	False
CHI0161_000000010361	1123	0.5257393414572878	1	1	1	1	1	False	78604	fragment	False	CHI0161_000000010361	0.9643823264201983		0	0	False	False	1.0	0					non-mobilizable	other	1123.0	99.822	100.0	0.0004660343220571303	NZ_AP019697.1	firmicutes	Dialister hominis strain 5BBH33	False	False
CHI0111_000000010563	2884	0.5257383247949966	4	3	3	3	1	False	82602	maximal	True	CHI0111_000000010563	1.0		8	5	False	False	1.0	0					non-mobilizable	no_good_hit	150.0	93.333	5.0	0.013859175890614826	NZ_CYXV01000028.1	firmicutes	Roseburia faecis strain 2789STDY5608863, whole genome shotgun sequence	True	False
SPA0144_000000000334	25217	0.5257371618164548	17	5	3	5	2	False	3391	maximal	True	SPA0144_000000000334	1.0		2	1	False	False	0.999920666217804	0					non-mobilizable	no_good_hit	1293.0	91.18299999999999	5.0	0.9992266047950503	KX128008.1	bacteria	Uncultured bacterium clone Control_TwinA_Time2_AZ_80 genomic sequence	True	False
DEN0065_000000021925	1583	0.5257364723208047	2	2	2	2	2	False	87764	fragment	False	DEN0065_000000021925	0.44708724764240076		0	0	False	False	1.0	0					non-mobilizable	chromosome	1578.0	89.60700000000001	99.0	0.0005066843984718244	CP048437.1	firmicutes	Faecalibacterium prausnitzii A2-165 strain JCM 31915 chromosome, complete genome	False	False
SPA0006_000000007410	4268	0.5257358888030678	10	6	3	3	4	False	8264	maximal	True	SPA0006_000000007410	1.0		1	1	False	False	0.9953139424324036	0					non-mobilizable	no_good_hit	1354.0	96.824	32.0	0.02866897092813673	NC_016770.1	viruses	Bacteroides phage B124-14, complete genome	True	False
AST0053_000000002254	5272	0.5257358714455492	5	5	4	5	5	False	114251	maximal	True	AST0053_000000002254	1.0		4	3	False	False	1.0	0					non-mobilizable	other	5272.0	100.0	100.0	0.000882307303063938	CP003218.1	enterobacteria	Klebsiella michiganensis strain KCTC 1686, complete genome	False	False
ISR0160_000000006377	4172	0.5257341655266721	6	3	2	2	2	False	30442	fragment	False	ISR0160_000000006377	1.0		0	0	False	False	0.9916107654571533	0					non-mobilizable	no_good_hit								True	False
MAD0093_000000015307	2058	0.5257339416374158	5	3	2	3	1	True	68918	fragment	False	MAD0093_000000015307	1.0		0	0	False	False	0.999028205871582	0					non-mobilizable	no_good_hit								True	True
ENG0033_000000004249	6132	0.5257230584254008	6	4	3	3	3	True	65533	maximal	True	ENG0033_000000004249	1.0		1	1	False	False	1.0	0					non-mobilizable	no_good_hit	1583.0	99.93700000000001	26.0	0.0003060459463817568	CP013020.1	CFB group bacteria	Bacteroides vulgatus strain mpk genome	True	True
ISR0091_000000017366	1719	0.5257188025674545	3	1	1	1	1	False	33622	fragment	False	ISR0201_000000016602	0.9516039823008849		0	0	False	False	1.0	0					non-mobilizable	chromosome	1719.0	97.382	100.0	0.0004062460687771284	CP019858.1	firmicutes	Clostridioides difficile strain DSM 29688 chromosome, complete genome	False	False
AST0097_000000013605	1568	0.5257188025674545	2	1	1	1	1	False	108961	fragment	False	AST0097_000000013605	0.939411984729416		0	0	False	False	0.9968112111091614	0					non-mobilizable	no_good_hit	77.0	83.117	5.0	1.1644671351181572e-05	NZ_CP035945.1	firmicutes	Blautia producta strain PMF1 chromosome, complete genome	True	False
SPA0126_000000028669	1558	0.5257188025674545	2	1	1	1	1	False	3956	fragment	False	SPA0126_000000028669	1.0		0	0	False	False	0.9993581771850586	0					non-mobilizable	no_good_hit	1306.0	81.01100000000001	83.0	0.021930344886026607	NZ_JAAITI010000023.1	firmicutes	Blautia luti strain MSK.16.34 NODE_23_length_59005_cov_131.473, whole genome shotgun sequence	True	False
SPA0012_000000015946	1510	0.5257188025674545	2	1	1	1	1	False	108961	fragment	False	AST0097_000000013605	0.7902450743924034		0	0	False	False	0.9993377327919006	0					non-mobilizable	no_good_hit								True	False
ISR0128_000000028526	1229	0.5257188025674545	2	1	1	1	1	False	93137	fragment	False	ENG0082_000000009793	0.18413065368460874		0	0	False	False	0.9902359843254089	0					non-mobilizable	other	1229.0	98.617	100.0	0.00037099749040002416	NZ_LT969517.1	firmicutes	Eisenbergiella massiliensis strain AT11, whole genome shotgun sequence	False	False
ENG0103_000000014456	1171	0.5257188025674545	2	1	1	1	1	False	60279	maximal	True	ENG0103_000000014456	1.0		19	7	False	False	1.0	0					non-mobilizable	other	1171.0	98.54799999999999	100.0	0.0005404286846612482	NZ_LN913001.1	firmicutes	Mediterraneibacter massiliensis strain Marseille-P2086, whole genome shotgun sequence	False	False
SPA0013_000000019053	1492	0.5257133318098565	2	2	2	1	1	False	115516	fragment	False	ISR0235_000000003158	0.9601732826653123		0	0	False	False	0.9953083395957947	0					non-mobilizable	other	1492.0	98.794	100.0	0.008889392349518268	NZ_JAAIUL010000007.1	firmicutes	Blautia massiliensis strain MSK.16.77 NODE_7_length_167728_cov_210.326, whole genome shotgun sequence	False	False
ISR0071_000000002291	3399	0.5257131348898934	4	3	2	2	3	False	124369	fragment	False	ENG0025_000000004712	0.5678248308239507		0	0	False	False	0.9997057914733887	0					non-mobilizable	other	3332.0	97.779	100.0	0.03482691160931926	NZ_QSFS01000013.1	firmicutes	Dorea formicigenerans strain AM42-8 AM42-8.Scaf13, whole genome shotgun sequence	False	False
ISR0269_000000004680	3387	0.5257131348898934	4	3	2	2	3	False	124369	fragment	False	ENG0025_000000004712	0.5885036750773698		0	0	False	False	1.0	0					non-mobilizable	other	3423.0	84.721	100.0	0.0005590961699534272	NZ_UFVT01000001.1	firmicutes	Blautia coccoides strain NCTC11035, whole genome shotgun sequence	False	False
AST0150_000000013529	2066	0.5257117790322576	4	2	2	1	2	False	104110	maximal	True	AST0150_000000013529	1.0		1	1	False	False	0.9951597452163696	0					non-mobilizable	no_good_hit	747.0	94.913	68.0	0.000148862879680377	CP059481.1	enterobacteria	Enterobacter kobei strain IB2020 chromosome, complete genome	True	False
ENG0175_000000005792	4472	0.5257105763216183	9	8	6	7	3	True	55613	maximal	True	ENG0175_000000005792	1.0		2	2	False	False	0.9883720874786377	0					non-mobilizable	no_good_hit	310.0	99.355	7.0	0.001443169929756389	NZ_CYZN01000004.1	firmicutes	Blautia wexlerae strain 2789STDY5834863, whole genome shotgun sequence	True	True
CHI0069_000000000793	9013	0.5257100324754861	10	5	4	5	3	False	85080	maximal	True	CHI0069_000000000793	1.0		3	3	False	False	1.0	0					non-mobilizable	no_good_hit	1018.0	98.527	11.0	0.005805714285714286	NZ_CYXV01000009.1	firmicutes	Roseburia faecis strain 2789STDY5608863, whole genome shotgun sequence	True	False
ISR0009_000000002053	11488	0.5257092549633146	16	5	2	4	4	True	38394	maximal	True	ISR0009_000000002053	1.0		2	2	False	False	0.9998258948326111	0					non-mobilizable	no_good_hit	2685.0	73.035	24.0	0.0014480950003400452	CP051151.1	bacteria	Tenericutes bacterium zrk29 chromosome, complete genome	True	True
ISR0786_000000001172	14381	0.5257080339824799	17	16	5	9	14	True	132526	fragment	False	ISR0786_000000001172	1.0		0	0	False	True	1.0	0			MPF_T		non-mobilizable	plasmid	11590.0	99.413	100.0	0.22715957425956054	CP054001.1	CFB group bacteria	Bacteroides fragilis strain FDAARGOS_763 plasmid unnamed1, complete sequence	False	True
SPA0075_000000012381	1695	0.5257054579795696	2	2	1	2	1	False	119660	maximal	True	SPA0075_000000012381	1.0		21	6	False	False	0.9905604720115662	0					non-mobilizable	other	1676.0	99.105	99.0	0.004945466999710654	NZ_QRHR01000003.1	firmicutes	Eubacterium ventriosum strain AM23-22 AM23-22.Scaf3, whole genome shotgun sequence	False	False
ENG0012_000000006432	3739	0.5257005883667591	4	4	2	4	2	False	112860	fragment	False	ENG0012_000000006432	1.0		0	0	False	True	0.9994651079177856	0					non-mobilizable	no_good_hit	2300.0	74.217	61.0	0.27666057282145035	NZ_FQZY01000114.1	firmicutes	Hespellia stercorisuis DSM 15480, whole genome shotgun sequence	True	True
FIJ0016_000000005393	3289	0.5257005883667591	4	4	2	4	2	False	112859	fragment	False	AUS0006_000000006348	0.9743767249506246		0	0	False	True	1.0	0					non-mobilizable	no_good_hit	2300.0	74.217	69.0	0.27666057282145035	NZ_FQZY01000114.1	firmicutes	Hespellia stercorisuis DSM 15480, whole genome shotgun sequence	True	True
SPA0087_000000004675	3281	0.5257005883667591	4	4	2	4	2	False	112859	fragment	False	AUS0006_000000006348	0.9740124709511093		0	0	False	True	1.0	0					non-mobilizable	no_good_hit	2300.0	74.217	69.0	0.27666057282145035	NZ_FQZY01000114.1	firmicutes	Hespellia stercorisuis DSM 15480, whole genome shotgun sequence	True	True
USA0051_01_000000006494	3276	0.5257005883667591	4	4	2	4	2	False	112859	fragment	False	AUS0006_000000006348	0.9717708425256101		0	0	False	True	1.0	0					non-mobilizable	no_good_hit	2300.0	74.217	69.0	0.27666057282145035	NZ_FQZY01000114.1	firmicutes	Hespellia stercorisuis DSM 15480, whole genome shotgun sequence	True	True
ISR0354_000000006859	2812	0.5257005883667591	4	4	2	4	2	False	112816	fragment	False	ENG0049_000000006794	0.9816545517480098		0	0	False	True	1.0	0					non-mobilizable	no_good_hit	2166.0	74.192	76.0	0.2606946983546618	NZ_FQZY01000114.1	firmicutes	Hespellia stercorisuis DSM 15480, whole genome shotgun sequence	True	True
MON0017_000000003778	5020	0.5257002430085563	7	4	3	3	4	True	27748	fragment	False	MON0017_000000003778	0.9909827760891591		0	0	False	False	1.0	0					non-mobilizable	no_good_hit	3362.0	98.87	76.0	0.0011715160903081705	CP023819.1	firmicutes	Faecalibacterium prausnitzii strain Indica chromosome, complete genome	True	True
ENG0198_000000005249	3532	0.5256971895123543	3	3	3	3	3	False	124512	fragment	False	SPA0066_000000003987	0.9213735214932696		0	0	False	False	1.0	0					non-mobilizable	no_good_hit	67.0	100.0	2.0	0.03021978021978022	NZ_JAAIPV010000079.1	firmicutes	Blautia faecis strain MSK.11.45 NODE_80_length_2184_cov_263.136, whole genome shotgun sequence	True	False
AST0061_000000011550	3527	0.5256971895123543	3	3	3	3	3	False	124512	fragment	False	SPA0066_000000003987	0.9213095921990655		0	0	False	False	0.9997164607048035	0					non-mobilizable	no_good_hit	59.0	100.0	2.0	0.026556776556776556	NZ_JAAIPV010000079.1	firmicutes	Blautia faecis strain MSK.11.45 NODE_80_length_2184_cov_263.136, whole genome shotgun sequence	True	False
AST0050_000000003796	3507	0.5256971895123543	3	3	3	3	3	False	124512	fragment	False	SPA0066_000000003987	0.8769578451609754		0	0	False	False	0.9954376816749573	0					non-mobilizable	no_good_hit								True	False
ISR0824_000000018250	1312	0.5256971654166339	2	2	2	2	2	False	70317	fragment	False	MON0107_000000041547	0.56357732873766		0	0	False	False	0.9916158318519592	0					non-mobilizable	chromosome	1280.0	73.281	96.0	0.0004210792756628633	NZ_CP030777.1	firmicutes	Faecalibacterium prausnitzii strain APC918/95b chromosome, complete genome	False	False
SPA0143_000000014678	1413	0.5256969611853473	2	2	2	2	2	False	3402	maximal	True	SPA0143_000000014678	1.0		10	3	False	False	1.0	0					non-mobilizable	chromosome	1417.0	94.77799999999999	100.0	0.0006003119049140246	CP024960.1	actinobacteria	Collinsella aerofaciens strain C11 chromosome, complete genome	False	False
USA0027_01_000000005251	5065	0.5256952746531981	1	1	1	1	1	False	100940	fragment	False	USA0027_01_000000005251	0.6850994403539378		0	0	False	False	0.9998025894165039	0					non-mobilizable	other	5065.0	97.71	100.0	0.016301566096347923	NZ_CABIYV010000003.1	firmicutes	Gemmiger formicilis isolate MGYG-HGUT-00084, whole genome shotgun sequence	False	False
ISR0333_000000007883	2705	0.525694457284487	4	4	4	4	3	False	125951	fragment	False	ISR0333_000000007883	0.9516883301508269		0	0	False	False	0.9944547414779663	0					non-mobilizable	other	2687.0	98.065	99.0	0.007307560725282244	NZ_CYXV01000002.1	firmicutes	Roseburia faecis strain 2789STDY5608863, whole genome shotgun sequence	False	False
MON0044_000000005032	7186	0.5256894545058389	9	5	1	4	3	True	11645	fragment	False	MON0044_000000005032	1.0		0	0	False	False	0.9998608231544495	0					non-mobilizable	no_good_hit								True	True
ISR0222_000000019077	2758	0.5256877288339821	3	3	2	3	3	False	27889	maximal	True	ISR0222_000000019077	1.0		11	3	False	False	1.0	0					non-mobilizable	no_good_hit								True	False
SPA0074_000000008217	2913	0.5256868560332119	4	3	3	3	0	False	5819	maximal	True	SPA0074_000000008217	1.0		2	1	False	False	0.9993134140968323	0					non-mobilizable	chromosome	956.0	86.715	96.0	0.00030749167693519113	CP048437.1	firmicutes	Faecalibacterium prausnitzii A2-165 strain JCM 31915 chromosome, complete genome	False	False
FIJ0050_000000011659	2170	0.5256855589130761	3	3	2	3	1	True	46606	maximal	True	FIJ0050_000000011659	1.0		45	10	False	False	0.9746543765068054	0					non-mobilizable	no_good_hit	231.0	94.37200000000001	11.0	0.0001912092187892699	NZ_DS499577.1	CFB group bacteria	Alistipes putredinis DSM 17216 Scfld_02_7, whole genome shotgun sequence	True	True
ISR0212_000000009577	3565	0.5256831899270057	4	2	2	2	2	False	28365	maximal	True	ISR0212_000000009577	1.0		18	8	False	False	1.0	0					non-mobilizable	no_good_hit	121.0	78.512	3.0	0.00030554365879391213	NZ_CADIKI010000007.1	b-proteobacteria	Paraburkholderia fynbosensis strain LMG 27177 isolate LMG 27177, whole genome shotgun sequence	True	False
ISR0821_000000003061	7901	0.5256794275308626	5	5	3	4	5	False	36439	fragment	False	SPA0101_000000005413	0.9315456469670296		0	0	False	False	1.0	0					non-mobilizable	no_good_hit	2546.0	73.763	50.0	0.0007010408793239359	NZ_CP034413.1	firmicutes	Dysosmobacter welbionis strain J115 chromosome, complete genome	True	False
ISR0838_000000002403	7509	0.5256794275308626	5	5	3	4	5	False	36439	fragment	False	SPA0101_000000005413	0.9224862359878616		0	0	False	False	1.0	0					non-mobilizable	no_good_hit	4758.0	74.212	62.0	0.0012385354563601277	FP929037.1	firmicutes	Clostridium saccharolyticum-like K10 draft genome	True	False
ISR0135_000000002709	7260	0.525678150338541	5	5	5	5	4	False	99289	maximal	False	SPA0037_000000003119	0.9653844894153036		0	0	False	False	0.9982093572616577	0					non-mobilizable	no_good_hit	3341.0	73.78	45.0	0.37814447265174245	NZ_CYZO01000058.1	firmicutes	[Ruminococcus] torques strain 2789STDY5834841, whole genome shotgun sequence	True	False
ISR0389_000000005762	3506	0.5256778225571279	4	4	4	4	4	False	126367	maximal	False	SPA0066_000000003952	0.9562484299484592		0	0	False	False	0.9991443157196045	0					non-mobilizable	other	3383.0	97.014	99.0	0.07709190672153635	NZ_CYZN01000028.1	firmicutes	Blautia wexlerae strain 2789STDY5834863, whole genome shotgun sequence	False	False
FIJ0045_000000014231	1649	0.525676338210724	4	3	2	2	2	True	102075	fragment	False	AUS0006_000000014169	0.9535398976104476		0	0	False	False	0.9993935823440552	0					non-mobilizable	chromosome	1649.0	97.999	100.0	0.00045878136200716845	NZ_LR699011.1	firmicutes	Roseburia hominis isolate MGYG-HGUT-02517 chromosome 1	False	True
ISR0017_000000026299	1242	0.5256759374846524	2	1	1	1	1	False	37834	fragment	False	ISR0017_000000026299	1.0		0	0	False	False	1.0	0					non-mobilizable	no_good_hit								True	False
CAN0018_000000019299	1773	0.5256694450207834	2	1	1	1	1	False	92194	fragment	False	CAN0018_000000019299	1.0		0	0	False	False	1.0	0					non-mobilizable	no_good_hit								True	False
ISR0337_000000003439	2764	0.5256682500899076	3	1	1	1	1	False	24445	maximal	True	ISR0337_000000003439	1.0		94	9	False	False	1.0	0					non-mobilizable	no_good_hit	1430.0	96.92299999999999	52.0	0.0005038568496500328	FP929059.1	firmicutes	Eubacterium siraeum V10Sc8a draft genome	True	False
ISR0359_000000023469	1189	0.5256650690142824	3	3	2	2	2	False	23802	maximal	True	ISR0359_000000023469	1.0		52	7	False	False	0.9991589784622192	0					non-mobilizable	no_good_hit	524.0	97.90100000000001	65.0	0.000911619929440966	NZ_QEKJ01000001.1	firmicutes	Agathobaculum butyriciproducens strain DSM 100391 Ga0215719_101, whole genome shotgun sequence	True	False
ISR0266_000000017885	1205	0.5256620821232321	2	1	1	1	1	False	93137	fragment	False	ENG0082_000000009793	0.21468085240674434		0	0	False	False	1.0	0					non-mobilizable	other	1206.0	99.088	100.0	0.000320692717560734	FP929054.1	firmicutes	Ruminococcus obeum A2-162 draft genome	False	False
SPA0118_000000021245	1115	0.5256620821232321	2	1	1	1	1	False	93137	fragment	False	ENG0082_000000009793	0.09932778897377482		0	0	False	False	1.0	0					non-mobilizable	other	1115.0	99.28299999999999	100.0	0.0028296878452968503	NZ_FYDD01000002.1	firmicutes	Massilimaliae timonensis strain Marseille-P3753, whole genome shotgun sequence	False	False
SPA0039_000000005123	4819	0.5256565696486815	10	3	2	3	1	True	7020	maximal	True	SPA0039_000000005123	1.0		1	1	False	False	1.0	0					non-mobilizable	no_good_hit	30.0	100.0	1.0	7.34668606191787e-06	CP060286.1	firmicutes	Caproiciproducens sp. 7D4C2 chromosome, complete genome	True	True
DEN0085_000000017886	1600	0.5256561744353822	3	3	3	3	2	False	93192	maximal	True	DEN0085_000000017886	0.9983277591973243		128	9	False	False	1.0	0					non-mobilizable	chromosome	1600.0	99.75	100.0	0.00044713377185439713	NZ_CP034413.1	firmicutes	Dysosmobacter welbionis strain J115 chromosome, complete genome	False	False
CAN0015_000000023632	1495	0.5256561744353822	3	3	3	3	2	False	93192	maximal	False	DEN0085_000000017886	0.965625		0	0	False	False	0.9993311166763306	0					non-mobilizable	chromosome	1494.0	100.0	99.0	0.0004174926337577329	NZ_CP034413.1	firmicutes	Dysosmobacter welbionis strain J115 chromosome, complete genome	False	False
AUS0024_000000014328	2277	0.5256549441820779	3	3	3	3	2	False	98906	fragment	False	AUS0024_000000014328	1.0		0	0	False	False	1.0	0					non-mobilizable	other	2060.0	80.04899999999999	96.0	0.005779229455024064	NZ_JAAIQH010000001.1	firmicutes	Anaerostipes hadrus strain MSK.14.23 NODE_1_length_351777_cov_227.13, whole genome shotgun sequence	False	False
ISR0366_000000016820	1251	0.5256526313517997	3	2	1	1	1	False	23612	fragment	False	ISR0366_000000016820	1.0		0	0	False	False	0.9976019263267517	0					non-mobilizable	other	1252.0	97.28399999999999	100.0	0.11524266469828381	NZ_CBYM010000071.1	firmicutes	Clostridium saudiense strain JCC, whole genome shotgun sequence	False	False
ISR0387_000000013696	1769	0.5256506265703257	1	1	1	1	1	False	22970	maximal	True	ISR0387_000000013696	1.0		7	6	False	False	1.0	0					non-mobilizable	other	929.0	82.992	93.0	0.00017718083267329482	NZ_UYXJ01000001.1	CFB group bacteria	Parabacteroides goldsteinii DSM 19448 = WAL 12034 isolate Parabacteroides goldsteinii 81H9, whole genome shotgun sequence	False	False
ISR0326_000000000831	12806	0.5256489611192472	11	6	4	4	2	True	37030	fragment	False	ISR0326_000000000831	0.9842087171640692		0	0	False	False	1.0	0					non-mobilizable	no_good_hit	74.0	98.649	1.0	0.00011674993762674566	NZ_KI669409.1	firmicutes	[Ruminococcus] lactaris CC59_002D addUH-supercont1.3, whole genome shotgun sequence	True	True
ISR0031_000000000955	11740	0.5256489611192472	10	6	4	4	2	True	37030	fragment	False	ISR0326_000000000831	0.9444791503982508		0	0	False	False	1.0	0					non-mobilizable	no_good_hit	82.0	100.0	1.0	0.00010243672951138944	NZ_KI669408.1	firmicutes	[Ruminococcus] lactaris CC59_002D addUH-supercont1.2, whole genome shotgun sequence	True	True
USA0024_01_000000012507	1810	0.5256485254227989	3	3	3	2	2	False	1675	maximal	True	USA0024_01_000000012507	1.0		9	3	False	False	0.9784530401229858	0					non-mobilizable	no_good_hit	36.0	94.444	2.0	1.6968528712205026e-05	NZ_LR027603.1	firmicutes	Bacilliculturomica massiliensis strain Marseille-P3303, whole genome shotgun sequence	True	False
ISR0821_000000000950	19525	0.5256450683113134	12	5	5	5	4	False	21254	maximal	True	ISR0821_000000000950	1.0		2	1	False	False	1.0	0					non-mobilizable	no_good_hit	28.0	100.0	0.0	6.997929649554051e-06	NZ_CP013862.1	firmicutes	Lentibacillus amyloliquefaciens strain LAM0015 chromosome, complete genome	True	False
ISR0143_000000019696	1482	0.5256429339674297	2	2	2	2	1	False	35612	maximal	True	ISR0143_000000019696	1.0		26	7	False	False	0.9811066389083862	0					non-mobilizable	no_good_hit	1293.0	99.92299999999999	87.0	0.0006950384369166546	CP030928.1	firmicutes	Streptococcus thermophilus strain CS18 chromosome, complete genome	True	False
ENG0027_000000011327	1995	0.5256411492214673	3	2	2	1	1	False	72433	maximal	False	USA0080_01_000000021406	0.9895209580838324		0	0	False	False	0.999498724937439	0					non-mobilizable	no_good_hit	90.0	78.889	5.0	0.0002512527348436728	NZ_MUGW01000002.1	CFB group bacteria	Flavobacterium hercynium strain DSM 18292 43415_contig_2, whole genome shotgun sequence	True	False
SPA0057_000000004937	5699	0.5256378785620742	3	3	3	1	2	False	125113	maximal	True	SPA0057_000000004937	1.0		36	4	False	False	1.0	0					non-mobilizable	no_good_hit	1796.0	99.38799999999999	32.0	0.042501302268314625	NZ_CYZN01000031.1	firmicutes	Blautia wexlerae strain 2789STDY5834863, whole genome shotgun sequence	True	False
FIJ0009_000000032531	1344	0.5256330231296638	2	2	2	2	2	False	51181	fragment	False	FIJ0009_000000032531	1.0		0	0	False	False	0.9836309552192688	0					non-mobilizable	no_good_hit	1170.0	78.205	87.0	0.000405377332052485	CP023819.1	firmicutes	Faecalibacterium prausnitzii strain Indica chromosome, complete genome	True	False
ENG0090_000000007085	3101	0.525630706818661	2	2	2	2	2	False	61258	maximal	True	ENG0090_000000007085	1.0		3	2	False	False	0.9922605752944946	0					non-mobilizable	other	3101.0	99.645	100.0	0.0030534321069371024	NZ_OEST01000001.1	CFB group bacteria	Bacteroides cutis strain Marseille-P4118, whole genome shotgun sequence	False	False
MON0106_000000037156	1206	0.5256281024425931	1	1	1	1	1	False	52277	fragment	False	MON0038_000000027565	0.917577175687791		0	0	False	False	1.0	0					non-mobilizable	other	1206.0	93.449	100.0	0.4173882923449948	NZ_CABIWU010000119.1	firmicutes	Catenibacterium mitsuokai isolate MGYG-HGUT-00026, whole genome shotgun sequence	False	False
MON0092_000000046308	1206	0.5256281024425931	1	1	1	1	1	False	52277	fragment	False	MON0038_000000027565	0.917577175687791		0	0	False	False	0.9991708397865295	0					non-mobilizable	other	1206.0	93.449	100.0	0.4173882923449948	NZ_CABIWU010000119.1	firmicutes	Catenibacterium mitsuokai isolate MGYG-HGUT-00026, whole genome shotgun sequence	False	False
FIJ0128_000000015326	1701	0.5256270517835642	3	2	2	2	2	False	41006	maximal	True	FIJ0128_000000015326	1.0		26	5	False	False	0.9941211342811584	0					non-mobilizable	no_good_hit	360.0	73.889	21.0	0.0017954145520389687	NZ_FUXZ01000007.1	firmicutes	Eubacterium uniforme strain ATCC 35992, whole genome shotgun sequence	True	False
MAD0030_000000006968	1684	0.5256240833205604	3	3	3	3	3	False	19946	maximal	True	MAD0030_000000006968	0.9928088476032613		25	2	False	False	1.0	0					non-mobilizable	other	1702.0	79.26	100.0	0.008166678965881977	NZ_VZBY01000061.1	CFB group bacteria	Prevotella copri strain BVe41210 NODE_3_length_203265_cov_26.6557_ID_5, whole genome shotgun sequence	False	False
ENG0028_000000005059	3186	0.525622584240871	5	5	2	3	5	False	75359	fragment	False	ENG0028_000000005059	0.9988735114258127		0	0	False	False	1.0	0					non-mobilizable	no_good_hit	1284.0	89.564	89.0	0.20972245032024964	NZ_FTRU01000001.1	firmicutes	Negativibacillus massiliensis strain Marseille-P3213T, whole genome shotgun sequence	True	False
USA0125_01_000000007893	3107	0.525622584240871	5	5	2	3	5	False	75359	fragment	False	ENG0028_000000005059	0.9865034526051475		0	0	False	False	0.9987125992774963	0					non-mobilizable	other	1290.0	89.69	92.0	0.21070783379865332	NZ_FTRU01000001.1	firmicutes	Negativibacillus massiliensis strain Marseille-P3213T, whole genome shotgun sequence	False	False
ISR0181_000000003125	5598	0.5256216783289229	7	3	2	2	0	False	29600	fragment	False	ISR0181_000000003125	1.0		0	0	False	False	1.0	0					non-mobilizable	no_good_hit								True	False
CHI0058_000000004578	3913	0.5256216783289229	5	3	2	2	0	False	85933	fragment	False	CHI0058_000000004578	1.0		0	0	False	False	0.9946332573890686	0					non-mobilizable	no_good_hit								True	False
CHI0120_000000004596	2946	0.5256216783289229	3	3	2	2	0	False	81857	fragment	False	CHI0120_000000004596	1.0		0	0	False	False	1.0	0					non-mobilizable	no_good_hit								True	False
FIJ0108_000000008794	2558	0.5256216783289229	4	3	2	2	0	False	42229	maximal	True	FIJ0108_000000008794	1.0		2	1	False	False	0.9925723075866699	0					non-mobilizable	no_good_hit	44.0	97.727	2.0	0.0002078379057672602	NZ_CYXV01000006.1	firmicutes	Roseburia faecis strain 2789STDY5608863, whole genome shotgun sequence	True	False
ENG0073_000000018019	1308	0.5256215884901653	3	2	2	1	1	False	62206	fragment	False	ENG0073_000000018019	1.0		0	0	False	False	0.9961773753166199	0					non-mobilizable	chromosome	1308.0	100.0	100.0	0.00047282931729886033	CP024742.1	verrucomicrobia	Akkermansia muciniphila strain EB-AMDK-2 chromosome, complete genome	False	False
ISR0034_000000003734	5175	0.5256199126638444	3	3	3	3	3	False	106207	maximal	False	ISR0387_000000004427	0.9921375670673053		0	0	False	False	0.9998067617416382	0					non-mobilizable	no_good_hit	2174.0	78.013	46.0	0.0005777719655180545	CP040518.1	firmicutes	Blautia sp. SC05B48 chromosome, complete genome	True	False
DEN0053_000000002898	3054	0.525614330491368	4	3	2	3	2	True	72148	maximal	True	DEN0053_000000002898	1.0		7	5	False	False	0.9990176558494568	0					non-mobilizable	no_good_hit								True	True
ENG0200_000000006335	3149	0.5256141305139233	5	5	4	4	4	False	70075	maximal	True	ENG0200_000000006335	1.0		2	1	True	True	1.0	37					non-mobilizable	other	1985.0	100.0	100.0	0.0005364454379019792	FP929043.1	firmicutes	Eubacterium rectale M104/1 draft genome	False	True
ISR0822_000000006908	1303	0.5256128552636471	2	2	1	2	1	False	21183	maximal	True	ISR0822_000000006908	1.0		15	8	False	False	1.0	0					non-mobilizable	other	1305.0	90.26799999999999	99.0	0.008590190386128727	NZ_QSFT01000004.1	CFB group bacteria	Phocaeicola coprophilus strain AM42-38 AM42-38.Scaf4, whole genome shotgun sequence	False	False
MON0093_000000036598	1280	0.5256118819306403	1	1	1	1	0	True	9367	fragment	False	MON0093_000000036598	1.0		0	0	False	False	1.0	0					non-mobilizable	other	694.0	88.329	100.0	0.0002080468674494568	FP929045.1	firmicutes	Faecalibacterium prausnitzii L2/6 draft genome	False	True
MAD0108_000000015997	1146	0.5256118819306403	3	1	1	1	0	True	14603	fragment	False	MAD0108_000000015997	1.0		0	0	False	False	0.9938917756080627	0					non-mobilizable	no_good_hit	542.0	97.04799999999999	47.0	0.00017437421092446375	CP048437.1	firmicutes	Faecalibacterium prausnitzii A2-165 strain JCM 31915 chromosome, complete genome	True	True
ISR0364_000000006882	2392	0.5256101028586145	3	2	2	1	1	True	101665	fragment	False	ISR0364_000000006882	1.0		0	0	False	False	0.9949832558631897	0					non-mobilizable	no_good_hit	100.0	78.0	4.0	3.37987690976112e-05	NZ_CP016786.1	firmicutes	Clostridium isatidis strain DSM 15098 chromosome, complete genome	True	True
CHI0074_000000010833	1277	0.5256072351652594	2	2	2	2	1	False	101987	fragment	False	AUS0006_000000019715	0.9786082929576997		0	0	False	False	1.0	0					non-mobilizable	no_good_hit	150.0	84.0	12.0	3.13632015556148e-05	CP048838.1	firmicutes	[Clostridium] innocuum strain ATCC 14501 chromosome, complete genome	True	False
SPA0137_000000023032	1602	0.5256072271017798	3	1	1	1	1	True	3555	maximal	True	SPA0137_000000023032	1.0		1	1	False	False	0.9794007539749146	0					non-mobilizable	no_good_hit	1249.0	90.31200000000001	77.0	0.0005551698351480029	CP040804.1	firmicutes	Streptococcus salivarius strain LAB813 chromosome, complete genome	True	True
FIJ0032_000000013478	2608	0.5256069519237511	4	4	1	2	3	False	61923	maximal	True	FIJ0032_000000013478	0.9832563510392609		620	15	False	False	0.9973159432411194	0					non-mobilizable	no_good_hit	223.0	89.238	19.0	0.000553461639598803	NZ_FOGP01000002.1	actinobacteria	Olsenella umbonata strain KHGC19, whole genome shotgun sequence	True	False
FIJ0033_000000010936	3138	0.5256051498480722	4	3	2	2	2	False	48291	maximal	True	FIJ0033_000000010936	1.0		1	1	False	False	0.9936265349388123	0					non-mobilizable	no_good_hit	58.0	91.37899999999999	2.0	0.001005911938586429	NZ_PYLQ01000018.1	firmicutes	Faecalibacillus intestinalis strain SNUG30099 scaffold_17, whole genome shotgun sequence	True	False
ISR0326_000000008520	2233	0.5256047390430112	3	3	3	2	2	False	100343	fragment	False	ISR0326_000000008520	0.9968027545499263		0	0	False	False	1.0	0					non-mobilizable	chromosome	2230.0	100.0	99.0	0.0007574117788575077	CP060632.1	firmicutes	Lachnospiraceae bacterium NSJ-4 chromosome, complete genome	False	False
SPA0036_000000006100	3800	0.5256036557493642	6	5	3	3	5	False	129486	fragment	False	FIJ0092_000000007740	0.9738618785591561		0	0	False	False	0.9971052408218384	0					non-mobilizable	other	3727.0	98.417	99.0	0.0008992289220595866	FP929049.1	firmicutes	Roseburia intestinalis M50/1 draft genome	False	False
ISR0067_000000007176	3797	0.5256036557493642	6	5	3	3	5	False	129486	fragment	False	FIJ0092_000000007740	0.9732630369643793		0	0	False	False	1.0	0					non-mobilizable	other	3725.0	98.846	100.0	0.0011133197466868723	FP929042.1	firmicutes	Eubacterium rectale DSM 17629 draft genome	False	False
FIJ0148_000000009464	1946	0.5256031062133957	2	2	2	2	2	False	39910	maximal	True	FIJ0148_000000009464	1.0		16	5	False	False	0.9958890080451965	0					non-mobilizable	other	1945.0	94.704	99.0	0.01612608421122595	NZ_JAAWUO010000014.1	firmicutes	Blautia schinkii strain MSK.6.26 NODE_14_length_120364_cov_136.787, whole genome shotgun sequence	False	False
FIJ0131_000000011187	1666	0.5256029059502191	3	2	2	2	2	False	48658	fragment	False	FIJ0131_000000011187	0.982509047044632		0	0	False	False	0.9915966391563416	0					non-mobilizable	chromosome	1666.0	99.16	100.0	0.00028864446664223447	LR134235.1	enterobacteria	Klebsiella variicola strain NCTC9668 genome assembly, chromosome: 1	False	False
FIJ0156_000000004857	1658	0.5256029059502191	3	2	2	2	2	False	48658	fragment	False	FIJ0131_000000011187	0.9801920768307323		0	0	False	False	0.9855247139930725	0					non-mobilizable	chromosome	1658.0	98.67299999999999	100.0	0.0003205610611751223	CP056297.1	enterobacteria	Klebsiella pneumoniae strain RHBSTW-00852 chromosome, complete genome	False	False
CHI0167_000000004006	4383	0.5256010461486889	6	6	6	6	5	False	116341	maximal	False	SPA0052_000000006459	0.9399570354457571		0	0	False	False	1.0	0					non-mobilizable	other	4315.0	94.855	98.0	0.015466154116478465	NZ_WKRD01000005.1	firmicutes	Lachnospira eligens strain BIOML-A1 scaffold5_size278867, whole genome shotgun sequence	False	False
DEN0061_000000002014	12386	0.5255987698889436	8	6	4	4	4	True	113131	maximal	True	DEN0061_000000002014	1.0		6	4	False	False	0.9992733597755432	0					non-mobilizable	no_good_hit	3590.0	91.476	29.0	0.08162285714285715	NZ_VZBY01000066.1	CFB group bacteria	Prevotella copri strain BVe41210 NODE_30_length_43750_cov_25.2657_ID_59, whole genome shotgun sequence	True	True
SPA0058_000000003489	7244	0.5255981294503317	6	5	2	5	1	True	106256	fragment	False	SPA0058_000000003489	0.9159951931740898		0	0	False	False	0.9998619556427002	0					non-mobilizable	no_good_hit	3392.0	78.096	50.0	0.0070069860759414265	NZ_CABIYV010000002.1	firmicutes	Gemmiger formicilis isolate MGYG-HGUT-00084, whole genome shotgun sequence	True	True
SPA0054_000000010674	2755	0.5255973054212866	4	4	3	4	3	False	73689	maximal	True	SPA0054_000000010674	1.0		416	14	False	False	0.9996370077133179	0					non-mobilizable	no_good_hit	2014.0	78.40100000000001	73.0	0.003303919045682077	NZ_CABIYV010000001.1	firmicutes	Gemmiger formicilis isolate MGYG-HGUT-00084, whole genome shotgun sequence	True	False
ISR0124_000000005058	3222	0.5255957186978729	4	3	2	2	3	False	128903	maximal	True	ISR0124_000000005058	1.0	PS1059	5	2	False	True	0.9965859651565552	0					non-mobilizable	chromosome	1421.0	81.351	95.0	0.00022219291821443758	NZ_CP035945.1	firmicutes	Blautia producta strain PMF1 chromosome, complete genome	False	True
ENG0165_000000008322	2319	0.5255955874521322	3	2	1	2	1	False	56227	fragment	False	ENG0165_000000008322	1.0		0	0	False	False	0.9987063407897949	0					non-mobilizable	no_good_hit								True	False
SPA0046_000000015244	2061	0.5255955874521322	3	2	1	2	1	False	6726	fragment	False	SPA0046_000000015244	1.0		0	0	False	False	0.9912663698196411	0					non-mobilizable	no_good_hit								True	False
ISR0170_000000008772	5109	0.5255953840076398	6	2	2	2	2	False	117370	maximal	True	ISR0170_000000008772	1.0	PS787	1	1	False	True	0.9994127750396729	0					non-mobilizable	chromosome	3411.0	86.837	99.0	0.0014694220172228921	LR699016.1	actinobacteria	Collinsella aerofaciens isolate MGYG-HGUT-02539 genome assembly, chromosome: 1	False	True
FIJ0007_000000009819	1810	0.5255953840076398	2	2	2	2	2	False	117361	fragment	False	FIJ0007_000000009819	1.0		0	0	False	True	0.9895027875900269	0					non-mobilizable	chromosome	1484.0	98.51799999999999	100.0	0.000642574042350052	LR699016.1	actinobacteria	Collinsella aerofaciens isolate MGYG-HGUT-02539 genome assembly, chromosome: 1	False	True
FIJ0034_000000015515	1770	0.5255953840076398	4	2	2	2	2	False	117359	fragment	False	FIJ0034_000000015515	1.0		0	0	False	True	0.9853107333183289	0					non-mobilizable	chromosome	1494.0	98.661	90.0	0.0006148541852502535	CP048433.1	actinobacteria	Collinsella aerofaciens ATCC 25986 strain JCM 10188 chromosome, complete genome	False	True
ENG0112_000000016312	1697	0.5255953840076398	3	2	2	2	2	False	117343	backbone	False	MON0013_000000032866	0.8304437846561863	PS787	0	0	False	True	0.9994107484817505	0					non-mobilizable	chromosome	1498.0	98.932	100.0	0.0006490778282037974	LR699016.1	actinobacteria	Collinsella aerofaciens isolate MGYG-HGUT-02539 genome assembly, chromosome: 1	False	True
MON0103_000000032763	1694	0.5255953840076398	2	2	2	2	2	False	117343	backbone	False	MON0013_000000032866	0.8179199448885548	PS787	0	0	False	True	0.9716647267341614	0					non-mobilizable	chromosome	1502.0	98.336	99.0	0.0006508121710981295	LR699016.1	actinobacteria	Collinsella aerofaciens isolate MGYG-HGUT-02539 genome assembly, chromosome: 1	False	True
MON0013_000000032866	1684	0.5255953840076398	2	2	2	2	2	False	117343	backbone	True	MON0013_000000032866	0.8420903542031909	PS787	2	1	False	True	0.9994061589241028	0					non-mobilizable	chromosome	1105.0	99.005	99.0	0.000473388816446488	CP024960.1	actinobacteria	Collinsella aerofaciens strain C11 chromosome, complete genome	False	True
ISR0147_000000015001	1657	0.5255953840076398	3	2	2	2	2	False	117343	backbone	False	MON0013_000000032866	0.8162508165721337	PS787	0	0	False	True	0.9891369938850403	0					non-mobilizable	chromosome	1498.0	98.865	100.0	0.0006165014838041725	CP048433.1	actinobacteria	Collinsella aerofaciens ATCC 25986 strain JCM 10188 chromosome, complete genome	False	True
ISR0384_000000011420	1649	0.5255953840076398	3	2	2	2	2	False	117343	backbone	False	MON0013_000000032866	0.8149392411866434	PS787	0	0	False	True	1.0	0					non-mobilizable	chromosome	1500.0	98.8	100.0	0.0006499449996509635	LR699016.1	actinobacteria	Collinsella aerofaciens isolate MGYG-HGUT-02539 genome assembly, chromosome: 1	False	True
AST0031_000000016483	1595	0.5255953840076398	2	2	2	2	2	False	117343	backbone	False	MON0013_000000032866	0.8146884860786071	PS787	0	0	False	True	1.0	0					non-mobilizable	chromosome	1501.0	98.66799999999999	100.0	0.0006173251330811319	CP048433.1	actinobacteria	Collinsella aerofaciens ATCC 25986 strain JCM 10188 chromosome, complete genome	False	True
MAD0102_000000013204	1591	0.5255953840076398	2	2	2	2	2	False	117343	backbone	False	MON0013_000000032866	0.81453403308054	PS787	0	0	False	True	0.9886863827705383	0					non-mobilizable	chromosome	1504.0	97.806	99.0	0.0006516793425452956	LR699016.1	actinobacteria	Collinsella aerofaciens isolate MGYG-HGUT-02539 genome assembly, chromosome: 1	False	True
MON0018_000000012759	1591	0.5255953840076398	3	2	2	2	2	False	117343	backbone	False	MON0013_000000032866	0.8182484040615146	PS787	0	0	False	True	0.9949716925621033	0					non-mobilizable	chromosome	1515.0	98.68	96.0	0.0006564487855047089	LR699016.1	actinobacteria	Collinsella aerofaciens isolate MGYG-HGUT-02539 genome assembly, chromosome: 1	False	True
ISR0301_000000012120	1591	0.5255953840076398	2	2	2	2	2	False	117343	backbone	False	MON0013_000000032866	0.816569395829439	PS787	0	0	False	True	1.0	0					non-mobilizable	chromosome	1094.0	99.086	100.0	0.0004686720800507349	CP024960.1	actinobacteria	Collinsella aerofaciens strain C11 chromosome, complete genome	False	True
ISR0375_000000015464	1506	0.5255953840076398	2	2	2	2	2	False	117343	backbone	False	MON0013_000000032866	0.8035504608892104	PS787	0	0	False	True	0.9946879148483276	0					non-mobilizable	chromosome	1497.0	98.86399999999999	99.0	0.0006160896591656927	CP048433.1	actinobacteria	Collinsella aerofaciens ATCC 25986 strain JCM 10188 chromosome, complete genome	False	True
MON0099_000000023759	1503	0.5255953840076398	2	2	2	2	2	False	117343	backbone	False	MON0013_000000032866	0.7737958939087566	PS787	0	0	False	True	1.0	0					non-mobilizable	chromosome	1503.0	98.603	100.0	0.0006512457568217126	LR699016.1	actinobacteria	Collinsella aerofaciens isolate MGYG-HGUT-02539 genome assembly, chromosome: 1	False	True
ISR0297_000000010072	1503	0.5255953840076398	2	2	2	2	2	False	117343	backbone	False	MON0013_000000032866	0.8039127490564768	PS787	0	0	False	True	1.0	0					non-mobilizable	chromosome	1503.0	98.736	100.0	0.0006512457568217126	LR699016.1	actinobacteria	Collinsella aerofaciens isolate MGYG-HGUT-02539 genome assembly, chromosome: 1	False	True
MON0007_000000043735	1483	0.5255953840076398	2	2	2	2	2	False	117343	backbone	False	MON0013_000000032866	0.7780261758904334	PS787	0	0	False	True	1.0	0					non-mobilizable	chromosome	1087.0	99.17200000000001	100.0	0.0004656705205261648	CP024960.1	actinobacteria	Collinsella aerofaciens strain C11 chromosome, complete genome	False	True
ISR0372_000000011931	1479	0.5255953840076398	2	2	2	2	2	False	117343	backbone	False	MON0013_000000032866	0.7775105045205619	PS787	0	0	False	True	1.0	0					non-mobilizable	chromosome	1479.0	98.78299999999999	100.0	0.0006408396994557198	LR699016.1	actinobacteria	Collinsella aerofaciens isolate MGYG-HGUT-02539 genome assembly, chromosome: 1	False	True
ISR0160_000000020077	1477	0.5255953840076398	2	2	2	2	2	False	117343	backbone	False	MON0013_000000032866	0.7757328367938006	PS787	0	0	False	True	1.0	0					non-mobilizable	chromosome	1477.0	98.984	100.0	0.0006078531663960979	CP048433.1	actinobacteria	Collinsella aerofaciens ATCC 25986 strain JCM 10188 chromosome, complete genome	False	True
FIJ0131_000000012595	1476	0.5255953840076398	2	2	2	2	2	False	117343	backbone	False	MON0013_000000032866	0.7749640291968799	PS787	0	0	False	True	1.0	0					non-mobilizable	chromosome	1476.0	98.916	100.0	0.0006074413417576181	CP048433.1	actinobacteria	Collinsella aerofaciens ATCC 25986 strain JCM 10188 chromosome, complete genome	False	True
MON0100_000000031300	1476	0.5255953840076398	2	2	2	2	2	False	117343	backbone	False	MON0013_000000032866	0.7774358448146275	PS787	0	0	False	True	1.0	0					non-mobilizable	chromosome	1476.0	99.051	100.0	0.0006074413417576181	CP048433.1	actinobacteria	Collinsella aerofaciens ATCC 25986 strain JCM 10188 chromosome, complete genome	False	True
MON0004_000000031120	1475	0.5255953840076398	2	2	2	2	2	False	117343	backbone	False	MON0013_000000032866	0.7752062463735856	PS787	0	0	False	True	1.0	0					non-mobilizable	chromosome	1475.0	98.915	100.0	0.0006070295171191384	CP048433.1	actinobacteria	Collinsella aerofaciens ATCC 25986 strain JCM 10188 chromosome, complete genome	False	True
FIJ0102_000000022033	1470	0.5255953840076398	2	2	2	2	2	False	117343	backbone	False	MON0013_000000032866	0.7727672623493551	PS787	0	0	False	True	1.0	0					non-mobilizable	chromosome	1470.0	98.50299999999999	100.0	0.0006369374279434726	LR699016.1	actinobacteria	Collinsella aerofaciens isolate MGYG-HGUT-02539 genome assembly, chromosome: 1	False	True
ISR0098_000000011954	1464	0.5255953840076398	2	2	2	2	2	False	117343	backbone	False	MON0013_000000032866	0.774207972344773	PS787	0	0	False	True	0.999316930770874	0					non-mobilizable	chromosome	1464.0	99.044	100.0	0.0006024994460958613	CP048433.1	actinobacteria	Collinsella aerofaciens ATCC 25986 strain JCM 10188 chromosome, complete genome	False	True
ISR0293_000000023950	1464	0.5255953840076398	2	2	2	2	2	False	117343	backbone	False	MON0013_000000032866	0.7721311346368698	PS787	0	0	False	True	1.0	0					non-mobilizable	chromosome	1464.0	99.18	100.0	0.0006343359136019743	LR699016.1	actinobacteria	Collinsella aerofaciens isolate MGYG-HGUT-02539 genome assembly, chromosome: 1	False	True
ISR0146_000000029199	1460	0.5255953840076398	2	2	2	2	2	False	117343	backbone	False	MON0013_000000032866	0.770374278741657	PS787	0	0	False	True	1.0	0					non-mobilizable	chromosome	1472.0	82.677	100.0	0.000722637567398893	NZ_LT671675.1	actinobacteria	Libanicoccus massiliensis strain Marseille-P3237T chromosome scaffold00001	False	True
ISR0162_000000027044	1459	0.5255953840076398	2	2	2	2	2	False	117343	backbone	False	MON0013_000000032866	0.7741063035965958	PS787	0	0	False	True	1.0	0					non-mobilizable	chromosome	1459.0	99.109	100.0	0.0006004403229034626	CP048433.1	actinobacteria	Collinsella aerofaciens ATCC 25986 strain JCM 10188 chromosome, complete genome	False	True
FIJ0038_000000024415	1457	0.5255953840076398	2	2	2	2	2	False	117343	backbone	False	MON0013_000000032866	0.7702529080413196	PS787	0	0	False	True	1.0	0					non-mobilizable	chromosome	1456.0	99.31299999999999	99.0	0.0006308672278133101	LR699016.1	actinobacteria	Collinsella aerofaciens isolate MGYG-HGUT-02539 genome assembly, chromosome: 1	False	True
MON0102_000000030440	1456	0.5255953840076398	2	2	2	2	2	False	117343	backbone	False	MON0013_000000032866	0.7700669617782037	PS787	0	0	True	True	1.0	1					non-mobilizable	chromosome	1456.0	98.90100000000001	100.0	0.0006308672278133101	LR699016.1	actinobacteria	Collinsella aerofaciens isolate MGYG-HGUT-02539 genome assembly, chromosome: 1	False	True
ISR0175_000000014015	1456	0.5255953840076398	2	2	2	2	2	False	117343	backbone	False	MON0013_000000032866	0.7730804508367843	PS787	0	0	False	True	1.0	0					non-mobilizable	chromosome	1456.0	99.245	100.0	0.0005992048489880233	CP048433.1	actinobacteria	Collinsella aerofaciens ATCC 25986 strain JCM 10188 chromosome, complete genome	False	True
MON0081_000000036215	1456	0.5255953840076398	2	2	2	2	2	False	117343	backbone	False	MON0013_000000032866	0.773599845535855	PS787	0	0	False	True	1.0	0					non-mobilizable	chromosome	1456.0	99.176	100.0	0.0005992048489880233	CP048433.1	actinobacteria	Collinsella aerofaciens ATCC 25986 strain JCM 10188 chromosome, complete genome	False	True
ISR0152_000000016239	1456	0.5255953840076398	2	2	2	2	2	False	117343	backbone	False	MON0013_000000032866	0.7725814731920269	PS787	0	0	False	True	1.0	0					non-mobilizable	chromosome	1456.0	99.176	100.0	0.0005992048489880233	CP048433.1	actinobacteria	Collinsella aerofaciens ATCC 25986 strain JCM 10188 chromosome, complete genome	False	True
MON0101_000000045265	1456	0.5255953840076398	2	2	2	2	2	False	117343	backbone	False	MON0013_000000032866	0.7737914446640148	PS787	0	0	False	True	1.0	0					non-mobilizable	chromosome	1456.0	99.176	100.0	0.0005992048489880233	CP048433.1	actinobacteria	Collinsella aerofaciens ATCC 25986 strain JCM 10188 chromosome, complete genome	False	True
FIJ0146_000000013899	1456	0.5255953840076398	2	2	2	2	2	False	117343	backbone	False	MON0013_000000032866	0.7553926204597389	PS787	0	0	False	True	1.0	0					non-mobilizable	chromosome	1456.0	98.695	100.0	0.0006308672278133101	LR699016.1	actinobacteria	Collinsella aerofaciens isolate MGYG-HGUT-02539 genome assembly, chromosome: 1	False	True
FIJ0074_000000020353	1456	0.5255953840076398	2	2	2	2	2	False	117343	backbone	False	MON0013_000000032866	0.7718526209849147	PS787	0	0	False	True	1.0	0					non-mobilizable	chromosome	1456.0	99.176	100.0	0.0006308672278133101	LR699016.1	actinobacteria	Collinsella aerofaciens isolate MGYG-HGUT-02539 genome assembly, chromosome: 1	False	True
FIJ0047_000000021317	1456	0.5255953840076398	2	2	2	2	2	False	117343	backbone	False	MON0013_000000032866	0.7714783033864653	PS787	0	0	False	True	0.9993131756782532	0					non-mobilizable	chromosome	1456.0	98.764	100.0	0.0005992048489880233	CP048433.1	actinobacteria	Collinsella aerofaciens ATCC 25986 strain JCM 10188 chromosome, complete genome	False	True
ENG0165_000000013766	1456	0.5255953840076398	2	2	2	2	2	False	117343	backbone	False	MON0013_000000032866	0.7726071862885925	PS787	0	0	False	True	1.0	0					non-mobilizable	chromosome	1456.0	99.038	100.0	0.0005992048489880233	CP048433.1	actinobacteria	Collinsella aerofaciens ATCC 25986 strain JCM 10188 chromosome, complete genome	False	True
ISR0317_000000015342	1455	0.5255953840076398	2	2	2	2	2	False	117343	backbone	False	MON0013_000000032866	0.7579401303996386	PS787	0	0	True	True	1.0	1					non-mobilizable	chromosome	1455.0	98.83200000000001	100.0	0.0006304336420897271	LR699016.1	actinobacteria	Collinsella aerofaciens isolate MGYG-HGUT-02539 genome assembly, chromosome: 1	False	True
FIJ0082_000000021764	1455	0.5255953840076398	2	2	2	2	2	False	117343	backbone	False	MON0013_000000032866	0.7598664327197678	PS787	0	0	False	True	0.9986254572868347	0					non-mobilizable	chromosome	1455.0	98.9	100.0	0.0005987930243495436	CP048433.1	actinobacteria	Collinsella aerofaciens ATCC 25986 strain JCM 10188 chromosome, complete genome	False	True
MON0093_000000031706	1455	0.5255953840076398	2	2	2	2	2	False	117343	backbone	False	MON0013_000000032866	0.7610741452370804	PS787	0	0	False	True	1.0	0					non-mobilizable	chromosome	1455.0	99.175	100.0	0.0005987930243495436	CP048433.1	actinobacteria	Collinsella aerofaciens ATCC 25986 strain JCM 10188 chromosome, complete genome	False	True
MON0053_000000027886	1454	0.5255953840076398	2	2	2	2	2	False	117343	backbone	False	MON0013_000000032866	0.7602604653945617	PS787	0	0	False	True	1.0	0					non-mobilizable	chromosome	1454.0	99.037	100.0	0.0005983811997110638	CP048433.1	actinobacteria	Collinsella aerofaciens ATCC 25986 strain JCM 10188 chromosome, complete genome	False	True
FIJ0025_000000014692	1448	0.5255953840076398	2	2	2	2	2	False	117343	backbone	False	MON0013_000000032866	0.6768452591122033	PS787	0	0	False	True	0.9868784546852112	0					non-mobilizable	chromosome	1409.0	99.006	97.0	0.0006104886988049077	LR699016.1	actinobacteria	Collinsella aerofaciens isolate MGYG-HGUT-02539 genome assembly, chromosome: 1	False	True
FIJ0049_000000011824	1446	0.5255953840076398	2	2	2	2	2	False	117343	backbone	False	MON0013_000000032866	0.7066475780346121	PS787	0	0	False	True	1.0	0					non-mobilizable	chromosome	1446.0	98.479	100.0	0.0006265313705774798	LR699016.1	actinobacteria	Collinsella aerofaciens isolate MGYG-HGUT-02539 genome assembly, chromosome: 1	False	True
MAD0055_000000006732	1426	0.5255953840076398	2	2	2	2	2	False	117343	backbone	False	MON0013_000000032866	0.7107336417465003	PS787	0	0	False	True	0.9985975027084351	0					non-mobilizable	chromosome	1426.0	99.229	100.0	0.0006178596561058192	LR699016.1	actinobacteria	Collinsella aerofaciens isolate MGYG-HGUT-02539 genome assembly, chromosome: 1	False	True
MON0046_000000024205	1425	0.5255953840076398	2	2	2	2	2	False	117343	backbone	False	MON0013_000000032866	0.6974554051176738	PS787	0	0	False	True	1.0	0					non-mobilizable	chromosome	1425.0	99.01799999999999	100.0	0.0005864382851951513	CP048433.1	actinobacteria	Collinsella aerofaciens ATCC 25986 strain JCM 10188 chromosome, complete genome	False	True
MON0078_000000033769	1400	0.5255953840076398	2	2	2	2	2	False	117343	backbone	False	MON0013_000000032866	0.685279006661741	PS787	0	0	False	True	1.0	0					non-mobilizable	chromosome	1400.0	99.0	100.0	0.0005761426692331578	CP048433.1	actinobacteria	Collinsella aerofaciens ATCC 25986 strain JCM 10188 chromosome, complete genome	False	True
ISR0343_000000003222	4457	0.5255945931865236	7	6	4	4	5	True	24316	maximal	True	ISR0343_000000003222	1.0		1	1	False	False	0.9988781809806824	0					non-mobilizable	no_good_hit	636.0	92.296	38.0	0.0001959919338430783	FP929046.1	firmicutes	Faecalibacterium prausnitzii SL3/3 draft genome	True	True
ENG0012_000000013465	1736	0.5255936512373792	2	2	2	1	2	False	67056	maximal	True	ENG0012_000000013465	1.0		411	14	False	False	0.9809907674789429	0					non-mobilizable	other	1737.0	99.48200000000001	100.0	0.01517946924321252	NZ_WNAJ01000011.1	firmicutes	Roseburia intestinalis strain BIOML-A1 scaffold11_size114365, whole genome shotgun sequence	False	False
FIJ0111_000000015598	1334	0.5255903665970705	3	3	3	3	2	False	42077	maximal	True	FIJ0111_000000015598	1.0		38	5	False	False	1.0	0					non-mobilizable	no_good_hit								True	False
ENG0001_000000004841	4988	0.5255891181135403	6	3	2	2	0	True	106272	fragment	False	ENG0001_000000004841	0.9756679562764861		0	0	False	False	1.0	0					non-mobilizable	no_good_hit	33.0	96.97	1.0	6.22125645856337e-07	CP032234.1	mosquitos	Anopheles stephensi strain SDA-500 chromosome 3R	True	True
ENG0162_000000004784	4988	0.5255891181135403	6	3	2	2	0	True	106272	fragment	False	ENG0001_000000004841	0.9753134333846752		0	0	False	False	1.0	0					non-mobilizable	no_good_hit	33.0	96.97	1.0	6.22125645856337e-07	CP032234.1	mosquitos	Anopheles stephensi strain SDA-500 chromosome 3R	True	True
AST0116_000000005187	4982	0.5255891181135403	6	3	2	2	0	True	106272	fragment	False	ENG0001_000000004841	0.9754508246475477		0	0	False	False	0.9997992515563965	0					non-mobilizable	no_good_hit	33.0	96.97	1.0	6.22125645856337e-07	CP032234.1	mosquitos	Anopheles stephensi strain SDA-500 chromosome 3R	True	True
CHI0147_000000003786	4957	0.5255891181135403	6	3	2	2	0	True	106272	fragment	False	ENG0001_000000004841	0.9716580584630818		0	0	False	False	1.0	0					non-mobilizable	no_good_hit	33.0	96.97	1.0	6.22125645856337e-07	CP032234.1	mosquitos	Anopheles stephensi strain SDA-500 chromosome 3R	True	True
USA0080_01_000000008982	4821	0.5255891181135403	6	3	2	2	0	True	106272	fragment	False	ENG0001_000000004841	0.9506916967198166		0	0	False	False	1.0	0					non-mobilizable	no_good_hit	33.0	96.97	1.0	6.22125645856337e-07	CP032234.1	mosquitos	Anopheles stephensi strain SDA-500 chromosome 3R	True	True
ENG0172_000000003919	4800	0.5255891181135403	6	3	2	2	0	True	106272	fragment	False	ENG0001_000000004841	0.9479177403875496		0	0	False	False	0.9925000071525574	0					non-mobilizable	no_good_hit	33.0	96.97	1.0	6.22125645856337e-07	CP032234.1	mosquitos	Anopheles stephensi strain SDA-500 chromosome 3R	True	True
ENG0034_000000003347	4379	0.5255891181135403	5	3	2	2	0	True	106272	fragment	False	ENG0001_000000004841	0.7359962563678685		0	0	False	False	0.9997716546058655	0					non-mobilizable	no_good_hit	33.0	96.97	1.0	6.22125645856337e-07	CP032234.1	mosquitos	Anopheles stephensi strain SDA-500 chromosome 3R	True	True
ISR0035_000000003976	4340	0.5255891181135403	6	3	2	2	0	True	106272	fragment	False	ENG0001_000000004841	0.1829237451178243		0	0	False	False	1.0	0					non-mobilizable	no_good_hit	29.0	100.0	1.0	6.202421336683822e-06	NZ_JQLH01000001.1	CFB group bacteria	Maribacter forsetii DSM 18668 P177DRAFT_scf7180000000004_quiver.1_C, whole genome shotgun sequence	True	True
ISR0326_000000008466	2244	0.5255879403937981	3	3	1	3	2	False	121062	fragment	False	ISR0326_000000008466	1.0		0	0	False	False	0.9991087317466736	0					non-mobilizable	no_good_hit								True	False
ENG0060_000000015544	1962	0.5255863764756578	3	3	3	3	2	False	109997	fragment	False	ENG0060_000000015544	1.0		0	0	False	False	0.9872578978538513	0					non-mobilizable	no_good_hit	401.0	72.569	22.0	0.0001665851492960819	NZ_JABEKU010000002.1	a-proteobacteria	Ensifer sesbaniae strain CCBAU 65729 Scaffold_2, whole genome shotgun sequence	True	False
CHI0037_000000006517	2117	0.5255827418087486	3	3	3	3	2	False	87964	maximal	True	CHI0037_000000006517	1.0		41	10	False	False	0.9952763319015503	0					non-mobilizable	no_good_hit	645.0	97.209	55.0	0.00022447377630421356	CP023819.1	firmicutes	Faecalibacterium prausnitzii strain Indica chromosome, complete genome	True	False
ISR0205_000000004650	4022	0.5255785417543222	6	5	3	4	3	True	95451	maximal	True	ISR0205_000000004650	1.0		9	3	False	False	0.9945300817489624	0					non-mobilizable	no_good_hit	577.0	97.74700000000001	14.0	0.00022384509919135958	NC_021039.1	firmicutes	Ruminococcus champanellensis 18P13 = JCM 17042, complete genome	True	True
CAN0018_000000006410	5289	0.525575370133887	6	5	5	5	4	False	92300	maximal	True	CAN0018_000000006410	1.0		2	1	False	False	1.0	0					non-mobilizable	no_good_hit	762.0	73.097	14.0	0.00022677567157823218	AP018532.1	firmicutes	Oscillibacter sp. PEA192 DNA, complete genome	True	False
ISR0231_000000006362	2662	0.5255748702218909	2	2	2	2	2	False	27490	maximal	True	ISR0231_000000006362	1.0		21	6	True	True	0.9984973669052124	2					non-mobilizable	no_good_hit	773.0	74.127	29.0	0.00014957474958955045	NC_022571.1	firmicutes	Clostridium saccharobutylicum DSM 13864, complete sequence	True	True
DEN0023_000000002420	2498	0.5255727081407976	2	2	2	2	2	True	74383	fragment	False	DEN0023_000000002420	1.0		0	0	False	False	1.0	0					non-mobilizable	no_good_hit	123.0	77.236	5.0	0.0018886048745543056	NZ_JHVC01000023.1	firmicutes	Clostridium lundense DSM 17049 T514DRAFT_scaffold00022.22_C, whole genome shotgun sequence	True	True
SPA0135_000000015707	1255	0.525571390849354	2	2	2	2	2	False	3643	maximal	True	SPA0135_000000015707	1.0		126	11	False	False	0.9840637445449829	0					non-mobilizable	chromosome	1255.0	99.44200000000001	100.0	0.00023910681591711574	CP059856.1	CFB group bacteria	Bacteroides sp. HF-5287 chromosome, complete genome	False	False
ISR0258_000000006503	3124	0.52557113163849	4	3	3	3	2	False	26790	maximal	True	ISR0258_000000006503	1.0		246	10	False	False	0.9987195730209351	0					non-mobilizable	no_good_hit	2156.0	92.99600000000001	69.0	0.002524023483881283	NZ_CABJDZ010000001.1	firmicutes	Blautia obeum isolate MGYG-HGUT-00212, whole genome shotgun sequence	True	False
ISR0230_000000000590	20923	0.5255703545520425	17	9	5	8	7	True	27557	maximal	True	ISR0230_000000000590	1.0		8	2	False	False	1.0	0					non-mobilizable	no_good_hit	1215.0	99.259	6.0	0.003320033145635688	NZ_CZAF01000008.1	CFB group bacteria	Bacteroides uniformis strain 2789STDY5834847, whole genome shotgun sequence	True	True
SPA0124_000000015438	1897	0.5255676544153342	3	2	1	2	1	True	60480	fragment	False	SPA0124_000000015438	0.9977476646456775		0	0	False	False	0.9873484373092651	0					non-mobilizable	no_good_hit	34.0	97.059	2.0	0.0003349471696964161	NZ_LXYE02000054.1	CFB group bacteria	Labilibacter marinus strain Y11 contig54, whole genome shotgun sequence	True	True
ENG0154_000000029437	1167	0.5255676163815635	2	2	2	2	2	False	56799	maximal	True	ENG0154_000000029437	1.0		140	12	False	False	1.0	0					non-mobilizable	other	1165.0	99.914	99.0	0.015657156692627416	NZ_CYZO01000013.1	firmicutes	[Ruminococcus] torques strain 2789STDY5834841, whole genome shotgun sequence	False	False
ENG0099_000000002577	7450	0.5255666171993804	5	4	4	4	4	False	60671	maximal	True	ENG0099_000000002577	1.0		45	8	False	False	1.0	0					non-mobilizable	other	5262.0	99.829	100.0	0.00159321455945543	AP019739.1	CFB group bacteria	Alistipes communis 6CPBBH3 DNA, complete genome	False	False
ENG0108_000000013861	1259	0.5255638512329344	1	1	1	1	1	False	125790	fragment	False	SPA0115_000000011713	0.16910649297729985		0	0	False	False	0.9928514957427979	0					non-mobilizable	virus	1244.0	99.43700000000001	99.0	0.172590946959178	MK232128.1	viruses	Uncultured human fecal virus clone BlautiaA.sp_S03.L08_2_c1 sequence	False	False
AST0097_000000012167	1776	0.5255610545314225	2	1	1	1	1	False	129018	maximal	True	AST0097_000000012167	1.0	PS1059	2	2	False	True	1.0	0					non-mobilizable	no_good_hit	1386.0	94.51700000000001	78.0	0.019055349944278578	NZ_CYZK01000015.1	firmicutes	Coprococcus comes strain 2789STDY5834866, whole genome shotgun sequence	True	True
ISR0117_000000019392	1418	0.5255610545314225	1	1	1	1	1	False	128841	backbone	False	ENG0186_000000008765	0.5023596634400569	PS1059	0	0	False	True	1.0	0					non-mobilizable	other	1383.0	99.494	98.0	0.019014074818045484	NZ_CYZK01000015.1	firmicutes	Coprococcus comes strain 2789STDY5834866, whole genome shotgun sequence	False	True
AST0014_000000011785	1384	0.5255610545314225	1	1	1	1	1	False	128841	backbone	False	ENG0186_000000008765	0.49857338423040115	PS1059	0	0	False	True	1.0	0					non-mobilizable	other	1385.0	90.25299999999999	100.0	0.019027833193456516	NZ_CYZK01000015.1	firmicutes	Coprococcus comes strain 2789STDY5834866, whole genome shotgun sequence	False	True
ISR0386_000000020941	1383	0.5255610545314225	1	1	1	1	1	False	128841	backbone	False	ENG0186_000000008765	0.5034880893603183	PS1059	0	0	False	True	1.0	0					non-mobilizable	other	1384.0	90.462	100.0	0.019014074818045484	NZ_CYZK01000015.1	firmicutes	Coprococcus comes strain 2789STDY5834866, whole genome shotgun sequence	False	True
ISR0195_000000014320	1383	0.5255610545314225	1	1	1	1	1	False	128841	backbone	False	ENG0186_000000008765	0.5096690475283158	PS1059	0	0	False	True	1.0	0					non-mobilizable	other	1383.0	99.205	100.0	0.019014074818045484	NZ_CYZK01000015.1	firmicutes	Coprococcus comes strain 2789STDY5834866, whole genome shotgun sequence	False	True
ISR0266_000000015096	1377	0.5255610545314225	1	1	1	1	1	False	128841	backbone	False	ENG0186_000000008765	0.49324676779853255	PS1059	0	0	False	True	1.0	0					non-mobilizable	other	1354.0	80.798	100.0	0.005260434632631942	NZ_BHVZ01000004.1	firmicutes	Anaerotignum faecicola strain KCTC 15736 Contigs04, whole genome shotgun sequence	False	True
MON0047_000000028983	1376	0.5255610545314225	1	1	1	1	1	False	128841	backbone	False	ENG0186_000000008765	0.07447131334963114	PS1059	0	0	False	True	1.0	0					non-mobilizable	other	1381.0	87.98	100.0	0.018986558067223422	NZ_CYZK01000015.1	firmicutes	Coprococcus comes strain 2789STDY5834866, whole genome shotgun sequence	False	True
DEN0078_000000025311	1374	0.5255610545314225	1	1	1	1	1	False	128841	backbone	False	ENG0186_000000008765	0.4905691648198319	PS1059	0	0	False	True	0.9992722272872925	0					non-mobilizable	other	1374.0	99.56299999999999	100.0	0.018890249439346203	NZ_CYZK01000015.1	firmicutes	Coprococcus comes strain 2789STDY5834866, whole genome shotgun sequence	False	True
ISR0353_000000027413	1334	0.5255610545314225	1	1	1	1	1	False	128841	backbone	False	ENG0186_000000008765	0.36729148194811967	PS1059	0	0	False	True	1.0	0					non-mobilizable	other	1311.0	90.465	98.0	0.9167249825052485	NZ_JAAITI010000086.1	firmicutes	Blautia luti strain MSK.16.34 NODE_88_length_1429_cov_594.597, whole genome shotgun sequence	False	True
AST0093_000000012688	1334	0.5255610545314225	1	1	1	1	1	False	128841	backbone	False	ENG0186_000000008765	0.3717327112519809	PS1059	0	0	False	True	1.0	0					non-mobilizable	other	1318.0	82.70100000000001	99.0	0.0003732927887213913	FP929038.1	firmicutes	Coprococcus catus GD/7 draft genome	False	True
ISR0082_000000025802	1309	0.5255610545314225	1	1	1	1	1	False	128841	backbone	False	ENG0186_000000008765	0.3536698499554491	PS1059	0	0	False	True	1.0	0					non-mobilizable	other	1309.0	99.465	100.0	0.017995955037629158	NZ_CYZK01000015.1	firmicutes	Coprococcus comes strain 2789STDY5834866, whole genome shotgun sequence	False	True
ISR0192_000000013303	1305	0.5255610545314225	1	1	1	1	1	False	128841	backbone	False	ENG0186_000000008765	0.35797717623308595	PS1059	0	0	False	True	0.9984674453735352	0					non-mobilizable	other	1305.0	99.617	100.0	0.9125262421273618	NZ_JAAITI010000086.1	firmicutes	Blautia luti strain MSK.16.34 NODE_88_length_1429_cov_594.597, whole genome shotgun sequence	False	True
ENG0074_000000018040	1298	0.5255610545314225	1	1	1	1	1	False	128841	backbone	False	ENG0186_000000008765	0.34400254283982845	PS1059	0	0	False	True	0.9992296099662781	0					non-mobilizable	other	1298.0	99.92299999999999	100.0	0.907627711686494	NZ_JAAITI010000086.1	firmicutes	Blautia luti strain MSK.16.34 NODE_88_length_1429_cov_594.597, whole genome shotgun sequence	False	True
ISR0227_000000021320	1232	0.5255610545314225	1	1	1	1	1	False	128841	backbone	False	ENG0186_000000008765	0.14680762572103495	PS1059	0	0	False	True	1.0	0					non-mobilizable	other	1232.0	99.51299999999999	100.0	0.8614415675297411	NZ_JAAITI010000086.1	firmicutes	Blautia luti strain MSK.16.34 NODE_88_length_1429_cov_594.597, whole genome shotgun sequence	False	True
ISR0168_000000003297	7294	0.5255546393102375	5	4	4	4	3	False	126644	fragment	False	ISR0168_000000003297	0.9864786695589298		0	0	False	False	0.9998629093170166	0					non-mobilizable	virus	4381.0	97.215	94.0	0.25564922140264607	MK231414.1	viruses	Uncultured human fecal virus clone A.hadrus_S04.r3.L21_2-CL09_c1 sequence	False	False
ISR0331_000000002683	6915	0.5255546393102375	6	4	4	4	3	False	126644	fragment	False	ISR0168_000000003297	0.9618864820400329		0	0	False	False	1.0	0					non-mobilizable	virus	4334.0	97.6	99.0	0.2535417398431097	MK231414.1	viruses	Uncultured human fecal virus clone A.hadrus_S04.r3.L21_2-CL09_c1 sequence	False	False
ISR0098_000000005877	2968	0.5255542159334494	4	4	4	4	4	False	97773	fragment	False	ISR0098_000000005877	0.9794492254626382		0	0	False	False	0.9935984015464783	0					non-mobilizable	other	2949.0	99.45700000000001	99.0	0.020478195029105712	NZ_JAANXY010000004.1	b-proteobacteria	Sutterella wadsworthensis strain 823h contig_4, whole genome shotgun sequence	False	False
ISR0183_000000016454	1936	0.5255524881139061	3	3	2	2	2	False	29466	maximal	True	ISR0183_000000016454	1.0		121	9	False	False	0.9984503984451294	0					non-mobilizable	no_good_hit	1213.0	89.118	62.0	0.0056573843137438405	NZ_QRHR01000006.1	firmicutes	Eubacterium ventriosum strain AM23-22 AM23-22.Scaf6, whole genome shotgun sequence	True	False
ISR0097_000000003536	6229	0.5255495958260894	5	5	5	5	2	True	131024	maximal	True	ISR0097_000000003536	1.0		1	1	False	False	1.0	0					non-mobilizable	no_good_hit	4265.0	97.819	76.0	0.00891608135715137	NZ_CABIYV010000002.1	firmicutes	Gemmiger formicilis isolate MGYG-HGUT-00084, whole genome shotgun sequence	True	True
ISR0105_000000005755	2981	0.525547966237178	3	3	2	1	2	False	32952	maximal	True	ISR0105_000000005755	1.0		1	1	False	False	1.0	0					non-mobilizable	no_good_hit	1499.0	78.586	50.0	0.0004658620512492384	LR699012.1	firmicutes	Anaerostipes hadrus isolate MGYG-HGUT-02528 genome assembly, chromosome: 1	True	False
ISR0038_000000003319	7782	0.5255476784641915	6	3	3	3	1	True	130421	fragment	False	ISR0038_000000003319	1.0		0	0	False	True	0.9975584745407104	0					non-mobilizable	no_good_hit	120.0	99.167	2.0	0.1328125	GQ883719.1		Uncultured organism clone VC1DE50TR genomic sequence	True	True
ENG0059_000000001918	6235	0.5255476784641915	5	3	3	3	1	True	130417	backbone	False	ISR0357_000000002507	0.573271070444441	PS1102	0	0	False	True	0.9998396039009094	0					non-mobilizable	no_good_hit	79.0	98.734	2.0	0.0032334286780251213	GU942941.1		Uncultured organism clone 24 genomic sequence	True	True
ENG0200_000000003104	6214	0.5255476784641915	5	3	3	3	1	True	130417	backbone	False	ISR0357_000000002507	0.5730763084695375	PS1102	0	0	False	True	1.0	0					non-mobilizable	no_good_hit	59.0	100.0	1.0	0.0006303662645364634	NZ_CABIYV010000011.1	firmicutes	Gemmiger formicilis isolate MGYG-HGUT-00084, whole genome shotgun sequence	True	True
CHI0139_000000002902	3538	0.5255452396369227	2	1	1	1	1	False	80355	maximal	False	FIJ0032_000000009352	0.9287969363935268		0	0	False	False	0.9951950311660767	0					non-mobilizable	no_good_hit	667.0	82.15899999999999	19.0	0.00018288022938885287	NZ_CP034413.1	firmicutes	Dysosmobacter welbionis strain J115 chromosome, complete genome	True	False
ISR0382_000000001663	6912	0.5255431970751647	10	9	2	3	9	True	123771	fragment	False	ISR0382_000000001663	0.9672561066986363		0	0	False	False	0.9995659589767456	0					non-mobilizable	other	6912.0	99.971	100.0	0.01876607172435516	NZ_CZAF01000007.1	CFB group bacteria	Bacteroides uniformis strain 2789STDY5834847, whole genome shotgun sequence	False	True
MON0104_000000007432	5264	0.5255423724805659	6	6	5	6	5	False	84817	fragment	False	MON0104_000000007432	1.0		0	0	False	False	0.9992401003837585	0					non-mobilizable	other	5255.0	99.848	99.0	0.0011099339511134725	CP010230.1	enterobacteria	Escherichia coli strain S21, complete genome	False	False
SPA0008_000000009783	3045	0.5255415503589064	4	3	1	2	1	False	100394	fragment	False	SPA0008_000000009783	1.0		0	0	False	False	1.0	0					non-mobilizable	no_good_hit	164.0	86.585	5.0	4.29478898047845e-05	CP042464.1	CFB group bacteria	Prevotella copri strain YF2 chromosome	True	False
MAD0098_000000026200	1719	0.5255401664332362	3	3	3	2	1	False	15300	fragment	False	MAD0098_000000026200	1.0		0	0	False	False	0.9965096116065979	0					non-mobilizable	no_good_hit								True	False
SPA0015_000000004843	3867	0.5255401114096494	3	3	3	2	1	True	55540	fragment	False	ISR0236_000000002128	0.7411329487865007		0	0	False	False	1.0	0					non-mobilizable	other	3867.0	100.0	100.0	0.06263163010724816	NZ_JAAIPV010000023.1	firmicutes	Blautia faecis strain MSK.11.45 NODE_23_length_61726_cov_95.4803, whole genome shotgun sequence	False	True
ISR0128_000000004720	6923	0.5255373722566197	10	8	4	7	7	False	90625	fragment	False	ISR0128_000000004720	0.9908841451373352		0	0	False	False	0.9997110962867737	0					non-mobilizable	other	6933.0	99.51	100.0	0.02465009103322713	NZ_DS499662.1	CFB group bacteria	Bacteroides stercoris ATCC 43183 Scfld_02_1, whole genome shotgun sequence	False	False
SPA0158_000000013736	1539	0.5255369014594342	2	2	2	2	2	False	3157	fragment	False	SPA0157_000000004764	0.942283950617284		0	0	False	False	1.0	0					non-mobilizable	other	1416.0	98.376	99.0	0.014976556132979118	NZ_QSFT01000013.1	CFB group bacteria	Phocaeicola coprophilus strain AM42-38 AM42-38.Scaf13, whole genome shotgun sequence	False	False
ENG0125_000000009260	2776	0.5255367719114034	4	3	3	2	2	False	58847	maximal	True	ENG0125_000000009260	1.0		0	0	False	False	1.0	0					non-mobilizable	no_good_hit	1382.0	95.73100000000001	78.0	0.0003894961820348905	FP929053.1	firmicutes	Ruminococcus sp. SR1/5 draft genome	True	False
FIJ0115_000000012966	1838	0.525536567924099	2	2	2	2	2	False	42734	maximal	False	FIJ0100_000000009982	0.9924201407688142		0	0	False	False	0.9994559288024902	0					non-mobilizable	other	1089.0	95.40899999999999	93.0	0.0007327622237142618	NZ_GG697141.2	firmicutes	Mitsuokella multacida DSM 20544 Scfld0, whole genome shotgun sequence	False	False
MAD0047_000000010105	3864	0.5255346345654079	4	2	2	2	1	True	17687	maximal	True	MAD0047_000000010105	1.0		14	3	False	False	0.9994823932647705	0					non-mobilizable	no_good_hit								True	True
ETH0001_000000030989	1203	0.525529031124151	2	1	1	1	1	True	112263	fragment	False	CHI0186_000000012181	0.3087833700075289		0	0	False	False	0.9625934958457947	0					non-mobilizable	other	924.0	98.485	99.0	0.019035637683550568	NZ_CYXX01000027.1	firmicutes	Roseburia inulinivorans strain 2789STDY5608887, whole genome shotgun sequence	False	True
SPA0150_000000002515	6752	0.5255287117021348	3	3	3	2	3	False	3272	maximal	True	SPA0150_000000002515	1.0		9	5	False	False	1.0	0					non-mobilizable	other	3256.0	97.881	100.0	0.0005681535533161055	CP007619.1	CFB group bacteria	Bacteroides dorei isolate HS1_L_1_B_010, complete genome	False	False
MON0009_000000010286	3254	0.5255274922942783	4	3	3	2	2	False	13824	fragment	False	MON0009_000000010286	1.0		0	0	False	False	1.0	0					non-mobilizable	other	3254.0	91.70299999999999	100.0	0.18650384130260292	NZ_JH379330.1	CFB group bacteria	Prevotella stercorea DSM 18206 Scfld0, whole genome shotgun sequence	False	False
MON0092_000000041946	1330	0.5255261822318089	2	2	1	2	2	False	9428	maximal	True	MON0092_000000041946	1.0		304	12	False	False	1.0	0					non-mobilizable	other	676.0	100.0	100.0	0.002954048140043764	NZ_CYXV01000005.1	firmicutes	Roseburia faecis strain 2789STDY5608863, whole genome shotgun sequence	False	False
ISR0019_000000008990	1936	0.5255232436862747	3	3	3	3	3	False	108264	fragment	False	ISR0819_000000009159	0.10449465377897656		0	0	False	False	1.0	0					non-mobilizable	no_good_hit	1479.0	80.663	76.0	0.013142816215441914	NZ_CABIYV010000008.1	firmicutes	Gemmiger formicilis isolate MGYG-HGUT-00084, whole genome shotgun sequence	True	False
CHI0110_000000009392	1134	0.5255223134925718	1	1	1	1	1	False	82673	fragment	False	ISR0805_000000010092	0.9486644407345576		0	0	False	False	0.9929453134536743	0					non-mobilizable	other	1090.0	99.90799999999999	99.0	0.0011552672868404554	NZ_KE159504.1	CFB group bacteria	Phocaeicola sartorii strain dnLKV3 acPFj-supercont1.2, whole genome shotgun sequence	False	False
ENG0003_000000011868	1906	0.5255203635723092	3	3	3	3	3	False	67856	fragment	False	ENG0003_000000011868	1.0		0	0	False	False	0.9800629615783691	0					non-mobilizable	other	1906.0	99.318	100.0	0.02616255115774439	NZ_CABMGA010000012.1	firmicutes	Ruminococcus callidus isolate MGYG-HGUT-02295, whole genome shotgun sequence	False	False
FIJ0165_000000000749	17841	0.5255152199430365	21	7	0	7	1	False	39064	maximal	True	FIJ0165_000000000749	1.0		1	1	False	False	1.0	0					non-mobilizable	no_good_hit	2271.0	82.73899999999999	13.0	0.9969217238346526	KX128786.1	bacteria	Uncultured bacterium clone Control_TwinB_Time3_CT_5 genomic sequence	True	False
ISR0024_000000014895	1706	0.5255146829995598	2	1	1	1	1	False	46308	fragment	False	ISR0024_000000014895	1.0		0	0	False	False	0.9994138479232788	0					non-mobilizable	no_good_hit	1324.0	81.571	77.0	0.04182690779645933	JQ335997.1	bacteria	Uncultured bacterium scaffold00056 genomic sequence	True	False
FIJ0030_000000022562	1646	0.5255146829995598	1	1	1	1	1	False	48703	maximal	True	FIJ0030_000000022562	1.0		1	1	False	False	0.9951397180557251	0					non-mobilizable	no_good_hit	1347.0	76.46600000000001	81.0	0.005718404198387626	NZ_WKRD01000006.1	firmicutes	Lachnospira eligens strain BIOML-A1 scaffold6_size231708, whole genome shotgun sequence	True	False
ENG0127_000000017306	1533	0.5255146829995598	1	1	1	1	1	False	58697	maximal	True	ENG0127_000000017306	1.0		14	5	False	False	0.9967384338378906	0					non-mobilizable	no_good_hit	1144.0	71.154	73.0	0.003254999058830343	NZ_AXXR01000003.1	actinobacteria	Atopobium fossor DSM 15642 G469DRAFT_scaffold00002.2_C, whole genome shotgun sequence	True	False
ISR0776_000000008716	2866	0.5255114448476861	3	3	3	3	3	False	22429	maximal	True	ISR0776_000000008716	1.0		168	10	False	False	0.9968597292900085	0					non-mobilizable	other	2866.0	99.895	100.0	0.0008628317384749472	AP018532.1	firmicutes	Oscillibacter sp. PEA192 DNA, complete genome	False	False
ISR0215_000000005689	5027	0.5255111819843987	5	5	5	4	5	False	132074	maximal	True	ISR0215_000000005689	1.0	PS1137	31	3	False	True	1.0	0					non-mobilizable	no_good_hit	1925.0	96.831	38.0	0.0005751952719187815	FP929042.1	firmicutes	Eubacterium rectale DSM 17629 draft genome	True	True
FIJ0113_000000022752	1154	0.5255105231388365	2	2	2	2	1	False	41903	fragment	False	FIJ0113_000000022752	1.0		0	0	False	False	1.0	0					non-mobilizable	no_good_hit	52.0	92.30799999999999	5.0	0.0010510262962657654	NZ_JHVK01000023.1	b-proteobacteria	Microvirgula aerodenitrificans DSM 15089 Q352DRAFT_scaffold00022.22_C, whole genome shotgun sequence	True	False
ENG0016_000000013293	1690	0.5255104474068575	3	3	3	3	3	False	125784	fragment	False	USA0059_01_000000014197	0.8007216812082599		0	0	False	False	0.997633159160614	0					non-mobilizable	no_good_hit	1164.0	70.447	67.0	0.0005780102923451001	CP009302.1	actinobacteria	Coriobacteriaceae bacterium 68-1-3, complete genome	True	False
FIJ0066_000000002115	12496	0.5255069935754232	11	11	11	11	10	False	83686	fragment	False	FIJ0066_000000002115	1.0		0	0	False	False	1.0	0					non-mobilizable	chromosome	12496.0	99.512	100.0	0.002437553184308673	CP050845.1	enterobacteria	Klebsiella pneumoniae strain Bckp206 chromosome, complete genome	False	False
ENG0038_000000011378	2101	0.5255038317945648	2	2	2	1	1	False	65083	maximal	True	ENG0038_000000011378	1.0		18	7	False	False	0.9938124418258667	0					non-mobilizable	no_good_hit	39.0	97.436	2.0	4.448433466595133e-06	NZ_CP021780.1	firmicutes	Paenibacillus donghaensis strain KCTC 13049 chromosome, complete genome	True	False
DEN0066_000000024267	1514	0.5255020688659663	3	3	3	3	2	False	125699	fragment	False	DEN0066_000000024267	1.0		0	0	False	False	0.9993395209312439	0					non-mobilizable	other	1531.0	75.18	100.0	0.0018716188757610442	NZ_LN869528.1	firmicutes	Intestinimonas massiliensis strain GD2, whole genome shotgun sequence	False	False
ENG0043_000000009690	3469	0.5255020682023562	8	7	4	6	5	False	64620	maximal	True	ENG0043_000000009690	1.0		2	2	False	False	0.9968290328979492	0					non-mobilizable	no_good_hit	28.0	100.0	1.0	2.0870710585856305e-05	NZ_FIZW01000002.1	firmicutes	Murdochiella massiliensis strain SIT12, whole genome shotgun sequence	True	False
USA0089_01_000000001414	6539	0.5254989767686387	6	5	4	4	5	False	411	maximal	True	USA0089_01_000000001414	1.0		1	1	False	False	1.0	0					non-mobilizable	other	2809.0	82.948	97.0	0.005730040905383444	NZ_UGTE01000002.1	CFB group bacteria	Porphyromonas endodontalis strain NCTC13058, whole genome shotgun sequence	False	False
FIJ0131_000000002001	8908	0.5254954574573618	8	3	3	2	2	False	40849	fragment	False	FIJ0131_000000002001	1.0		0	0	False	False	1.0	0					non-mobilizable	no_good_hit	3661.0	92.406	56.0	0.0009836635600238913	FP929043.1	firmicutes	Eubacterium rectale M104/1 draft genome	True	False
ISR0187_000000011490	2440	0.5254954326661052	5	1	1	1	1	False	85752	fragment	False	ISR0187_000000011490	1.0		0	0	False	False	1.0	0					non-mobilizable	other	2446.0	95.70700000000001	100.0	0.0008508764166465156	AP024085.1	firmicutes	Faecalibacillus intestinalis 14EGH31 DNA, complete genome	False	False
ENG0178_000000013337	1691	0.5254954326661052	4	1	1	1	1	False	55456	fragment	False	ENG0178_000000013337	1.0		0	0	False	False	0.9988172650337219	0					non-mobilizable	other	1697.0	94.166	100.0	0.0005898991700993247	AP024085.1	firmicutes	Faecalibacillus intestinalis 14EGH31 DNA, complete genome	False	False
ISR0260_000000002102	4930	0.5254920780936242	9	6	3	5	3	False	105130	fragment	False	ISR0260_000000002102	1.0		0	0	False	False	1.0	0					non-mobilizable	no_good_hit	1426.0	77.34899999999999	45.0	0.0005000199372804914	LR699017.1	firmicutes	Faecalibacterium prausnitzii isolate MGYG-HGUT-02545 genome assembly, chromosome: 1	True	False
USA0036_01_000000007519	5165	0.5254904633942856	7	2	1	2	1	True	120519	backbone	False	ISR0180_000000003918	0.9894794597373091	PS490|PS845	0	0	True	True	1.0	15					non-mobilizable	no_good_hit	96.0	84.375	2.0	0.02484294688749286	LN853599.1		Uncultured prokaryote from Rat gut metagenome metamobilome, plasmid pRGFK1011	True	True
CHI0125_000000005424	2845	0.5254904633942856	5	2	1	2	1	True	114400	maximal	True	CHI0125_000000005424	1.0		20	3	False	False	1.0	0					non-mobilizable	no_good_hit	96.0	86.458	3.0	0.02484294688749286	LN853599.1		Uncultured prokaryote from Rat gut metagenome metamobilome, plasmid pRGFK1011	True	True
ENG0005_000000018314	1303	0.5254890417586247	1	1	1	1	1	False	67643	maximal	True	ENG0005_000000018314	1.0		3	3	False	False	0.9953952431678772	0					non-mobilizable	no_good_hit	973.0	76.259	73.0	0.0004349802370642292	NZ_LT964739.1	firmicutes	Galactobacillus timonensis strain Marseille-P4641, whole genome shotgun sequence	True	False
ISR0132_000000005506	4598	0.5254817066253091	5	4	3	4	3	False	95139	maximal	True	ISR0132_000000005506	1.0		9	6	False	False	1.0	0					non-mobilizable	no_good_hit	177.0	87.571	4.0	8.637625595247735e-05	NZ_LR130817.1	firmicutes	Intestinimonas timonensis strain GD4, whole genome shotgun sequence	True	False
ISR0004_000000007593	2416	0.5254782878044799	2	2	2	2	2	False	57861	maximal	True	ISR0004_000000007593	1.0		36	9	False	False	1.0	0					non-mobilizable	no_good_hit	609.0	75.862	25.0	0.0002114155171907021	CP060490.1	firmicutes	Oscillibacter sp. NSJ-62 chromosome	True	False
ISR0007_000000004861	2907	0.5254768961233175	4	4	2	3	3	True	131624	fragment	False	ISR0345_000000002701	0.4782156484291799		0	0	False	False	1.0	0					non-mobilizable	other	2831.0	99.788	97.0	0.0652946333810161	NZ_JAAITI010000028.1	firmicutes	Blautia luti strain MSK.16.34 NODE_28_length_43342_cov_222.027, whole genome shotgun sequence	False	True
ISR0390_000000007217	1905	0.5254751592451359	3	2	2	2	2	False	22873	maximal	True	ISR0390_000000007217	1.0		1	1	False	False	0.9921259880065918	0					non-mobilizable	no_good_hit	77.0	81.818	4.0	1.964875364025909e-05	NZ_AP014924.1	firmicutes	Limnochorda pilosa strain HC45	True	False
AST0052_000000005172	3898	0.5254736680480645	5	4	2	2	2	True	114609	maximal	True	AST0052_000000005172	1.0		4	3	False	False	0.9953822493553162	0					non-mobilizable	no_good_hit								True	True
SPA0146_000000005982	3987	0.5254735815464261	6	2	1	1	1	False	3340	fragment	False	SPA0146_000000005982	1.0		0	0	False	False	0.9997491836547852	0					non-mobilizable	no_good_hit								True	False
FIJ0008_000000010210	2811	0.5254729554302416	3	3	2	2	3	False	117375	fragment	False	FIJ0008_000000010210	1.0		0	0	False	True	0.9985769987106323	0					non-mobilizable	chromosome	1494.0	98.728	97.0	0.0006473434853094653	LR699016.1	actinobacteria	Collinsella aerofaciens isolate MGYG-HGUT-02539 genome assembly, chromosome: 1	False	True
ENG0045_000000005276	2404	0.5254729554302416	3	3	2	2	3	False	117373	backbone	True	ENG0045_000000005276	1.0	PS787|PS788	3	2	True	True	1.0	6					non-mobilizable	chromosome	1475.0	99.051	99.0	0.0006066176924806587	CP048433.1	actinobacteria	Collinsella aerofaciens ATCC 25986 strain JCM 10188 chromosome, complete genome	False	True
ISR0802_000000015470	1195	0.5254681792256616	2	2	2	2	1	False	21847	maximal	True	ISR0802_000000015470	1.0		7	4	False	False	0.9991631507873535	0					non-mobilizable	no_good_hit	463.0	82.93700000000001	39.0	0.00014891106367301708	CP048437.1	firmicutes	Faecalibacterium prausnitzii A2-165 strain JCM 31915 chromosome, complete genome	True	False
AUS0004_000000008817	2376	0.5254677856964439	6	4	1	1	4	False	102460	fragment	False	AUS0004_000000008817	1.0		0	0	False	False	1.0	0					non-mobilizable	plasmid	2376.0	99.958	100.0	0.5740875030215131	CP036544.1	CFB group bacteria	Bacteroides fragilis strain DCMOUH0018B plasmid pBFO18_2, complete sequence	False	True
AST0010_000000017747	1685	0.5254660019173192	2	2	2	1	1	False	126079	maximal	True	AST0010_000000017747	1.0	PS816	1	1	False	True	1.0	0					non-mobilizable	chromosome	1502.0	77.896	99.0	0.0004226790341528073	NZ_LT907978.1	firmicutes	Anaerobutyricum hallii isolate EH1 chromosome I	False	True
CHI0102_000000007188	1332	0.5254620795090329	1	1	1	1	1	False	116445	fragment	False	CHI0102_000000007188	1.0		0	0	False	False	1.0	0					non-mobilizable	other	1162.0	94.836	90.0	0.005418827274297209	NZ_CYYV01000008.1	firmicutes	Fusicatenibacter saccharivorans strain 2789STDY5608849, whole genome shotgun sequence	False	False
SPA0038_000000010873	2595	0.5254612264208983	3	3	3	3	2	True	107015	maximal	False	AST0110_000000006294	0.6455219346214607		0	0	False	False	1.0	0					non-mobilizable	other	2595.0	98.882	100.0	0.0010713310731028582	CP016019.1	high GC Gram+	Bifidobacterium longum subsp. longum strain AH1206, complete genome	False	True
DEN0022_000000018790	2148	0.5254599496722108	2	2	1	2	1	False	74581	maximal	True	DEN0022_000000018790	1.0	PS332	0	0	False	True	1.0	0					non-mobilizable	no_good_hit	1489.0	80.255	69.0	0.1927239535793454	KX126610.1	bacteria	Uncultured bacterium clone AmoxDisc_TwinA_Time3_PE_10 genomic sequence	True	True
SPA0001_000000016799	2009	0.5254569999246524	4	4	1	2	4	False	14948	maximal	True	SPA0001_000000016799	1.0		1	1	False	False	0.9975112080574036	0					non-mobilizable	other	1159.0	96.117	100.0	0.000234933661672399	CP005930.1	enterobacteria	Escherichia coli APEC IMT5155, complete genome	False	False
SPA0052_000000009253	3131	0.525447143357366	3	3	2	3	1	False	6537	maximal	True	SPA0052_000000009253	1.0		1	1	False	False	1.0	0					non-mobilizable	no_good_hit	28.0	100.0	1.0	3.965206051198153e-05	NZ_RKST01000001.1	a-proteobacteria	Pseudaminobacter arsenicus strain CB3 contig1, whole genome shotgun sequence	True	False
MON0051_000000017723	1985	0.5254460383237988	3	2	2	2	2	False	11267	maximal	True	MON0051_000000017723	1.0		9	6	False	False	0.9622166156768799	0					non-mobilizable	no_good_hit	907.0	98.677	46.0	0.017325785971085444	NZ_CYXX01000026.1	firmicutes	Roseburia inulinivorans strain 2789STDY5608887, whole genome shotgun sequence	True	False
CAN0008_000000014738	1966	0.5254414967719436	2	2	2	2	1	False	94983	maximal	True	CAN0008_000000014738	1.0	PS237	50	7	False	True	1.0	0					non-mobilizable	no_good_hit	719.0	79.416	44.0	0.22070675759454433	KX125860.1	bacteria	Uncultured bacterium clone AmoxDisc_Mom_GE_10 genomic sequence	True	True
MON0025_000000038419	1133	0.5254377928180789	3	3	3	2	1	False	130039	fragment	False	USA0135_01_000000006480	0.03397289257651544		0	0	False	False	0.999117374420166	0					non-mobilizable	chromosome	1133.0	98.764	100.0	0.00038102457238238307	NZ_CP030777.1	firmicutes	Faecalibacterium prausnitzii strain APC918/95b chromosome, complete genome	False	False
ISR0194_000000003457	5984	0.5254369419042072	5	5	3	3	5	False	89153	fragment	False	ISR0194_000000003457	1.0		0	0	False	False	1.0	0					non-mobilizable	chromosome	5710.0	99.98200000000001	95.0	0.0012261474164672306	CP041110.1	enterobacteria	Escherichia coli strain ECCTRSRTH03 chromosome, complete genome	False	False
MON0049_000000014161	1549	0.5254366874162106	2	2	2	2	2	True	50857	maximal	True	MON0049_000000014161	0.9675802139037433		7	3	False	False	0.9896707534790039	0					non-mobilizable	no_good_hit	1350.0	74.593	86.0	0.01017772819658603	NZ_CZBD01000012.1	firmicutes	Flavonifractor plautii strain 2789STDY5834932, whole genome shotgun sequence	True	True
SPA0016_000000013448	2471	0.5254360658867823	4	4	3	3	3	False	98912	maximal	False	ENG0157_000000010153	0.9897422141530554		0	0	False	False	0.9931201934814453	0					non-mobilizable	other	2452.0	100.0	100.0	0.001012271572927951	CP016019.1	high GC Gram+	Bifidobacterium longum subsp. longum strain AH1206, complete genome	False	False
ISR0222_000000008445	7402	0.5254340663891229	9	8	6	7	6	False	111727	maximal	True	ISR0222_000000008445	1.0		271	7	False	False	1.0	0					non-mobilizable	no_good_hit	793.0	94.45100000000001	55.0	0.0002252771164529094	NZ_LT907978.1	firmicutes	Anaerobutyricum hallii isolate EH1 chromosome I	True	False
MON0068_000000007253	5375	0.5254336723690469	7	4	3	1	3	False	10572	maximal	True	MON0068_000000007253	1.0		1	1	False	False	0.9858604669570923	0					non-mobilizable	no_good_hit	2147.0	96.74	68.0	0.0009425894888748075	CP033841.1	high GC Gram+	Bifidobacterium breve strain FDAARGOS_561 chromosome, complete genome	True	False
DEN0031_000000025820	1337	0.525431359591565	2	2	2	2	2	False	73703	maximal	True	DEN0031_000000025820	0.9876395534290271		882	15	False	False	1.0	0					non-mobilizable	chromosome	1337.0	97.083	100.0	0.000387281737318045	LR699005.1	firmicutes	Lachnospiraceae bacterium isolate MGYG-HGUT-02492 genome assembly, chromosome: 1	False	False
ETH0005_000000037966	1195	0.525431359591565	2	2	2	2	2	False	52685	maximal	True	ETH0005_000000037966	0.9573502722323048		4	3	False	False	0.9891213178634644	0					non-mobilizable	other	1222.0	73.732	99.0	0.0023935874859200737	NZ_WNAJ01000001.1	firmicutes	Roseburia intestinalis strain BIOML-A1 scaffold1_size504264, whole genome shotgun sequence	False	False
MAD0032_000000011221	1524	0.5254300900879155	2	2	2	2	2	False	53031	fragment	False	MAD0002_000000026286	0.9784293963417074		0	0	False	False	1.0	0					non-mobilizable	other	1055.0	78.863	93.0	0.013919188404245353	NZ_JH379387.1	CFB group bacteria	Prevotella stercorea DSM 18206 Scfld182, whole genome shotgun sequence	False	False
MON0038_000000018582	1783	0.525429037620737	1	1	1	1	1	False	12003	maximal	True	MON0038_000000018582	1.0		355	13	False	False	1.0	0					non-mobilizable	other	1761.0	96.82	99.0	0.00027597548710457496	NZ_KB851182.1	firmicutes	[Clostridium] bolteae 90A9 acBQZ-supercont-complete, whole genome shotgun sequence	False	False
USA0102_01_000000005218	2676	0.5254250996673918	3	2	2	2	1	True	112246	fragment	False	USA0102_01_000000005218	1.0		0	0	False	False	0.9925261735916138	0					non-mobilizable	no_good_hit	2198.0	90.309	82.0	0.0005125642396738253	FP929050.1	firmicutes	Roseburia intestinalis XB6B4 draft genome	True	True
ISR0135_000000002339	8477	0.5254250081888663	9	8	3	5	7	True	53848	fragment	False	ISR0135_000000002339	0.9655584855999978		0	0	False	False	1.0	0					non-mobilizable	other	8418.0	96.59100000000001	99.0	0.0025157319195408243	FP929042.1	firmicutes	Eubacterium rectale DSM 17629 draft genome	False	True
SPA0006_000000003402	8395	0.5254250081888663	9	8	3	5	7	True	53848	fragment	False	ISR0135_000000002339	0.9631458016190854		0	0	False	False	0.9997617602348328	0					non-mobilizable	other	8322.0	97.12799999999999	100.0	0.0024876298636362687	FP929042.1	firmicutes	Eubacterium rectale DSM 17629 draft genome	False	True
MAD0041_000000019230	1833	0.5254218154561848	2	2	2	2	2	False	95200	fragment	False	MAD0041_000000019230	1.0		0	0	False	False	0.9989088773727417	0					non-mobilizable	other	1833.0	97.545	100.0	0.04585617381292083	NZ_CYXX01000032.1	firmicutes	Roseburia inulinivorans strain 2789STDY5608887, whole genome shotgun sequence	False	False
CHI0107_000000002939	4239	0.525421364219654	2	2	2	2	2	False	83313	maximal	True	CHI0107_000000002939	1.0		188	12	False	False	0.999528169631958	0					non-mobilizable	no_good_hit								True	False
USA0040_01_000000003410	5530	0.5254186774053169	7	5	4	4	5	True	118268	fragment	False	AST0052_000000003476	0.9672728326950235		0	0	False	False	1.0	0					non-mobilizable	other	5530.0	99.837	100.0	0.009635630917685776	NZ_QEKJ01000001.1	firmicutes	Agathobaculum butyriciproducens strain DSM 100391 Ga0215719_101, whole genome shotgun sequence	False	True
ISR0112_000000014683	2311	0.5254181459819413	4	2	2	2	1	False	32646	fragment	False	ISR0112_000000014683	1.0		0	0	False	False	0.980527937412262	0					non-mobilizable	no_good_hit								True	False
MAD0096_000000002297	6523	0.5254167946235359	7	6	2	3	5	False	15529	fragment	False	MAD0096_000000002297	1.0		0	0	False	False	1.0	0			MPF_I		non-mobilizable	plasmid	3591.0	99.554	100.0	0.03001822833921434	CU928147.1	enterobacteria	Escherichia coli str. ED1a plasmid pECOED, complete genome	False	True
SPA0005_000000004504	6638	0.5254155189588745	8	5	3	3	5	True	8347	maximal	True	SPA0005_000000004504	1.0		2	1	False	False	0.999548077583313	0					non-mobilizable	no_good_hit	150.0	80.0	2.0	0.021044885945548198	NZ_NFHM01000053.1	firmicutes	Anaerotignum lactatifermentans strain An75 An75_contig_53, whole genome shotgun sequence	True	True
FIJ0149_000000005944	3694	0.5254100926210215	2	2	2	2	2	False	39861	maximal	True	FIJ0149_000000005944	1.0		225	9	False	False	1.0	0					non-mobilizable	no_good_hit	781.0	72.727	20.0	0.00023299068496505904	NZ_GL586311.1	CFB group bacteria	Prevotella buccae ATCC 33574 SCAFFOLD1, whole genome shotgun sequence	True	False
AST0084_000000007584	4184	0.525409303706934	5	4	2	2	3	False	132358	backbone	False	ISR0371_000000002559	0.025110290194185092	PS1159|PS463	0	0	False	True	1.0	0					non-mobilizable	other	4028.0	99.95	96.0	0.03424931322770223	MH229774.1	firmicutes	Clostridioides difficile Cd-14Lar ermB-carring contig genomic sequence	False	True
FIJ0170_000000004103	3969	0.525409303706934	5	4	2	2	3	False	89379	fragment	False	FIJ0170_000000004103	1.0		0	0	False	True	0.9987402558326721	0					non-mobilizable	no_good_hit	1575.0	97.77799999999999	83.0	0.29872599353489254	NZ_FMIZ01000003.1	firmicutes	Massilioclostridium coli strain Marseille-P2976T, whole genome shotgun sequence	True	True
ENG0210_000000005453	3861	0.525409303706934	5	4	2	2	3	False	132358	backbone	False	ISR0371_000000002559	0.012305026693335639	PS1159|PS463	0	0	False	True	1.0	0					non-mobilizable	other	2556.0	96.28299999999999	100.0	0.0008677001834265188	FP929044.1	firmicutes	Eubacterium siraeum 70/3 draft genome	False	True
CHI0111_000000008178	3752	0.525409303706934	5	4	2	2	3	False	132358	backbone	False	ISR0371_000000002559	0.003218880904831318	PS1159|PS463	0	0	True	True	1.0	11					non-mobilizable	other	3752.0	100.0	100.0	0.031901955281130136	MH229774.1	firmicutes	Clostridioides difficile Cd-14Lar ermB-carring contig genomic sequence	False	True
ISR0814_000000011906	3273	0.525409303706934	4	4	2	2	3	False	89378	backbone	False	CHI0133_000000005860	0.9429190591790936	PS463	0	0	False	True	1.0	0					non-mobilizable	other	3174.0	99.055	97.0	0.02698611146548278	MH229774.1	firmicutes	Clostridioides difficile Cd-14Lar ermB-carring contig genomic sequence	False	True
DEN0082_000000011868	3273	0.525409303706934	5	4	2	2	3	False	89378	backbone	False	CHI0133_000000005860	0.9398241747191667	PS463	0	0	False	True	1.0	0					non-mobilizable	other	2563.0	99.961	91.0	0.32562277580071175	NZ_FTRU01000002.1	firmicutes	Negativibacillus massiliensis strain Marseille-P3213T, whole genome shotgun sequence	False	True
ENG0125_000000007850	3242	0.525409303706934	5	4	2	2	3	False	89378	backbone	False	CHI0133_000000005860	0.9389919552665776	PS463	0	0	False	True	1.0	0					non-mobilizable	other	2982.0	99.531	100.0	0.5668378018634721	NZ_FMIZ01000003.1	firmicutes	Massilioclostridium coli strain Marseille-P2976T, whole genome shotgun sequence	False	True
ISR0390_000000003855	3239	0.525409303706934	5	4	2	2	3	False	89378	backbone	False	CHI0133_000000005860	0.9245389452878787	PS463	0	0	False	True	0.9984562993049622	0					non-mobilizable	other	1645.0	99.87799999999999	100.0	0.16890989417445804	FJ158002.1	bacteria	Uncultured bacterium clone 3 tetracycline resistance protein (tet(W)) gene, partial cds; hypothetical protein, tetracycline resistance protein (tet(40)), hypothetical proteins, putative mobilization protein (mob), and putative replication protein (rep) genes, complete cds; and tetracycline resistance protein (tet(W)) gene, partial cds	False	True
MAD0032_000000004811	3237	0.525409303706934	5	4	2	2	3	False	89378	backbone	False	CHI0133_000000005860	0.8150803169755286	PS463	0	0	False	True	0.9959839582443237	0					non-mobilizable	other	1698.0	96.87899999999999	99.0	0.23292011019283745	KX127590.1	bacteria	Uncultured bacterium clone Control_Mom_TE_26 genomic sequence	False	True
SPA0106_000000012308	3177	0.525409303706934	6	4	2	2	3	False	89378	backbone	False	CHI0133_000000005860	0.9577295011031328	PS463	0	0	False	True	1.0	0					non-mobilizable	other	3114.0	99.679	98.0	0.02647581625970624	MH229774.1	firmicutes	Clostridioides difficile Cd-14Lar ermB-carring contig genomic sequence	False	True
ISR0818_000000005431	3169	0.525409303706934	4	4	2	2	3	False	89378	backbone	False	CHI0133_000000005860	0.8950262272794618	PS463	0	0	False	True	1.0	0					non-mobilizable	other	2916.0	99.52	93.0	0.5540977372123977	NZ_FMIZ01000003.1	firmicutes	Massilioclostridium coli strain Marseille-P2976T, whole genome shotgun sequence	False	True
SPA0025_000000006729	3164	0.525409303706934	4	4	2	2	3	False	89378	backbone	False	CHI0133_000000005860	0.8728756789272423	PS463	0	0	True	True	1.0	68					non-mobilizable	other	3100.0	99.839	99.0	0.026348242458262106	MH229774.1	firmicutes	Clostridioides difficile Cd-14Lar ermB-carring contig genomic sequence	False	True
DEN0090_000000007888	3127	0.525409303706934	5	4	2	2	3	False	89378	backbone	False	CHI0133_000000005860	0.8686765331013762	PS463	0	0	False	True	0.99968022108078	0					non-mobilizable	other	2749.0	96.508	100.0	0.0009332703225813027	FP929044.1	firmicutes	Eubacterium siraeum 70/3 draft genome	False	True
CHI0133_000000005860	3075	0.525409303706934	4	4	2	2	3	False	89378	backbone	True	CHI0133_000000005860	0.9601211107040187	PS463	55	12	False	True	0.9993495941162109	0					non-mobilizable	other	3075.0	99.902	100.0	0.026144124375951486	MH229774.1	firmicutes	Clostridioides difficile Cd-14Lar ermB-carring contig genomic sequence	False	True
MON0015_000000012046	3071	0.525409303706934	4	4	2	2	3	False	89378	backbone	False	CHI0133_000000005860	0.8688427967878384	PS463	0	0	False	True	0.9990231394767761	0					non-mobilizable	other	2485.0	99.79899999999999	99.0	0.3157092018301983	NZ_FTRU01000002.1	firmicutes	Negativibacillus massiliensis strain Marseille-P3213T, whole genome shotgun sequence	False	True
SPA0151_000000005710	3068	0.525409303706934	4	4	2	2	3	False	89378	backbone	False	CHI0133_000000005860	0.946943643873121	PS463	0	0	False	True	0.9990221858024597	0					non-mobilizable	other	2948.0	99.83	97.0	0.025063999523724474	MH229774.1	firmicutes	Clostridioides difficile Cd-14Lar ermB-carring contig genomic sequence	False	True
ISR0794_000000006398	3041	0.525409303706934	5	4	2	2	3	False	89378	backbone	False	CHI0133_000000005860	0.9471714451826472	PS463	0	0	False	True	1.0	0					non-mobilizable	other	2981.0	100.0	98.0	0.025344661886901574	MH229774.1	firmicutes	Clostridioides difficile Cd-14Lar ermB-carring contig genomic sequence	False	True
SPA0100_000000010085	3030	0.525409303706934	4	4	2	2	3	False	89378	backbone	False	CHI0133_000000005860	0.9475615602224903	PS463	0	0	False	True	1.0	0					non-mobilizable	other	2950.0	100.0	97.0	0.025081009363917026	MH229774.1	firmicutes	Clostridioides difficile Cd-14Lar ermB-carring contig genomic sequence	False	True
SPA0019_000000009403	3029	0.525409303706934	4	4	2	2	3	False	89378	backbone	False	CHI0133_000000005860	0.9394600409467115	PS463	0	0	False	True	1.0	0					non-mobilizable	other	2962.0	99.899	98.0	0.025183068405072333	MH229774.1	firmicutes	Clostridioides difficile Cd-14Lar ermB-carring contig genomic sequence	False	True
CHI0051_000000005797	3028	0.525409303706934	5	4	2	2	3	False	89378	backbone	False	CHI0133_000000005860	0.9588642904381652	PS463	0	0	False	True	1.0	0					non-mobilizable	other	3028.0	100.0	100.0	0.02574439313142653	MH229774.1	firmicutes	Clostridioides difficile Cd-14Lar ermB-carring contig genomic sequence	False	True
ITA0003_000000001756	3024	0.525409303706934	4	4	2	2	3	False	89378	backbone	False	CHI0133_000000005860	0.9471439031874993	PS463	0	0	False	True	1.0	0					non-mobilizable	other	2944.0	100.0	97.0	0.02502997984333937	MH229774.1	firmicutes	Clostridioides difficile Cd-14Lar ermB-carring contig genomic sequence	False	True
ISR0173_000000002782	3021	0.525409303706934	4	4	2	2	3	False	89378	backbone	False	CHI0133_000000005860	0.9166277726361421	PS463	0	0	False	True	0.9960278272628784	0					non-mobilizable	other	2921.0	100.0	97.0	0.02483436668112503	MH229774.1	firmicutes	Clostridioides difficile Cd-14Lar ermB-carring contig genomic sequence	False	True
CHI0135_000000006755	3016	0.525409303706934	4	4	2	2	3	False	89378	backbone	False	CHI0133_000000005860	0.929895278240993	PS463	0	0	False	True	1.0	0					non-mobilizable	other	3016.0	100.0	100.0	0.02564233409027122	MH229774.1	firmicutes	Clostridioides difficile Cd-14Lar ermB-carring contig genomic sequence	False	True
CHI0020_000000003098	3016	0.525409303706934	5	4	2	2	3	False	89378	backbone	False	CHI0133_000000005860	0.9147926400136698	PS463	0	0	False	True	0.9996684193611145	0					non-mobilizable	other	3016.0	100.0	100.0	0.02564233409027122	MH229774.1	firmicutes	Clostridioides difficile Cd-14Lar ermB-carring contig genomic sequence	False	True
SPA0155_000000006097	3011	0.525409303706934	4	4	2	2	3	False	89378	backbone	False	CHI0133_000000005860	0.9462184010297977	PS463	0	0	False	True	1.0	0					non-mobilizable	other	2948.0	100.0	98.0	0.025063999523724474	MH229774.1	firmicutes	Clostridioides difficile Cd-14Lar ermB-carring contig genomic sequence	False	True
ISR0125_000000004987	3011	0.525409303706934	4	4	2	2	3	False	89378	backbone	False	CHI0133_000000005860	0.8959046467441321	PS463	0	0	False	True	1.0	0					non-mobilizable	other	2870.0	99.965	96.0	0.02440061575621497	MH229774.1	firmicutes	Clostridioides difficile Cd-14Lar ermB-carring contig genomic sequence	False	True
ISR0174_000000008509	3010	0.525409303706934	4	4	2	2	3	False	89378	backbone	False	CHI0133_000000005860	0.9317480084922815	PS463	0	0	False	True	0.9990033507347107	0					non-mobilizable	other	2930.0	100.0	97.0	0.024910910961991512	MH229774.1	firmicutes	Clostridioides difficile Cd-14Lar ermB-carring contig genomic sequence	False	True
CHI0147_000000006413	3008	0.525409303706934	5	4	2	2	3	False	89378	backbone	False	CHI0133_000000005860	0.9147140348442132	PS463	0	0	False	True	0.998670220375061	0					non-mobilizable	other	3008.0	100.0	100.0	0.025574294729501016	MH229774.1	firmicutes	Clostridioides difficile Cd-14Lar ermB-carring contig genomic sequence	False	True
ENG0002_000000007034	3007	0.525409303706934	4	4	2	2	3	False	89378	backbone	False	CHI0133_000000005860	0.9576116666985626	PS463	0	0	False	True	1.0	0					non-mobilizable	other	3007.0	99.96700000000001	100.0	0.02556578980940474	MH229774.1	firmicutes	Clostridioides difficile Cd-14Lar ermB-carring contig genomic sequence	False	True
ISR0369_000000003879	3002	0.525409303706934	4	4	2	2	3	False	89378	backbone	False	CHI0133_000000005860	0.9038376089074882	PS463	0	0	False	True	0.9993337988853455	0					non-mobilizable	other	2981.0	99.262	100.0	0.5666476516447994	NZ_FMIZ01000003.1	firmicutes	Massilioclostridium coli strain Marseille-P2976T, whole genome shotgun sequence	False	True
CHI0116_000000005778	3000	0.525409303706934	4	4	2	2	3	False	89378	backbone	False	CHI0133_000000005860	0.9142701051926883	PS463	0	0	False	True	1.0	0					non-mobilizable	other	3000.0	100.0	100.0	0.025506255368730812	MH229774.1	firmicutes	Clostridioides difficile Cd-14Lar ermB-carring contig genomic sequence	False	True
ISR0320_000000007387	3000	0.525409303706934	4	4	2	2	3	False	89378	backbone	False	CHI0133_000000005860	0.9159429094606828	PS463	0	0	False	True	0.999666690826416	0					non-mobilizable	other	2921.0	99.96600000000001	97.0	0.02483436668112503	MH229774.1	firmicutes	Clostridioides difficile Cd-14Lar ermB-carring contig genomic sequence	False	True
SPA0154_000000002341	3000	0.525409303706934	4	4	2	2	3	False	89378	backbone	False	CHI0133_000000005860	0.9164391543512423	PS463	0	0	False	True	1.0	0					non-mobilizable	other	2541.0	99.961	98.0	0.3228266395526182	NZ_FTRU01000002.1	firmicutes	Negativibacillus massiliensis strain Marseille-P3213T, whole genome shotgun sequence	False	True
ENG0071_000000006976	2993	0.525409303706934	4	4	2	2	3	False	89378	backbone	False	CHI0133_000000005860	0.9064997717637536	PS463	0	0	False	True	0.998997688293457	0					non-mobilizable	other	2939.0	99.59200000000001	98.0	0.024987455242857993	MH229774.1	firmicutes	Clostridioides difficile Cd-14Lar ermB-carring contig genomic sequence	False	True
ISR0350_000000005858	2992	0.525409303706934	4	4	2	2	3	False	89378	backbone	False	CHI0133_000000005860	0.9299798518747832	PS463	0	0	False	True	1.0	0					non-mobilizable	other	2926.0	99.96600000000001	98.0	0.02487689128160641	MH229774.1	firmicutes	Clostridioides difficile Cd-14Lar ermB-carring contig genomic sequence	False	True
ISR0777_000000005728	2989	0.525409303706934	4	4	2	2	3	False	89378	backbone	False	CHI0133_000000005860	0.9294586094119025	PS463	0	0	False	True	0.9986617565155029	0					non-mobilizable	other	2930.0	99.898	98.0	0.024910910961991512	MH229774.1	firmicutes	Clostridioides difficile Cd-14Lar ermB-carring contig genomic sequence	False	True
CHI0033_000000002241	2986	0.525409303706934	4	4	2	2	3	False	89378	backbone	False	CHI0133_000000005860	0.9297482303006768	PS463	0	0	False	True	1.0	0					non-mobilizable	other	2926.0	100.0	98.0	0.02487689128160641	MH229774.1	firmicutes	Clostridioides difficile Cd-14Lar ermB-carring contig genomic sequence	False	True
DEN0093_000000010807	2985	0.525409303706934	4	4	2	2	3	False	89378	backbone	False	CHI0133_000000005860	0.9152312207097254	PS463	0	0	False	True	1.0	0					non-mobilizable	other	2922.0	100.0	98.0	0.024842871601221308	MH229774.1	firmicutes	Clostridioides difficile Cd-14Lar ermB-carring contig genomic sequence	False	True
SPA0150_000000006380	2985	0.525409303706934	4	4	2	2	3	False	89378	backbone	False	CHI0133_000000005860	0.9225067225225664	PS463	0	0	False	True	0.9973199367523193	0					non-mobilizable	other	2943.0	99.83	100.0	0.025021474923243095	MH229774.1	firmicutes	Clostridioides difficile Cd-14Lar ermB-carring contig genomic sequence	False	True
CHI0060_000000004262	2983	0.525409303706934	4	4	2	2	3	False	89378	backbone	False	CHI0133_000000005860	0.8992125293723243	PS463	0	0	False	True	1.0	0					non-mobilizable	other	2983.0	100.0	100.0	0.025361671727094123	MH229774.1	firmicutes	Clostridioides difficile Cd-14Lar ermB-carring contig genomic sequence	False	True
CHI0109_000000005905	2981	0.525409303706934	4	4	2	2	3	False	89378	backbone	False	CHI0133_000000005860	0.9130661477355352	PS463	0	0	False	True	0.9996645450592041	0					non-mobilizable	other	2981.0	99.96600000000001	100.0	0.025344661886901574	MH229774.1	firmicutes	Clostridioides difficile Cd-14Lar ermB-carring contig genomic sequence	False	True
ISR0793_000000005090	2981	0.525409303706934	5	4	2	2	3	False	89378	backbone	False	CHI0133_000000005860	0.9373583224001338	PS463	0	0	False	True	1.0	0					non-mobilizable	other	2976.0	99.83200000000001	99.0	0.025302137286420195	MH229774.1	firmicutes	Clostridioides difficile Cd-14Lar ermB-carring contig genomic sequence	False	True
SPA0063_000000005987	2979	0.525409303706934	4	4	2	2	3	False	89378	backbone	False	CHI0133_000000005860	0.8977685595487988	PS463	0	0	False	True	1.0	0					non-mobilizable	other	2899.0	99.96600000000001	97.0	0.024647258439006964	MH229774.1	firmicutes	Clostridioides difficile Cd-14Lar ermB-carring contig genomic sequence	False	True
CHI0055_000000005264	2976	0.525409303706934	4	4	2	2	3	False	89378	backbone	False	CHI0133_000000005860	0.9120383423683115	PS463	0	0	False	True	1.0	0					non-mobilizable	other	2977.0	99.93299999999999	100.0	0.02531064220651647	MH229774.1	firmicutes	Clostridioides difficile Cd-14Lar ermB-carring contig genomic sequence	False	True
CHI0082_000000003056	2975	0.525409303706934	4	4	2	2	3	False	89378	backbone	False	CHI0133_000000005860	0.8959768593021218	PS463	0	0	False	True	1.0	0					non-mobilizable	other	2976.0	99.73100000000001	100.0	0.025302137286420195	MH229774.1	firmicutes	Clostridioides difficile Cd-14Lar ermB-carring contig genomic sequence	False	True
CHI0047_000000005153	2974	0.525409303706934	4	4	2	2	3	False	89378	backbone	False	CHI0133_000000005860	0.89789327479204	PS463	0	0	False	True	1.0	0					non-mobilizable	other	2974.0	99.96600000000001	100.0	0.025285127446227643	MH229774.1	firmicutes	Clostridioides difficile Cd-14Lar ermB-carring contig genomic sequence	False	True
ISR0382_000000004603	2947	0.525409303706934	4	4	2	2	3	False	89378	backbone	False	CHI0133_000000005860	0.8914372661943374	PS463	0	0	False	True	1.0	0					non-mobilizable	other	2867.0	100.0	97.0	0.024375100995926144	MH229774.1	firmicutes	Clostridioides difficile Cd-14Lar ermB-carring contig genomic sequence	False	True
CHI0118_000000003037	2946	0.525409303706934	4	4	2	2	3	False	89378	backbone	False	CHI0133_000000005860	0.8909780646479993	PS463	0	0	False	True	1.0	0					non-mobilizable	other	2867.0	99.93	97.0	0.024375100995926144	MH229774.1	firmicutes	Clostridioides difficile Cd-14Lar ermB-carring contig genomic sequence	False	True
DEN0013_000000000745	2935	0.525409303706934	4	4	2	2	3	False	89378	backbone	False	CHI0133_000000005860	0.8772706704399981	PS463	0	0	False	True	0.999318540096283	0					non-mobilizable	other	2876.0	99.93	98.0	0.024451645276792625	MH229774.1	firmicutes	Clostridioides difficile Cd-14Lar ermB-carring contig genomic sequence	False	True
ISR0831_000000005915	2923	0.525409303706934	4	4	2	2	3	False	89378	backbone	False	CHI0133_000000005860	0.8606625629072608	PS463	0	0	False	True	0.9986315369606018	0					non-mobilizable	other	2863.0	100.0	98.0	0.024341081315541042	MH229774.1	firmicutes	Clostridioides difficile Cd-14Lar ermB-carring contig genomic sequence	False	True
CHI0044_000000004789	2915	0.525409303706934	4	4	2	2	3	False	89378	backbone	False	CHI0133_000000005860	0.8713977763441576	PS463	0	0	False	True	1.0	0					non-mobilizable	other	2915.0	100.0	100.0	0.024783337160547377	MH229774.1	firmicutes	Clostridioides difficile Cd-14Lar ermB-carring contig genomic sequence	False	True
SPA0071_000000008199	2914	0.525409303706934	4	4	2	2	3	False	89378	backbone	False	CHI0133_000000005860	0.8372829263163216	PS463	0	0	False	True	0.9969114661216736	0					non-mobilizable	other	2821.0	99.965	97.0	0.02398387467149746	MH229774.1	firmicutes	Clostridioides difficile Cd-14Lar ermB-carring contig genomic sequence	False	True
ENG0006_000000008206	2902	0.525409303706934	4	4	2	2	3	False	89378	backbone	False	CHI0133_000000005860	0.8402339892114229	PS463	0	0	False	True	0.9993107914924622	0					non-mobilizable	other	2837.0	99.965	98.0	0.024119953393037873	MH229774.1	firmicutes	Clostridioides difficile Cd-14Lar ermB-carring contig genomic sequence	False	True
USA0017_01_000000009513	2893	0.525409303706934	4	4	2	2	3	False	89378	backbone	False	CHI0133_000000005860	0.8199018470942859	PS463	0	0	False	True	1.0	0					non-mobilizable	other	2881.0	100.0	99.0	0.024494169877274003	MH229774.1	firmicutes	Clostridioides difficile Cd-14Lar ermB-carring contig genomic sequence	False	True
SPA0072_000000007228	2891	0.525409303706934	4	4	2	2	3	False	89378	backbone	False	CHI0133_000000005860	0.8352491738982829	PS463	0	0	False	True	1.0	0					non-mobilizable	other	2815.0	99.964	97.0	0.023932845150919806	MH229774.1	firmicutes	Clostridioides difficile Cd-14Lar ermB-carring contig genomic sequence	False	True
CHI0039_000000004567	2891	0.525409303706934	4	4	2	2	3	False	89378	backbone	False	CHI0133_000000005860	0.8198690850707673	PS463	0	0	False	True	1.0	0					non-mobilizable	other	2881.0	100.0	99.0	0.024494169877274003	MH229774.1	firmicutes	Clostridioides difficile Cd-14Lar ermB-carring contig genomic sequence	False	True
DEN0039_000000006113	2886	0.525409303706934	4	4	2	2	3	False	89378	backbone	False	CHI0133_000000005860	0.8299499329292793	PS463	0	0	False	True	1.0	0					non-mobilizable	other	2887.0	99.37700000000001	100.0	0.5487735310895607	NZ_FMIZ01000003.1	firmicutes	Massilioclostridium coli strain Marseille-P2976T, whole genome shotgun sequence	False	True
CHI0157_000000003490	2882	0.525409303706934	4	4	2	2	3	False	89378	backbone	False	CHI0133_000000005860	0.871414963647626	PS463	0	0	False	True	1.0	0					non-mobilizable	other	2882.0	100.0	100.0	0.02450267479737028	MH229774.1	firmicutes	Clostridioides difficile Cd-14Lar ermB-carring contig genomic sequence	False	True
USA0082_01_000000010341	2881	0.525409303706934	4	4	2	2	3	False	89378	backbone	False	CHI0133_000000005860	0.847425792692964	PS463	0	0	False	True	0.9937521815299988	0					non-mobilizable	other	2847.0	99.508	99.0	0.5409773721239779	NZ_FMIZ01000003.1	firmicutes	Massilioclostridium coli strain Marseille-P2976T, whole genome shotgun sequence	False	True
CHI0038_000000003973	2874	0.525409303706934	4	4	2	2	3	False	89378	backbone	False	CHI0133_000000005860	0.8192641897393124	PS463	0	0	False	True	0.9954766631126404	0					non-mobilizable	other	2874.0	100.0	100.0	0.024434635436600072	MH229774.1	firmicutes	Clostridioides difficile Cd-14Lar ermB-carring contig genomic sequence	False	True
ISR0024_000000007825	2872	0.525409303706934	4	4	2	2	3	False	89378	backbone	False	CHI0133_000000005860	0.869251570924355	PS463	0	0	False	True	1.0	0					non-mobilizable	other	2873.0	99.93	100.0	0.0244261305165038	MH229774.1	firmicutes	Clostridioides difficile Cd-14Lar ermB-carring contig genomic sequence	False	True
CHI0156_000000004583	2862	0.525409303706934	4	4	2	2	3	False	89378	backbone	False	CHI0133_000000005860	0.8668803385022266	PS463	0	0	False	True	0.9993011951446533	0					non-mobilizable	other	2862.0	99.93	100.0	0.024332576395444765	MH229774.1	firmicutes	Clostridioides difficile Cd-14Lar ermB-carring contig genomic sequence	False	True
SPA0142_000000010042	2840	0.525409303706934	4	4	2	2	3	False	89378	backbone	False	CHI0133_000000005860	0.8332461873352047	PS463	0	0	False	True	1.0	0					non-mobilizable	other	2840.0	99.71799999999999	100.0	0.5398364708119414	NZ_FMIZ01000003.1	firmicutes	Massilioclostridium coli strain Marseille-P2976T, whole genome shotgun sequence	False	True
CHI0028_000000004644	2830	0.525409303706934	4	4	2	2	3	False	89378	backbone	False	CHI0133_000000005860	0.8107052432251004	PS463	0	0	False	True	1.0	0					non-mobilizable	other	2830.0	99.859	100.0	0.02406041895236394	MH229774.1	firmicutes	Clostridioides difficile Cd-14Lar ermB-carring contig genomic sequence	False	True
DEN0071_000000014085	2808	0.525409303706934	4	4	2	2	3	False	89378	backbone	False	CHI0133_000000005860	0.8042346300602377	PS463	0	0	False	True	1.0	0					non-mobilizable	other	2808.0	99.822	100.0	0.023873310710245878	MH229774.1	firmicutes	Clostridioides difficile Cd-14Lar ermB-carring contig genomic sequence	False	True
ISR0108_000000007926	2770	0.525409303706934	4	4	2	2	3	False	89378	backbone	False	CHI0133_000000005860	0.7212086267296124	PS463	0	0	False	True	1.0	0					non-mobilizable	other	2722.0	99.963	98.0	0.023141887581966166	MH229774.1	firmicutes	Clostridioides difficile Cd-14Lar ermB-carring contig genomic sequence	False	True
FIJ0101_000000019265	1453	0.5254085053603694	3	3	3	3	3	False	42661	fragment	False	FIJ0101_000000019265	1.0		0	0	False	False	1.0	0					non-mobilizable	other	1458.0	89.43799999999999	100.0	0.00044953705460833035	FP929046.1	firmicutes	Faecalibacterium prausnitzii SL3/3 draft genome	False	False
AST0151_000000008076	1975	0.525408357217341	3	2	0	2	2	True	103673	maximal	True	AST0151_000000008076	1.0		1	1	False	False	0.9994936585426331	0					non-mobilizable	no_good_hit	775.0	72.258	38.0	0.00025899741961830084	CP040902.1	firmicutes	Longibaculum sp. KGMB06250 chromosome, complete genome	True	True
USA0046_01_000000000541	17403	0.5254082080375455	12	6	4	6	4	True	80163	maximal	True	USA0046_01_000000000541	0.9864225648213034		1	1	False	False	0.9997701644897461	0					non-mobilizable	no_good_hit	1261.0	88.818	14.0	0.02182398556633069	NZ_WNCH01000014.1	b-proteobacteria	Parasutterella excrementihominis strain BIOML-A6 scaffold14_size57643, whole genome shotgun sequence	True	True
ENG0129_000000017600	1530	0.525406105390884	2	1	1	1	1	False	67744	fragment	False	ENG0129_000000017600	1.0		0	0	False	False	0.998039186000824	0					non-mobilizable	other	1537.0	86.402	99.0	0.00048116931043168165	NZ_MJII01000001.1	firmicutes	Intestinimonas butyriciproducens strain 27-5-10 unitig_0, whole genome shotgun sequence	False	False
ISR0114_000000016661	1681	0.5254048037024119	3	3	3	2	1	False	32541	maximal	True	ISR0114_000000016661	1.0		11	2	False	False	1.0	0					non-mobilizable	no_good_hit	197.0	80.711	12.0	0.0011006967296825002	NZ_CYXX01000003.1	firmicutes	Roseburia inulinivorans strain 2789STDY5608887, whole genome shotgun sequence	True	False
ENG0078_000000010041	2614	0.5254045012413111	4	4	3	4	3	False	61925	maximal	True	ENG0078_000000010041	1.0		103	11	False	False	0.9996174573898315	0					non-mobilizable	no_good_hit	357.0	78.15100000000001	14.0	0.0007677027038749468	NZ_BHVZ01000014.1	firmicutes	Anaerotignum faecicola strain KCTC 15736 Contigs14, whole genome shotgun sequence	True	False
ENG0030_000000003763	5826	0.5253955210182276	7	6	4	4	5	False	93910	fragment	False	ENG0030_000000003763	1.0		0	0	False	False	0.9998283386230469	0					non-mobilizable	no_good_hit	3958.0	85.397	72.0	0.0007525911086300229	CP008741.1	CFB group bacteria	Bacteroides dorei isolate HS1_L_3_B_079, complete genome	True	False
DEN0041_000000029293	1161	0.5253904653261561	2	2	2	2	2	False	73040	fragment	False	DEN0041_000000029293	1.0		0	0	False	False	1.0	0					non-mobilizable	no_good_hit	501.0	89.22200000000001	43.0	0.00023272191363638483	CP001104.1	firmicutes	[Eubacterium] eligens ATCC 27750 chromosome, complete genome	True	False
ISR0179_000000011496	2054	0.5253877291279309	4	3	1	2	3	False	29677	maximal	True	ISR0179_000000011496	1.0		311	8	False	False	0.9990262985229492	0					non-mobilizable	no_good_hit	1370.0	96.131	66.0	0.027343047310667386	NZ_VULP01000022.1	firmicutes	Anaerobutyricum soehngenii strain BSM-383-APC-4H seq22, whole genome shotgun sequence	True	False
ISR0084_000000013272	1949	0.5253876290514161	3	2	1	2	1	False	34051	maximal	True	ISR0084_000000013272	1.0		2	2	False	False	0.9953822493553162	0					non-mobilizable	no_good_hit	31.0	96.774	2.0	4.884281600325098e-06	NZ_CP022753.1	high GC Gram+	Nocardiopsis gilva YIM 90087 chromosome, complete genome	True	False
ENG0084_000000012682	2223	0.5253871223199856	4	4	4	3	2	False	123000	fragment	False	ISR0157_000000012693	0.3839959361054602		0	0	False	False	0.9986504912376404	0					non-mobilizable	chromosome	2223.0	96.041	100.0	0.0007479121906657731	NZ_CP030777.1	firmicutes	Faecalibacterium prausnitzii strain APC918/95b chromosome, complete genome	False	False
ISR0367_000000004717	2030	0.5253855128625649	2	1	1	1	1	False	73874	fragment	False	ISR0367_000000004717	1.0		0	0	False	False	0.9931034445762634	0					non-mobilizable	no_good_hit	698.0	91.691	34.0	0.00024489332143448205	LR699017.1	firmicutes	Faecalibacterium prausnitzii isolate MGYG-HGUT-02545 genome assembly, chromosome: 1	True	False
ISR0295_000000023477	1524	0.5253855128625649	2	1	1	1	1	False	73872	fragment	False	ISR0295_000000023477	1.0		0	0	False	False	1.0	0					non-mobilizable	no_good_hit	258.0	85.271	17.0	0.7122905027932961	KU546074.1	bacteria	Uncultured bacterium clone AX_03D_000_Contig_10 genomic sequence	True	False
DEN0028_000000026563	1206	0.5253855128625649	2	1	1	1	1	False	73868	fragment	False	DEN0028_000000026563	1.0		0	0	False	False	0.9925373196601868	0					non-mobilizable	no_good_hit								True	False
ISR0189_000000008447	1823	0.5253830246189775	4	3	3	2	2	False	29225	fragment	False	ISR0189_000000008447	1.0		0	0	False	False	0.994514524936676	0					non-mobilizable	plasmid	1815.0	97.906	99.0	0.15144933589507978	LN854351.1		Uncultured prokaryote from Rat gut metagenome metamobilome, plasmid pRGRH1858	False	True
USA0087_01_000000010114	1560	0.5253819928293628	2	2	2	2	1	True	12586	maximal	True	USA0087_01_000000010114	0.9674714956405097		41	10	False	False	0.9923076629638672	0					non-mobilizable	no_good_hit	1287.0	76.068	81.0	0.051694196518718954	NZ_FOGW01000027.1	firmicutes	Lachnobacterium bovis strain S1b, whole genome shotgun sequence	True	True
SPA0106_000000029175	1302	0.5253819928293628	2	2	2	2	1	True	4730	fragment	False	SPA0106_000000029175	1.0		0	0	False	False	1.0	0					non-mobilizable	no_good_hit	1030.0	75.243	77.0	0.041395743306005414	NZ_FOGW01000027.1	firmicutes	Lachnobacterium bovis strain S1b, whole genome shotgun sequence	True	True
SPA0106_000000027367	1391	0.5253818956722396	2	2	2	1	1	False	4735	maximal	True	SPA0106_000000027367	1.0		16	6	False	False	0.9856218695640564	0					non-mobilizable	other	1388.0	99.49600000000001	99.0	0.1303857008466604	NZ_PYLP01000033.1	firmicutes	Faecalibacillus faecis strain SNUG30370 scaffold_32, whole genome shotgun sequence	False	False
ISR0175_000000016799	1186	0.5253814445881697	3	2	2	1	1	False	29841	maximal	True	ISR0175_000000016799	1.0		2	2	False	False	0.982293426990509	0					non-mobilizable	no_good_hit	920.0	74.565	75.0	0.009438146616192352	NZ_CYZN01000016.1	firmicutes	Blautia wexlerae strain 2789STDY5834863, whole genome shotgun sequence	True	False
MON0019_000000033970	1979	0.5253807479895515	2	2	2	2	2	False	13185	fragment	False	MON0019_000000033970	1.0		0	0	False	False	1.0	0					non-mobilizable	no_good_hit								True	False
MON0103_000000008478	4865	0.5253806007018981	6	4	4	4	4	False	126231	maximal	True	MON0103_000000008478	1.0		1	1	False	False	0.9987667202949524	0					non-mobilizable	no_good_hit	806.0	72.208	16.0	0.0002567941527509321	NZ_LT962687.1	firmicutes	Anaerotruncus massiliensis strain AT3, whole genome shotgun sequence	True	False
ISR0327_000000016855	1703	0.5253775261522131	3	2	2	1	2	False	24783	fragment	False	ISR0327_000000016855	1.0		0	0	False	False	1.0	0					non-mobilizable	no_good_hit	844.0	100.0	50.0	0.0038991313678874385	CP021632.1	other sequences	Unidentified plasmid plasmid apr38_000077F, complete sequence	True	False
MON0076_000000017220	2727	0.5253741376194476	4	3	1	3	2	False	11594	fragment	False	MON0076_000000017220	1.0		0	0	False	False	0.9988998770713806	0					non-mobilizable	no_good_hit	911.0	72.44800000000001	33.0	0.002239694901002983	NZ_JH660659.1	CFB group bacteria	Prevotella bivia DSM 20514 Prebiscaffold_2, whole genome shotgun sequence	True	False
SPA0008_000000004378	6031	0.5253699183521228	7	5	3	2	3	False	80993	fragment	False	SPA0008_000000004378	1.0		0	0	False	False	0.9980102777481079	0					non-mobilizable	other	3210.0	99.439	92.0	0.0005601243479543417	CP007619.1	CFB group bacteria	Bacteroides dorei isolate HS1_L_1_B_010, complete genome	False	False
ENG0207_000000009249	1964	0.5253696600007054	2	2	2	2	1	False	53894	fragment	False	ENG0207_000000009249	1.0		0	0	False	False	1.0	0					non-mobilizable	other	1944.0	87.449	99.0	0.0011651846441309319	NZ_CABIXZ010000001.1	firmicutes	Intestinibacter bartlettii isolate MGYG-HGUT-00062, whole genome shotgun sequence	False	False
ISR0316_000000011595	1804	0.5253673146211651	3	2	2	2	2	False	25207	fragment	False	ISR0316_000000011595	1.0		0	0	False	False	0.9983370304107666	0					non-mobilizable	no_good_hit	1450.0	87.586	80.0	0.0014252633092703183	NZ_OEST01000001.1	CFB group bacteria	Bacteroides cutis strain Marseille-P4118, whole genome shotgun sequence	True	False
ISR0269_000000014940	1305	0.5253653508441254	2	2	2	2	1	False	26451	maximal	True	ISR0269_000000014940	1.0		97	11	False	False	0.9747126698493958	0					non-mobilizable	chromosome	1286.0	100.0	99.0	0.0005992939058572235	CP001104.1	firmicutes	[Eubacterium] eligens ATCC 27750 chromosome, complete genome	False	False
SPA0005_000000011577	2532	0.5253586475021244	4	2	2	2	1	True	8316	fragment	False	SPA0005_000000011577	1.0		0	0	False	False	1.0	0					non-mobilizable	no_good_hit								True	True
AST0025_000000012867	2740	0.5253563657983158	3	2	2	2	2	False	120456	maximal	True	AST0025_000000012867	1.0		59	8	False	False	1.0	0					non-mobilizable	no_good_hit	1024.0	78.711	37.0	0.000422955279500502	NZ_GG704769.1	firmicutes	Subdoligranulum variabile DSM 15176 Scfld0, whole genome shotgun sequence	True	False
AST0150_000000006410	4128	0.5253554375589758	5	4	1	3	3	True	104207	fragment	False	AST0150_000000006410	0.9988880652335064		0	0	False	False	0.9951550364494324	0					non-mobilizable	other	4128.0	99.855	100.0	0.005325106321483133	NZ_CZAI01000002.1	CFB group bacteria	Bacteroides caccae strain 2789STDY5834880, whole genome shotgun sequence	False	True
ENG0110_000000007456	4047	0.5253554375589758	5	4	1	3	3	True	104207	fragment	False	AST0150_000000006410	0.9890988372093024		0	0	False	False	0.9982703328132629	0					non-mobilizable	other	4047.0	100.0	100.0	0.005220591271315909	NZ_CZAI01000002.1	CFB group bacteria	Bacteroides caccae strain 2789STDY5834880, whole genome shotgun sequence	False	True
USA0084_01_000000002551	11443	0.5253508795570556	13	10	3	4	7	True	106554	fragment	False	USA0084_01_000000002551	1.0		0	0	False	False	1.0	0					non-mobilizable	chromosome	11445.0	98.986	100.0	0.002052376033743408	CP046427.1	CFB group bacteria	Phocaeicola dorei strain JR04 chromosome, complete genome	False	True
AST0006_000000004088	3689	0.5253505237903551	5	4	2	2	4	False	127618	maximal	True	AST0006_000000004088	1.0	PS787|PS788	7	3	False	True	1.0	0					non-mobilizable	chromosome	1494.0	98.728	99.0	0.0006148541852502535	CP048433.1	actinobacteria	Collinsella aerofaciens ATCC 25986 strain JCM 10188 chromosome, complete genome	False	True
ISR0016_000000013099	1677	0.5253485005450592	2	1	1	1	1	False	76624	fragment	False	ISR0016_000000013099	1.0		0	0	False	False	0.999403715133667	0					non-mobilizable	no_good_hit								True	False
USA0021_01_000000012203	1463	0.5253485005450592	3	1	1	1	1	False	76621	fragment	False	USA0021_01_000000012203	0.973389355742297		0	0	False	False	0.9706083536148071	0					non-mobilizable	no_good_hit	59.0	100.0	4.0	0.00012929977484004725	NZ_CZAI01000004.1	CFB group bacteria	Bacteroides caccae strain 2789STDY5834880, whole genome shotgun sequence	True	False
ISR0784_000000008441	1428	0.5253485005450592	3	1	1	1	1	False	76621	fragment	False	USA0021_01_000000012203	0.9624060150375939		0	0	False	False	1.0	0					non-mobilizable	no_good_hit								True	False
DEN0003_000000019779	1221	0.5253485005450592	1	1	1	1	1	False	76620	fragment	False	DEN0003_000000019779	0.9937888198757764		0	0	False	False	0.9885339736938477	0					non-mobilizable	no_good_hit								True	False
SPA0106_000000033311	1127	0.5253485005450592	1	1	1	1	1	False	76620	fragment	False	DEN0003_000000019779	0.9557739557739557		0	0	False	False	1.0	0					non-mobilizable	no_good_hit								True	False
CHI0126_000000004625	3219	0.5253479953994284	5	3	2	3	1	False	116309	fragment	False	CHI0126_000000004625	1.0		0	0	False	False	0.9993786811828613	0					non-mobilizable	no_good_hit								True	False
MON0015_000000009527	3827	0.525346022918363	5	4	4	4	4	False	51055	maximal	True	MON0015_000000009527	1.0		48	9	False	False	0.9997386932373047	0					non-mobilizable	chromosome	3827.0	99.713	100.0	0.0007301465407542379	CP056530.1	enterobacteria	Klebsiella pneumoniae strain RHBSTW-00433 chromosome, complete genome	False	False
ISR0182_000000010810	3307	0.5253456308482292	1	1	1	1	1	False	112089	maximal	True	ISR0182_000000010810	1.0		33	7	False	False	0.9993952512741089	0					non-mobilizable	no_good_hit	43.0	93.023	1.0	0.0004217163856897573	NZ_LZYW01000162.1	firmicutes	Clostridium aurantibutyricum strain DSM 793 CLAUR_contig000162, whole genome shotgun sequence	True	False
USA0030_01_000000006214	2727	0.5253454834353567	4	4	2	4	2	True	69674	fragment	False	USA0030_01_000000006214	1.0		0	0	False	False	1.0	0					non-mobilizable	no_good_hit	575.0	72.87	21.0	0.0032285984352401235	NZ_VWXL01000058.1	firmicutes	Caprobacter fermentans strain EA1 CAFE_58, whole genome shotgun sequence	True	True
DEN0090_000000009297	2750	0.5253383248148481	6	4	3	4	2	True	68767	fragment	False	DEN0090_000000009297	1.0		0	0	False	False	1.0	0					non-mobilizable	plasmid	2715.0	99.853	100.0	0.03753822312620204	CP021583.1	other sequences	Unidentified plasmid plasmid GF1-2_000127F, complete sequence	False	True
FIJ0108_000000013355	1730	0.5253358625811992	2	2	2	1	2	False	42215	maximal	True	FIJ0108_000000013355	1.0		1	1	False	False	0.9861271381378174	0					non-mobilizable	no_good_hit	1243.0	97.667	72.0	0.00024400143493275424	CP021851.1	enterobacteria	Enterobacter cloacae strain A1137 chromosome, complete genome	True	False
SPA0156_000000004388	3491	0.5253347359455407	2	2	2	2	2	False	3187	fragment	False	SPA0156_000000004388	1.0		0	0	False	False	1.0	0					non-mobilizable	other	3491.0	99.31299999999999	100.0	0.0028658447960282184	NZ_JH815203.1	CFB group bacteria	Barnesiella intestinihominis YIT 11860 supercont1.1, whole genome shotgun sequence	False	False
ENG0025_000000016914	1591	0.525333923262681	3	3	3	2	3	False	66143	maximal	True	ENG0025_000000016914	1.0		3	3	False	False	0.9824010133743286	0					non-mobilizable	chromosome	1591.0	99.93700000000001	100.0	0.00032580251408890966	CP017181.1	enterobacteria	Enterobacter kobei strain DSM 13645 chromosome, complete genome	False	False
MON0015_000000017322	2178	0.5253262311504088	3	3	3	3	3	False	13417	maximal	True	MON0015_000000017322	1.0		31	9	False	False	0.9843893647193909	0					non-mobilizable	no_good_hit	1144.0	74.21300000000001	51.0	0.0003134690170411377	NZ_CP034413.1	firmicutes	Dysosmobacter welbionis strain J115 chromosome, complete genome	True	False
ENG0070_000000009656	2557	0.5253219280287762	3	2	2	2	0	True	62431	maximal	True	ENG0070_000000009656	1.0		14	3	False	False	1.0	0					non-mobilizable	no_good_hit	209.0	74.163	8.0	9.769003961018306e-05	CP002559.1	firmicutes	Lactobacillus amylovorus strain 30SC, complete genome	True	True
ISR0815_000000021103	1465	0.5253197309277364	2	2	2	2	2	False	78022	fragment	False	ENG0004_000000016563	0.9744826957658587		0	0	False	False	0.9808873534202576	0					non-mobilizable	chromosome	1470.0	87.415	100.0	0.0004931104227386848	NZ_CP030777.1	firmicutes	Faecalibacterium prausnitzii strain APC918/95b chromosome, complete genome	False	False
FIJ0034_000000017356	1587	0.5253188909166544	3	2	2	2	2	False	51977	maximal	False	ISR0787_000000008949	0.9852941176470589		0	0	False	False	1.0	0					non-mobilizable	no_good_hit	753.0	89.243	78.0	0.0023908765169507423	NZ_VZBY01000050.1	CFB group bacteria	Prevotella copri strain BVe41210 NODE_1_length_314529_cov_24.2727_ID_1, whole genome shotgun sequence	True	False
ISR0222_000000019529	2678	0.5253185975844399	3	3	2	2	2	False	73881	fragment	False	ISR0222_000000019529	0.984437350359138		0	0	False	False	0.9996265769004822	0					non-mobilizable	no_good_hit	968.0	82.025	36.0	0.003467158607011608	NZ_JAAWUO010000003.1	firmicutes	Blautia schinkii strain MSK.6.26 NODE_3_length_274288_cov_83.6067, whole genome shotgun sequence	True	False
FIJ0169_000000009058	2506	0.5253185975844399	3	3	2	2	2	False	73881	fragment	False	ISR0222_000000019529	0.9533233756534728		0	0	False	False	1.0	0					non-mobilizable	no_good_hit	972.0	81.584	39.0	0.001960208787893094	NZ_WNAF01000002.1	firmicutes	[Ruminococcus] faecis strain BIOML-A1 scaffold2_size487193, whole genome shotgun sequence	True	False
MAD0032_000000012800	1355	0.5253133978091808	2	1	1	1	1	False	18912	maximal	True	MAD0032_000000012800	1.0		1	1	False	False	0.9933579564094543	0					non-mobilizable	no_good_hit	442.0	75.792	33.0	0.001797063155692136	NZ_CABIYV010000005.1	firmicutes	Gemmiger formicilis isolate MGYG-HGUT-00084, whole genome shotgun sequence	True	False
ENG0080_000000016499	1658	0.5253099156747404	3	3	2	2	2	False	61734	maximal	True	ENG0080_000000016499	1.0		1	1	False	False	1.0	0					non-mobilizable	no_good_hit	1036.0	99.90299999999999	62.0	0.01515573062336179	CP052261.1	enterobacteria	Klebsiella pneumoniae strain E16KP0290 plasmid pE16KP0290-3, complete sequence	True	False
USA0106_01_000000003249	3277	0.5253078444651154	4	3	2	0	1	False	326	maximal	True	USA0106_01_000000003249	1.0		66	8	False	False	1.0	0					non-mobilizable	other	2368.0	98.73299999999999	99.0	0.010415841584158416	NZ_LT160637.1	firmicutes	Neglecta timonensis strain SN17, whole genome shotgun sequence	False	False
DEN0073_000000025142	2083	0.5253057204716384	3	2	2	1	1	False	74479	maximal	True	DEN0073_000000025142	1.0		14	7	False	False	1.0	0					non-mobilizable	no_good_hit	1464.0	92.35	70.0	0.17416199451270428	NZ_QEKJ01000032.1	firmicutes	Agathobaculum butyriciproducens strain DSM 100391 Ga0215719_132, whole genome shotgun sequence	True	False
AST0150_000000004024	6103	0.5253054465499861	6	3	3	3	1	True	104252	maximal	True	AST0150_000000004024	1.0		25	9	False	False	0.9968867897987366	0					non-mobilizable	no_good_hit	1895.0	78.1	84.0	0.013249242547301067	NZ_SPFU01000016.1	CFB group bacteria	Bacteroides ovatus strain BSD2780061688st1_C6 NODE_16_length_141593_cov_22.9012, whole genome shotgun sequence	True	True
MAD0074_000000002606	1780	0.5253053963321928	3	3	2	3	1	False	99504	maximal	True	MAD0074_000000002606	1.0		18	7	False	False	1.0	0					non-mobilizable	chromosome	1780.0	99.88799999999999	100.0	0.000334068760326978	CP036546.1	CFB group bacteria	Bacteroides fragilis strain DCMSKEJBY0001B chromosome, complete genome	False	False
MON0065_000000011208	2303	0.5252972904270717	4	2	1	2	2	True	87088	maximal	True	MON0065_000000011208	1.0		29	9	False	False	0.9995657801628113	0					non-mobilizable	no_good_hit	1067.0	94.939	86.0	0.0003209521862534312	FP929045.1	firmicutes	Faecalibacterium prausnitzii L2/6 draft genome	True	True
ISR0073_000000017888	1537	0.5252846036522855	2	2	2	2	2	False	34783	fragment	False	MON0096_000000022826	0.9637416209628276		0	0	False	False	0.9967468976974487	0					non-mobilizable	no_good_hit	895.0	78.65899999999999	57.0	0.014056160751365683	NZ_QIML01000016.1	firmicutes	Evtepia gabavorous strain KLE1738 KLE1738_16, whole genome shotgun sequence	True	False
ENG0155_000000008282	2706	0.5252832049578611	4	4	3	2	3	False	56762	maximal	True	ENG0155_000000008282	1.0		12	4	False	False	0.9977827072143555	0					non-mobilizable	no_good_hit	1424.0	99.789	53.0	0.13386641580432737	NZ_PYLP01000033.1	firmicutes	Faecalibacillus faecis strain SNUG30370 scaffold_32, whole genome shotgun sequence	True	False
MAD0067_000000001965	4584	0.5252830178231824	6	3	2	3	2	False	16523	maximal	True	MAD0067_000000001965	1.0		23	4	False	False	1.0	0					non-mobilizable	no_good_hit								True	False
ISR0182_000000005107	5828	0.5252755645177813	10	7	3	3	5	True	29572	fragment	False	ISR0182_000000005107	1.0		0	0	False	False	0.9974262118339539	0					non-mobilizable	no_good_hit	720.0	81.389	12.0	0.00031389411071518756	NZ_LN869529.1	firmicutes	Intestinimonas massiliensis strain GD2, whole genome shotgun sequence	True	True
ISR0379_000000018532	1358	0.5252738141766258	2	2	2	1	1	False	23207	maximal	True	ISR0379_000000018532	1.0		48	8	False	False	1.0	0					non-mobilizable	no_good_hit	503.0	83.101	37.0	0.0021721410981235477	NZ_CZBD01000003.1	firmicutes	Flavonifractor plautii strain 2789STDY5834932, whole genome shotgun sequence	True	False
ISR0156_000000009749	2643	0.5252715512931745	7	5	2	3	3	False	86501	maximal	False	CHI0052_000000006087	0.9314606741573034		0	0	False	False	1.0	0					non-mobilizable	no_good_hit	826.0	89.709	62.0	0.0002182307289624912	FP929054.1	firmicutes	Ruminococcus obeum A2-162 draft genome	True	False
CHI0177_000000007522	2189	0.5252668730631189	3	3	3	3	3	False	130044	fragment	False	CHI0177_000000007522	1.0		0	0	False	False	0.9977158308029175	0					non-mobilizable	chromosome	2190.0	97.671	100.0	0.0007357948014380648	NZ_CP030777.1	firmicutes	Faecalibacterium prausnitzii strain APC918/95b chromosome, complete genome	False	False
SPA0108_000000004461	6476	0.5252651647196672	5	4	4	3	3	False	103417	maximal	True	SPA0108_000000004461	1.0		2	2	False	False	0.997374951839447	0					non-mobilizable	no_good_hit	1393.0	97.775	21.0	0.017418071248920756	NZ_CABIYV010000012.1	firmicutes	Gemmiger formicilis isolate MGYG-HGUT-00084, whole genome shotgun sequence	True	False
ENG0022_000000004887	3970	0.5252638979315625	4	4	3	4	2	False	66323	fragment	False	ENG0022_000000004887	1.0		0	0	False	False	1.0	0					non-mobilizable	no_good_hit	2880.0	99.514	78.0	0.000697975096423114	NZ_LT594621.1	CFB group bacteria	Culturomica massiliensis strain Marseille-P2698T, whole genome shotgun sequence	True	False
AST0035_000000004944	3299	0.525263819471564	3	3	3	3	3	False	132072	backbone	False	SPA0051_000000006600	0.8926960706084632	PS1137	0	0	False	True	1.0	0					non-mobilizable	no_good_hit	76.0	97.368	5.0	0.00019652285560810723	NZ_KI669410.1	firmicutes	[Ruminococcus] lactaris CC59_002D addUH-supercont1.4, whole genome shotgun sequence	True	True
SPA0050_000000007878	3299	0.525263819471564	3	3	3	3	3	False	132072	backbone	False	SPA0051_000000006600	0.8924368123050727	PS1137	0	0	False	True	1.0	0					non-mobilizable	no_good_hit	76.0	97.368	5.0	0.00019652285560810723	NZ_KI669410.1	firmicutes	[Ruminococcus] lactaris CC59_002D addUH-supercont1.4, whole genome shotgun sequence	True	True
AST0007_000000005724	3299	0.525263819471564	3	3	3	3	3	False	132072	backbone	False	SPA0051_000000006600	0.8926960706084632	PS1137	0	0	False	True	1.0	0					non-mobilizable	no_good_hit	76.0	97.368	5.0	0.00019652285560810723	NZ_KI669410.1	firmicutes	[Ruminococcus] lactaris CC59_002D addUH-supercont1.4, whole genome shotgun sequence	True	True
SPA0002_000000007046	3299	0.525263819471564	3	3	3	3	3	False	132072	backbone	False	SPA0051_000000006600	0.8926960706084632	PS1137	0	0	False	True	1.0	0					non-mobilizable	no_good_hit	76.0	97.368	5.0	0.00019652285560810723	NZ_KI669410.1	firmicutes	[Ruminococcus] lactaris CC59_002D addUH-supercont1.4, whole genome shotgun sequence	True	True
SPA0105_000000008193	3275	0.525263819471564	3	3	3	3	3	False	132072	backbone	False	SPA0051_000000006600	0.8909411506409317	PS1137	0	0	False	True	0.9993892908096313	0					non-mobilizable	no_good_hit	64.0	96.875	4.0	0.00016507919871081006	NZ_KI669410.1	firmicutes	[Ruminococcus] lactaris CC59_002D addUH-supercont1.4, whole genome shotgun sequence	True	True
SPA0066_000000004565	3274	0.525263819471564	3	3	3	3	3	False	132072	backbone	False	SPA0051_000000006600	0.8911453449024644	PS1137	0	0	False	True	0.999389111995697	0					non-mobilizable	no_good_hit	71.0	97.18299999999999	4.0	0.00018342133190090007	NZ_KI669410.1	firmicutes	[Ruminococcus] lactaris CC59_002D addUH-supercont1.4, whole genome shotgun sequence	True	True
SPA0035_000000005487	3274	0.525263819471564	3	3	3	3	3	False	132072	backbone	False	SPA0051_000000006600	0.8910815181401006	PS1137	0	0	False	True	1.0	0					non-mobilizable	no_good_hit	70.0	97.14299999999999	4.0	0.00018080102715945865	NZ_KI669410.1	firmicutes	[Ruminococcus] lactaris CC59_002D addUH-supercont1.4, whole genome shotgun sequence	True	True
SPA0039_000000007901	3264	0.525263819471564	3	3	3	3	3	False	132072	backbone	False	SPA0051_000000006600	0.8898712198733063	PS1137	0	0	False	True	0.998161792755127	0					non-mobilizable	no_good_hit	61.0	96.721	4.0	0.00015721828448648579	NZ_KI669410.1	firmicutes	[Ruminococcus] lactaris CC59_002D addUH-supercont1.4, whole genome shotgun sequence	True	True
ISR0796_000000006897	3262	0.525263819471564	3	3	3	3	3	False	132072	backbone	False	SPA0051_000000006600	0.8896949613776075	PS1137	0	0	False	True	0.998467206954956	0					non-mobilizable	no_good_hit	62.0	96.774	4.0	1.720439326873883e-05	FP929053.1	firmicutes	Ruminococcus sp. SR1/5 draft genome	True	True
SPA0118_000000008901	3260	0.525263819471564	3	3	3	3	3	False	132072	backbone	False	SPA0051_000000006600	0.8895797767653432	PS1137	0	0	False	True	0.9990797638893127	0					non-mobilizable	no_good_hit	57.0	96.491	3.0	0.00014673706552072006	NZ_KI669410.1	firmicutes	[Ruminococcus] lactaris CC59_002D addUH-supercont1.4, whole genome shotgun sequence	True	True
SPA0019_000000008696	3259	0.525263819471564	3	3	3	3	3	False	132072	backbone	False	SPA0051_000000006600	0.8894691723503111	PS1137	0	0	False	True	0.9969315528869629	0					non-mobilizable	no_good_hit	56.0	96.429	3.0	0.00014411676077927862	NZ_KI669410.1	firmicutes	[Ruminococcus] lactaris CC59_002D addUH-supercont1.4, whole genome shotgun sequence	True	True
ISR0051_000000012787	3141	0.525263819471564	3	3	3	3	3	False	132072	backbone	False	SPA0051_000000006600	0.8739019874962514	PS1137	0	0	False	True	1.0	0					non-mobilizable	no_good_hit								True	True
ISR0794_000000004074	4646	0.5252622419629417	5	4	3	4	3	False	21996	maximal	True	ISR0794_000000004074	1.0		4	3	False	False	1.0	0					non-mobilizable	no_good_hit	1325.0	93.132	52.0	0.006549235510311089	NZ_JAAIPV010000002.1	firmicutes	Blautia faecis strain MSK.11.45 NODE_2_length_202161_cov_115.083, whole genome shotgun sequence	True	False
ISR0095_000000021325	1617	0.5252619125530126	2	2	2	2	1	False	42401	maximal	True	ISR0095_000000021325	1.0		0	0	False	False	0.9536178112030029	0					non-mobilizable	no_good_hit								True	False
FIJ0080_000000008970	2852	0.5252610818262068	4	3	2	2	3	False	44332	maximal	True	FIJ0080_000000008970	1.0		31	1	False	False	0.9968442916870117	0					non-mobilizable	other	1096.0	97.90100000000001	95.0	0.05012359241966493	NZ_CACVNJ010000034.1	firmicutes	Selenomonas bovis isolate RUG10074, whole genome shotgun sequence	False	False
MAD0070_000000011970	1696	0.5252610422739011	2	2	2	1	1	False	119121	maximal	True	MAD0070_000000011970	1.0	PS816	1	1	False	True	0.9811320900917053	0					non-mobilizable	no_good_hit	1486.0	81.965	88.0	0.02038991235914863	NZ_CYZK01000015.1	firmicutes	Coprococcus comes strain 2789STDY5834866, whole genome shotgun sequence	True	True
CHI0052_000000012806	1234	0.5252608727931508	2	1	1	1	1	False	86454	maximal	True	CHI0052_000000012806	0.9848979591836735		14	7	False	False	1.0	0					non-mobilizable	no_good_hit	281.0	75.089	22.0	4.947986115077787e-05	NZ_CP043612.1	CFB group bacteria	Flavobacterium nitrogenifigens strain KACC 18538 chromosome, complete genome	True	False
MAD0021_000000003031	4549	0.5252602505182932	6	5	5	5	5	False	90781	maximal	True	MAD0021_000000003031	1.0		8	2	False	False	0.9982413649559021	0					non-mobilizable	other	4549.0	99.25299999999999	100.0	0.5420738974970203	DQ987697.1	firmicutes	Butyrate-producing bacterium L2-50 putative Fe-S oxidoreductase gene, partial cds; thiolase, crotonase, beta hydroxybutyryl-CoA dehydrogenase, butyryl-CoA dehydrogenase, electron transfer flavoprotein beta-subunit, and electron transfer flavoprotein alpha-subunit genes, complete cds; and putative multidrug efflux pump gene, partial cds	False	False
ISR0174_000000005981	4490	0.5252602464680024	5	4	4	4	2	False	131676	maximal	True	ISR0174_000000005981	1.0		55	9	False	False	0.9964365363121033	0					non-mobilizable	no_good_hit	1970.0	85.279	44.0	0.0006734537553186568	CP044227.1	firmicutes	Flintibacter sp. KGMB00164 chromosome, complete genome	True	False
ISR0246_000000010456	2088	0.525259082279433	4	2	0	2	0	False	27127	fragment	False	ISR0246_000000010456	1.0		0	0	False	False	1.0	0					non-mobilizable	no_good_hit								True	False
FIJ0135_000000017057	1668	0.525259082279433	3	2	0	2	0	False	40584	fragment	False	FIJ0135_000000017057	1.0		0	0	False	False	0.9928057789802551	0					non-mobilizable	no_good_hit								True	False
FIJ0082_000000021335	1480	0.5252587341416116	2	2	2	2	2	False	44167	maximal	True	FIJ0082_000000021335	1.0		304	13	False	False	1.0	0					non-mobilizable	chromosome	785.0	88.025	96.0	0.0002088707932742004	CP042464.1	CFB group bacteria	Prevotella copri strain YF2 chromosome	False	False
ISR0147_000000008079	2987	0.5252583122891479	4	3	3	3	2	False	47618	fragment	False	ISR0147_000000008079	1.0		0	0	False	False	0.9939739108085632	0					non-mobilizable	no_good_hit	1360.0	77.941	45.0	0.0006065716130794145	LR698958.1	firmicutes	Lachnospiraceae bacterium isolate MGYG-HGUT-01373 genome assembly, chromosome: 1	True	False
MAD0006_000000006138	1563	0.5252561991053949	3	2	2	1	2	False	76419	fragment	False	MAD0006_000000006138	1.0		0	0	False	False	1.0	0					non-mobilizable	no_good_hit	80.0	81.25	5.0	0.000407122059316138	NZ_LOBQ01000066.1	g-proteobacteria	Vibrio cidicii strain 2423-01, whole genome shotgun sequence	True	False
USA0069_01_000000007451	8065	0.5252552448283565	12	3	1	2	1	False	811	maximal	True	USA0069_01_000000007451	1.0		2	1	False	False	1.0	0					non-mobilizable	no_good_hit	363.0	95.31700000000001	5.0	0.0014042001877438925	NZ_QSOD01000003.1	firmicutes	Ruminococcus bromii strain TM10-21 TM10-21.Scaf3, whole genome shotgun sequence	True	False
CAN0001_000000031164	1395	0.5252526166232513	2	2	2	2	2	False	97166	fragment	False	CAN0001_000000031164	0.9992826398852224		0	0	False	False	1.0	0					non-mobilizable	chromosome	1395.0	99.928	100.0	0.00031023637608304543	LR027880.1	firmicutes	Roseburia intestinalis L1-82 genome assembly, chromosome: 1	False	False
CHI0167_000000016147	1394	0.5252526166232513	2	2	2	2	2	False	97166	fragment	False	CAN0001_000000031164	0.9989247311827957		0	0	False	False	1.0	0					non-mobilizable	chromosome	1394.0	99.785	100.0	0.0003100138248806903	LR027880.1	firmicutes	Roseburia intestinalis L1-82 genome assembly, chromosome: 1	False	False
DEN0016_000000006832	1433	0.5252509894003948	3	2	2	1	1	False	75313	maximal	True	DEN0016_000000006832	1.0		1	1	False	False	1.0	0					non-mobilizable	no_good_hit	663.0	98.19	46.0	0.0001993155227952828	FP929045.1	firmicutes	Faecalibacterium prausnitzii L2/6 draft genome	True	False
SPA0003_000000013261	1374	0.5252421655122943	2	2	2	2	1	True	21442	maximal	True	SPA0003_000000013261	1.0		127	11	False	False	1.0	0					non-mobilizable	chromosome	1374.0	99.12700000000001	100.0	0.0004844935595526568	LR699017.1	firmicutes	Faecalibacterium prausnitzii isolate MGYG-HGUT-02545 genome assembly, chromosome: 1	False	True
ENG0090_000000013199	1804	0.5252392521272516	2	2	1	2	1	True	124250	fragment	False	ISR0071_000000003227	0.2095669503358815		0	0	False	False	1.0	0		MOBV			mobilizable	other	1806.0	97.84100000000001	100.0	0.0004798414686821605	FP929054.1	firmicutes	Ruminococcus obeum A2-162 draft genome	False	True
ENG0125_000000017172	1542	0.5252392521272516	2	2	1	2	1	True	124250	fragment	False	ISR0071_000000003227	0.20298472780957258		0	0	False	False	1.0	0		MOBV			mobilizable	other	1542.0	96.044	100.0	0.0004640886906314317	NZ_OESQ01000001.1	firmicutes	Lachnoclostridium edouardi strain Marseille-P3397, whole genome shotgun sequence	False	True
CHI0090_000000008786	1524	0.5252392521272516	2	2	1	2	1	True	124250	fragment	False	ISR0071_000000003227	0.2712327255358937		0	0	False	False	1.0	0		MOBV			mobilizable	other	1527.0	95.678	100.0	0.15904821540388228	NZ_JAAITI010000063.1	firmicutes	Blautia luti strain MSK.16.34 NODE_63_length_9582_cov_201.122, whole genome shotgun sequence	False	True
ENG0024_000000017106	1511	0.5252392521272516	2	2	1	2	1	True	124250	fragment	False	ISR0071_000000003227	0.18136849649416728		0	0	False	False	0.9993382096290588	0					non-mobilizable	other	1511.0	99.868	100.0	0.002953614559168137	NZ_NFHM01000001.1	firmicutes	Anaerotignum lactatifermentans strain An75 An75_contig_1, whole genome shotgun sequence	False	True
SPA0127_000000019390	1511	0.5252392521272516	2	2	1	2	1	True	124250	fragment	False	ISR0071_000000003227	0.2354643426022953		0	0	False	False	1.0	0					non-mobilizable	other	1509.0	96.488	100.0	0.0003515859395486822	FP929050.1	firmicutes	Roseburia intestinalis XB6B4 draft genome	False	True
AST0100_000000008775	1510	0.5252392521272516	2	2	1	2	1	True	124250	fragment	False	ISR0071_000000003227	0.045486734999632766		0	0	False	False	0.9993377327919006	0					non-mobilizable	other	1523.0	86.211	100.0	0.056377835626627	NZ_QVHZ01000020.1	firmicutes	Hungatella hathewayi strain AF31-1 AF31-1.Scaf20, whole genome shotgun sequence	False	True
ISR0179_000000015130	1510	0.5252392521272516	2	2	1	2	1	True	124250	fragment	False	ISR0071_000000003227	0.1468064049415416		0	0	False	False	1.0	0					non-mobilizable	other	1510.0	100.0	100.0	0.00386858600489662	NZ_HE998569.1	firmicutes	Holdemania massiliensis AP2, whole genome shotgun sequence	False	True
ISR0252_000000008095	1507	0.5252392521272516	2	2	1	2	1	True	124250	fragment	False	ISR0071_000000003227	0.024635143080271718		0	0	False	False	0.9933642745018005	0		MOBV			mobilizable	other	1506.0	99.934	100.0	0.0004532469042182379	NZ_OESQ01000001.1	firmicutes	Lachnoclostridium edouardi strain Marseille-P3397, whole genome shotgun sequence	False	True
ISR0042_000000021491	1507	0.5252392521272516	2	2	1	2	1	True	124250	fragment	False	ISR0071_000000003227	0.2374395236127276		0	0	False	False	1.0	0		MOBV			mobilizable	other	1508.0	94.363	100.0	0.0003513526376644428	FP929050.1	firmicutes	Roseburia intestinalis XB6B4 draft genome	False	True
SPA0105_000000016422	1489	0.5252392521272516	2	2	1	2	1	True	124250	fragment	False	ISR0071_000000003227	0.23867457609578488		0	0	False	False	1.0	0					non-mobilizable	other	1489.0	96.911	100.0	0.00034715320374813474	FP929050.1	firmicutes	Roseburia intestinalis XB6B4 draft genome	False	True
USA0130_01_000000022753	1477	0.5252392521272516	2	2	1	2	1	True	124250	fragment	False	ISR0071_000000003227	0.02457973996725358		0	0	False	False	1.0	0					non-mobilizable	other	1477.0	100.0	100.0	0.0029270382180762457	NZ_WNAJ01000001.1	firmicutes	Roseburia intestinalis strain BIOML-A1 scaffold1_size504264, whole genome shotgun sequence	False	True
ENG0200_000000014182	1473	0.5252392521272516	2	2	1	2	1	True	124250	fragment	False	ISR0071_000000003227	0.024503180266253918		0	0	False	False	0.9986422061920166	0					non-mobilizable	other	1473.0	100.0	100.0	0.00291910586518173	NZ_WNAJ01000001.1	firmicutes	Roseburia intestinalis strain BIOML-A1 scaffold1_size504264, whole genome shotgun sequence	False	True
ISR0023_000000021982	1469	0.5252392521272516	2	2	1	2	1	True	124250	fragment	False	ISR0071_000000003227	0.024530940722514712		0	0	False	False	0.9993192553520203	0					non-mobilizable	other	1469.0	100.0	100.0	0.002911173512287215	NZ_WNAJ01000001.1	firmicutes	Roseburia intestinalis strain BIOML-A1 scaffold1_size504264, whole genome shotgun sequence	False	True
ISR0109_000000021973	1465	0.5252392521272516	2	2	1	2	1	True	124250	fragment	False	ISR0071_000000003227	0.024469157186465154		0	0	False	False	0.9993174076080322	0					non-mobilizable	other	1465.0	100.0	100.0	0.002903241159392699	NZ_WNAJ01000001.1	firmicutes	Roseburia intestinalis strain BIOML-A1 scaffold1_size504264, whole genome shotgun sequence	False	True
DEN0045_000000029019	1462	0.5252392521272516	2	2	1	2	1	True	124250	fragment	False	ISR0071_000000003227	0.024452477565726653		0	0	False	False	1.0	0					non-mobilizable	other	1462.0	100.0	100.0	0.0028972918947218125	NZ_WNAJ01000001.1	firmicutes	Roseburia intestinalis strain BIOML-A1 scaffold1_size504264, whole genome shotgun sequence	False	True
ISR0385_000000016994	1395	0.5252392521272516	2	2	1	2	1	True	124250	fragment	False	ISR0071_000000003227	0.125753672887415		0	0	False	False	0.9935483932495117	0					non-mobilizable	other	1396.0	96.49	100.0	0.03079846228624453	NZ_CYXX01000029.1	firmicutes	Roseburia inulinivorans strain 2789STDY5608887, whole genome shotgun sequence	False	True
ENG0067_000000019216	1368	0.5252392521272516	2	2	1	2	1	True	124250	fragment	False	ISR0071_000000003227	0.12409207646141882		0	0	False	False	1.0	0					non-mobilizable	other	1370.0	95.62	100.0	0.00031713989390523843	CP002273.2	firmicutes	Eubacterium callanderi strain KIST612, complete genome	False	True
SPA0015_000000018418	1354	0.5252392521272516	2	2	1	2	1	True	124250	fragment	False	ISR0071_000000003227	0.11639638652521925		0	0	False	False	1.0	0					non-mobilizable	other	1354.0	99.11399999999999	100.0	0.013610163865165826	NZ_WKRD01000010.1	firmicutes	Lachnospira eligens strain BIOML-A1 scaffold10_size99411, whole genome shotgun sequence	False	True
ENG0154_000000025135	1345	0.5252392521272516	2	2	1	2	1	True	124250	fragment	False	ISR0071_000000003227	0.08418992277309004		0	0	False	False	1.0	0					non-mobilizable	other	1346.0	98.14299999999999	100.0	0.00031134844222691045	CP002273.2	firmicutes	Eubacterium callanderi strain KIST612, complete genome	False	True
ISR0278_000000009089	1339	0.5252392521272516	2	2	1	2	1	True	124250	fragment	False	ISR0071_000000003227	0.011657881928544014		0	0	False	False	0.9992531538009644	0					non-mobilizable	other	1339.0	100.0	100.0	0.0026533720432154588	NZ_WNAJ01000001.1	firmicutes	Roseburia intestinalis strain BIOML-A1 scaffold1_size504264, whole genome shotgun sequence	False	True
ENG0133_000000018217	1333	0.5252392521272516	2	2	1	2	1	True	124250	fragment	False	ISR0071_000000003227	0.07182083346355016		0	0	False	False	1.0	0					non-mobilizable	other	1331.0	97.295	100.0	0.00040183835757264235	NZ_LT969517.1	firmicutes	Eisenbergiella massiliensis strain AT11, whole genome shotgun sequence	False	True
ISR0388_000000026890	1311	0.5252392521272516	3	2	1	2	1	True	124250	fragment	False	ISR0071_000000003227	0.11086912576287634		0	0	False	False	0.9961861371994019	0					non-mobilizable	chromosome	1311.0	95.805	100.0	0.00033719587600163027	CP060636.1	firmicutes	Eubacterium sp. NSJ-61 chromosome, complete genome	False	True
FIJ0074_000000022492	1291	0.5252392521272516	2	2	1	2	1	True	124250	fragment	False	ISR0071_000000003227	0.04944593205143951		0	0	False	False	0.9883810877799988	0					non-mobilizable	chromosome	1293.0	92.03399999999999	100.0	0.00029163872455457784	LR215981.1	firmicutes	Ruthenibacterium lactatiformans isolate Ruthenibacterium lactatiformans 82B1 genome assembly, chromosome: 1	False	True
SPA0086_000000010814	1290	0.5252392521272516	2	2	1	2	1	True	124250	fragment	False	ISR0071_000000003227	0.10887954214355001		0	0	False	False	1.0	0					non-mobilizable	chromosome	1284.0	99.92200000000001	100.0	0.00030338399664787876	CP019858.1	firmicutes	Clostridioides difficile strain DSM 29688 chromosome, complete genome	False	True
ENG0036_000000020222	1267	0.5252392521272516	3	2	1	2	1	True	124250	fragment	False	ISR0071_000000003227	0.11220839019218382		0	0	False	False	1.0	0					non-mobilizable	other	1268.0	95.189	100.0	0.00391448731347437	NZ_MCGI01000005.1	firmicutes	Eisenbergiella tayi strain NML 120489 BEH84_contig000005, whole genome shotgun sequence	False	True
ISR0091_000000023105	1251	0.5252392521272516	2	2	1	2	1	True	124250	fragment	False	ISR0071_000000003227	0.11622263245989863		0	0	False	False	1.0	0					non-mobilizable	other	1252.0	95.367	100.0	0.0024450451648742855	NZ_NFHM01000001.1	firmicutes	Anaerotignum lactatifermentans strain An75 An75_contig_1, whole genome shotgun sequence	False	True
MON0068_000000034056	1243	0.5252392521272516	2	2	1	2	1	True	124250	fragment	False	ISR0071_000000003227	0.10806353860948721		0	0	False	False	1.0	0					non-mobilizable	other	1242.0	99.919	100.0	0.0003737404705214839	NZ_OESQ01000001.1	firmicutes	Lachnoclostridium edouardi strain Marseille-P3397, whole genome shotgun sequence	False	True
AST0151_000000013268	1240	0.5252392521272516	2	2	1	2	1	True	124250	fragment	False	ISR0071_000000003227	0.056692095303293666		0	0	False	False	0.999193549156189	0					non-mobilizable	other	1242.0	94.36399999999999	100.0	0.003824818962691782	NZ_MCGI01000005.1	firmicutes	Eisenbergiella tayi strain NML 120489 BEH84_contig000005, whole genome shotgun sequence	False	True
MON0033_000000047750	1239	0.5252392521272516	2	2	1	2	1	True	124250	fragment	False	ISR0071_000000003227	0.1062274231437846		0	0	False	False	1.0	0					non-mobilizable	other	1239.0	100.0	100.0	0.006309630596102096	NZ_OFSM01000010.1	firmicutes	Acetatifactor muris isolate GP69, whole genome shotgun sequence	False	True
CHI0077_000000011283	1236	0.5252392521272516	2	2	1	2	1	True	124250	fragment	False	ISR0071_000000003227	0.1137286885140535		0	0	False	False	1.0	0					non-mobilizable	other	1236.0	98.139	100.0	0.00037193350611928496	NZ_OESQ01000001.1	firmicutes	Lachnoclostridium edouardi strain Marseille-P3397, whole genome shotgun sequence	False	True
MON0077_000000037321	1224	0.5252392521272516	2	2	1	2	1	True	124250	fragment	False	ISR0071_000000003227	0.1315540476191101		0	0	False	False	1.0	0					non-mobilizable	other	1227.0	94.78399999999999	100.0	0.027020458662896027	NZ_CYXX01000029.1	firmicutes	Roseburia inulinivorans strain 2789STDY5608887, whole genome shotgun sequence	False	True
FIJ0011_000000037962	1223	0.5252392521272516	2	2	1	2	1	True	124250	fragment	False	ISR0071_000000003227	0.11884209707398147		0	0	False	False	1.0	0					non-mobilizable	other	1223.0	97.711	100.0	0.003778438781252512	NZ_MCGI01000005.1	firmicutes	Eisenbergiella tayi strain NML 120489 BEH84_contig000005, whole genome shotgun sequence	False	True
SPA0002_000000015029	1211	0.5252392521272516	2	2	1	2	1	True	124250	fragment	False	ISR0071_000000003227	0.09842709765492788		0	0	False	False	1.0	0					non-mobilizable	other	1211.0	98.266	100.0	0.003070998747723422	NZ_FYDD01000002.1	firmicutes	Massilimaliae timonensis strain Marseille-P3753, whole genome shotgun sequence	False	True
MON0027_000000034399	1210	0.5252392521272516	2	2	1	2	1	True	124250	fragment	False	ISR0071_000000003227	0.10901923997326927		0	0	False	False	0.9925619959831238	0					non-mobilizable	other	1210.0	100.0	100.0	0.003070998747723422	NZ_FYDD01000002.1	firmicutes	Massilimaliae timonensis strain Marseille-P3753, whole genome shotgun sequence	False	True
ENG0052_000000028131	1203	0.5252392521272516	2	2	1	2	1	True	124250	fragment	False	ISR0071_000000003227	0.10235597844994962		0	0	False	False	1.0	0					non-mobilizable	other	1203.0	100.0	100.0	0.1383199079401611	NZ_SLUM01000053.1	firmicutes	Fournierella massiliensis strain DSM 100451 Ga0244722_153, whole genome shotgun sequence	False	True
ENG0152_000000021623	1201	0.5252392521272516	2	2	1	2	1	True	124250	fragment	False	ISR0071_000000003227	0.08608289823056287		0	0	False	False	1.0	0					non-mobilizable	chromosome	1203.0	92.76799999999999	100.0	0.00027172855561679443	LR215981.1	firmicutes	Ruthenibacterium lactatiformans isolate Ruthenibacterium lactatiformans 82B1 genome assembly, chromosome: 1	False	True
FIJ0142_000000030762	1197	0.5252392521272516	2	2	1	2	1	True	124250	fragment	False	ISR0071_000000003227	0.09588395693759409		0	0	False	False	1.0	0					non-mobilizable	other	1198.0	92.654	100.0	0.00027729470635834213	CP002273.2	firmicutes	Eubacterium callanderi strain KIST612, complete genome	False	True
ISR0266_000000018077	1194	0.5252392521272516	2	2	1	2	1	True	124250	fragment	False	ISR0071_000000003227	0.09061358673665408		0	0	False	False	1.0	0					non-mobilizable	other	1195.0	92.21799999999999	100.0	0.003688770430469924	NZ_MCGI01000005.1	firmicutes	Eisenbergiella tayi strain NML 120489 BEH84_contig000005, whole genome shotgun sequence	False	True
ISR0052_000000031805	1187	0.5252392521272516	2	2	1	2	1	True	124250	fragment	False	ISR0071_000000003227	0.09294645032582002		0	0	False	False	1.0	0					non-mobilizable	other	1187.0	100.0	100.0	0.13647871116225546	NZ_SLUM01000053.1	firmicutes	Fournierella massiliensis strain DSM 100451 Ga0244722_153, whole genome shotgun sequence	False	True
ISR0176_000000028668	1186	0.5252392521272516	2	2	1	2	1	True	124250	fragment	False	ISR0071_000000003227	0.005866245565164083		0	0	False	False	0.9940978288650513	0					non-mobilizable	other	1186.0	100.0	100.0	0.002349959545000238	NZ_WNAJ01000001.1	firmicutes	Roseburia intestinalis strain BIOML-A1 scaffold1_size504264, whole genome shotgun sequence	False	True
USA0101_01_000000025328	1179	0.5252392521272516	2	2	1	2	1	True	124250	fragment	False	ISR0071_000000003227	0.09323236872560668		0	0	False	False	1.0	0					non-mobilizable	other	1179.0	96.86200000000001	100.0	0.00027482961963394	FP929050.1	firmicutes	Roseburia intestinalis XB6B4 draft genome	False	True
ISR0160_000000025517	1178	0.5252392521272516	2	2	1	2	1	True	124250	fragment	False	ISR0071_000000003227	0.09090876463339691		0	0	False	False	0.990662157535553	0					non-mobilizable	other	1178.0	100.0	100.0	0.13544303797468354	NZ_SLUM01000053.1	firmicutes	Fournierella massiliensis strain DSM 100451 Ga0244722_153, whole genome shotgun sequence	False	True
SPA0044_000000024355	1174	0.5252392521272516	2	2	1	2	1	True	124250	fragment	False	ISR0071_000000003227	0.09172161331761622		0	0	False	False	1.0	0					non-mobilizable	chromosome	1175.0	97.447	100.0	0.0003285799329461837	CP060633.1	firmicutes	Lachnospiraceae bacterium sunii NSJ-8 chromosome, complete genome	False	True
CHI0159_000000014020	1167	0.5252392521272516	2	2	1	2	1	True	124250	fragment	False	ISR0071_000000003227	0.020341109687926608		0	0	False	False	1.0	0					non-mobilizable	chromosome	1170.0	89.829	100.0	0.00026426224226512563	LR215981.1	firmicutes	Ruthenibacterium lactatiformans isolate Ruthenibacterium lactatiformans 82B1 genome assembly, chromosome: 1	False	True
ISR0293_000000029906	1165	0.5252392521272516	2	2	1	2	1	True	124250	fragment	False	ISR0071_000000003227	0.08207537468199293		0	0	False	False	1.0	0					non-mobilizable	chromosome	1164.0	92.44	100.0	0.00017670759504768212	CP022464.2	firmicutes	Enterocloster bolteae strain ATCC BAA-613 chromosome, complete genome	False	True
ENG0012_000000019718	1157	0.5252392521272516	2	2	1	2	1	True	124250	fragment	False	ISR0071_000000003227	0.07423962516746786		0	0	False	False	0.9991356730461121	0					non-mobilizable	other	1157.0	100.0	100.0	0.0067643083260677484	NZ_SLUK01000008.1	firmicutes	Harryflintia acetispora strain DSM 100433 Ga0244721_108, whole genome shotgun sequence	False	True
FIJ0142_000000031867	1156	0.5252392521272516	2	2	1	2	1	True	124250	fragment	False	ISR0071_000000003227	0.07061168424748017		0	0	False	False	1.0	0					non-mobilizable	other	1157.0	97.321	100.0	0.005891706760172878	NZ_OFSM01000010.1	firmicutes	Acetatifactor muris isolate GP69, whole genome shotgun sequence	False	True
MON0017_000000018051	1063	0.5252392521272516	2	2	1	2	1	True	124250	fragment	False	ISR0071_000000003227	0.016092362092283905		0	0	False	False	1.0	0					non-mobilizable	chromosome	1065.0	94.46	100.0	0.00016194391139598088	CP022464.2	firmicutes	Enterocloster bolteae strain ATCC BAA-613 chromosome, complete genome	False	True
CAN0001_000000017730	2585	0.5252375311366507	3	2	2	2	1	False	97369	fragment	False	ENG0080_000000009264	0.9523312611311185		0	0	False	False	0.9980657696723938	0					non-mobilizable	other	2478.0	99.87899999999999	96.0	0.0008494358641629627	NZ_BHGK01000001.1	firmicutes	Mediterraneibacter butyricigenes strain KCTC 15684 Contigs1, whole genome shotgun sequence	False	False
ENG0013_000000010666	2515	0.5252375311366507	3	2	2	2	1	False	97369	fragment	False	ENG0080_000000009264	0.9483199580020362		0	0	False	False	0.9980119466781616	0					non-mobilizable	other	2515.0	99.92	100.0	0.035790073346151106	NZ_QSFS01000018.1	firmicutes	Dorea formicigenerans strain AM42-8 AM42-8.Scaf18, whole genome shotgun sequence	False	False
MON0065_000000013477	1916	0.5252372487334311	3	2	2	2	2	False	114905	fragment	False	SPA0120_000000020511	0.6138106430737701		0	0	False	False	0.9953027367591858	0					non-mobilizable	chromosome	1734.0	96.367	95.0	0.0006117514164180949	LR655210.1	high GC Gram+	Bifidobacterium longum subsp. infantis isolate B.longum_ssp_infantis_6 genome assembly, chromosome: USA001_1	False	False
MON0035_000000014940	1913	0.5252372487334311	3	2	2	2	2	False	114905	fragment	False	SPA0120_000000020511	0.6138987650344648		0	0	False	False	0.9973862767219543	0					non-mobilizable	plasmid	1836.0	94.553	96.0	0.01104812097329836	CP021634.1	other sequences	Unidentified plasmid plasmid apr34_1788, complete sequence	False	True
MON0103_000000008890	4692	0.5252359741843144	6	4	3	4	2	False	8923	maximal	True	MON0103_000000008890	1.0		1	1	False	False	1.0	0					non-mobilizable	no_good_hit	121.0	80.165	3.0	3.0234209302360737e-05	NC_015589.1	firmicutes	Desulfotomaculum ruminis DSM 2154, complete sequence	True	False
ISR0202_000000003326	3729	0.5252351016523624	5	5	3	5	2	False	33082	fragment	False	ISR0202_000000003326	1.0		0	0	False	False	1.0	0					non-mobilizable	other	3622.0	95.527	97.0	0.008301602711963993	NZ_OEPZ01000003.1	firmicutes	Dorea phocaeensis strain Marseille-P4003, whole genome shotgun sequence	False	False
CHI0057_000000008138	2381	0.5252333239797604	2	2	2	2	0	True	129315	fragment	False	SPA0095_000000008348	0.8850111914528266		0	0	False	False	1.0	0		MOBV			mobilizable	other	2211.0	100.0	100.0	0.3420523138832998	NZ_SRMQ01000021.1	firmicutes	Caproiciproducens galactitolivorans strain BS-1 CAGA_contig000021, whole genome shotgun sequence	False	True
MON0009_000000002784	7738	0.5252332092151751	5	3	2	3	1	False	16870	fragment	False	MON0009_000000002784	0.9625129937629937		0	0	False	False	1.0	0					non-mobilizable	no_good_hit	661.0	95.15899999999999	9.0	0.01228295460889956	NZ_JXQL01000053.1	CFB group bacteria	Prevotella pectinovora strain P5-125 contig53, whole genome shotgun sequence	True	False
MAD0060_000000001611	7696	0.5252332092151751	5	3	2	3	1	False	16870	fragment	False	MON0009_000000002784	0.9599379684673042		0	0	False	False	1.0	0					non-mobilizable	no_good_hit	663.0	85.37	9.0	0.012245733534327136	NZ_JXQL01000053.1	CFB group bacteria	Prevotella pectinovora strain P5-125 contig53, whole genome shotgun sequence	True	False
ENG0012_000000003556	6744	0.5252306718900664	4	3	1	1	3	False	67099	maximal	True	ENG0012_000000003556	1.0		6	4	False	False	0.9995551705360413	0					non-mobilizable	no_good_hit	5141.0	79.031	76.0	0.10785912450496622	KF697366.1	firmicutes	Streptococcus agalactiae strain 2113 RNA methyltransferase, complete cds; and vanG element, complete sequence	True	False
ENG0188_000000017986	1398	0.5252195885951697	2	2	2	2	2	False	54892	fragment	False	ISR0389_000000015446	0.9858698713443388		0	0	False	False	0.9992846846580505	0					non-mobilizable	no_good_hit	1246.0	73.11399999999999	87.0	0.0005463613935513313	NZ_CVLB01000001.1	bacteria	Brachyspira suanatina strain AN4859/03, whole genome shotgun sequence	True	False
USA0026_01_000000023765	1368	0.5252195885951697	2	2	2	2	2	False	54892	fragment	False	ISR0389_000000015446	0.9772102370701486		0	0	False	False	0.9992690086364746	0					non-mobilizable	no_good_hit	1246.0	73.03399999999999	89.0	0.0005463613935513313	NZ_CVLB01000001.1	bacteria	Brachyspira suanatina strain AN4859/03, whole genome shotgun sequence	True	False
CAN0016_000000022374	2158	0.5252192144917941	4	2	2	2	2	False	92857	maximal	True	CAN0016_000000022374	1.0		3	2	False	False	0.9907321333885193	0					non-mobilizable	other	2155.0	92.62200000000001	99.0	0.0005711216186642439	FP929037.1	firmicutes	Clostridium saccharolyticum-like K10 draft genome	False	False
MON0001_000000009994	3373	0.5252110646816357	5	3	3	1	2	False	77950	backbone	True	MON0001_000000009994	0.9994004796163068	PS379	5	4	True	True	1.0	163					non-mobilizable	plasmid	3373.0	100.0	100.0	0.02006844219610177	MT077881.1	enterobacteria	Escherichia coli plasmid p2, complete sequence	False	True
CHI0171_000000001753	3336	0.5252110646816357	5	3	3	1	2	False	77950	backbone	False	MON0001_000000009994	0.9957414652451004	PS379	0	0	True	True	0.9994004964828491	22					non-mobilizable	plasmid	3336.0	100.0	100.0	0.019513308251759707	AP023228.1	enterobacteria	Escherichia coli YJ3 plasmid pYJ3-a DNA, complete genome	False	True
ISR0135_000000005592	3322	0.5252110646816357	5	3	3	1	2	False	77950	backbone	False	MON0001_000000009994	0.9923620546195715	PS379	0	0	True	True	1.0	2					non-mobilizable	plasmid	3322.0	100.0	100.0	0.0197649159351287	MT077881.1	enterobacteria	Escherichia coli plasmid p2, complete sequence	False	True
FIJ0061_000000013813	1909	0.5252097094471859	3	2	2	2	2	False	45807	maximal	True	FIJ0061_000000013813	1.0		3	1	False	False	0.9874279499053955	0					non-mobilizable	no_good_hit	646.0	75.697	40.0	0.00015469826597965512	FP929049.1	firmicutes	Roseburia intestinalis M50/1 draft genome	True	False
DEN0021_000000014255	2451	0.5252095498130417	2	2	1	2	1	False	74805	maximal	True	DEN0021_000000014255	1.0		20	5	False	False	0.9991840124130249	0					non-mobilizable	no_good_hit	805.0	97.01899999999999	33.0	0.00027989509685137187	CP023819.1	firmicutes	Faecalibacterium prausnitzii strain Indica chromosome, complete genome	True	False
ENG0154_000000017225	1877	0.5252060222138637	3	2	1	2	2	False	85118	fragment	False	ENG0154_000000017225	1.0		0	0	False	False	1.0	0					non-mobilizable	no_good_hit								True	False
CHI0068_000000011034	1449	0.5252060222138637	3	2	1	2	2	False	85116	fragment	False	FIJ0074_000000020148	0.9493548331966094		0	0	False	False	1.0	0					non-mobilizable	no_good_hit								True	False
ISR0089_000000017974	1675	0.5252054150480182	2	2	2	2	2	False	69454	fragment	False	ISR0089_000000017974	1.0		0	0	False	False	0.9934328198432922	0					non-mobilizable	no_good_hit	783.0	74.074	46.0	0.00033800608849358883	NZ_LN869529.1	firmicutes	Intestinimonas massiliensis strain GD2, whole genome shotgun sequence	True	False
SPA0030_000000018246	1666	0.5252043345685029	3	3	2	3	1	False	102766	maximal	True	SPA0030_000000018246	1.0		22	6	False	False	0.9879952073097229	0					non-mobilizable	no_good_hit	39.0	100.0	2.0	0.00013613191899434335	NZ_CYYV01000003.1	firmicutes	Fusicatenibacter saccharivorans strain 2789STDY5608849, whole genome shotgun sequence	True	False
USA0023_01_000000022124	1373	0.5251996896796718	3	3	2	3	1	True	1693	maximal	True	USA0023_01_000000022124	1.0		3	3	False	False	1.0	0					non-mobilizable	no_good_hit								True	True
CAN0016_000000017656	2748	0.525198516109765	4	4	4	4	2	False	92939	fragment	False	FIJ0124_000000009177	0.9265736349091409		0	0	False	False	1.0	0					non-mobilizable	no_good_hit	2464.0	77.11	88.0	0.008166154195420144	NZ_QSOD01000002.1	firmicutes	Ruminococcus bromii strain TM10-21 TM10-21.Scaf2, whole genome shotgun sequence	True	False
ISR0235_000000004115	1197	0.5251943208993219	2	1	1	1	1	False	27341	maximal	True	ISR0235_000000004115	1.0		193	14	False	False	0.9949874877929688	0					non-mobilizable	no_good_hit	1047.0	78.70100000000001	87.0	0.010423158106342346	NZ_NFHM01000010.1	firmicutes	Anaerotignum lactatifermentans strain An75 An75_contig_10, whole genome shotgun sequence	True	False
AST0059_000000006088	2378	0.5251939549045407	3	3	3	3	3	False	112717	fragment	False	AST0059_000000006088	1.0		0	0	False	False	0.9995794892311096	0					non-mobilizable	no_good_hit	1588.0	80.668	66.0	0.000500238032079053	CP048437.1	firmicutes	Faecalibacterium prausnitzii A2-165 strain JCM 31915 chromosome, complete genome	True	False
ENG0182_000000015089	1894	0.5251814218418148	3	3	3	3	2	False	92371	maximal	True	ENG0182_000000015089	1.0		259	13	False	False	0.9889123439788818	0					non-mobilizable	no_good_hit	309.0	98.706	58.0	0.0005097000738816068	NZ_CABIYV010000001.1	firmicutes	Gemmiger formicilis isolate MGYG-HGUT-00084, whole genome shotgun sequence	True	False
USA0133_01_000000006433	4069	0.5251752362147554	4	2	2	1	1	True	65	fragment	False	USA0133_01_000000006433	1.0		0	0	False	False	0.9992626905441284	0					non-mobilizable	no_good_hit								True	True
ENG0117_000000017487	1325	0.5251749713902334	3	3	1	2	3	True	124250	fragment	False	ISR0071_000000003227	0.023829766805697247		0	0	False	False	1.0	0					non-mobilizable	other	1327.0	91.93700000000001	100.0	0.1523590333716916	NZ_SLUM01000053.1	firmicutes	Fournierella massiliensis strain DSM 100451 Ga0244722_153, whole genome shotgun sequence	False	True
ISR0077_000000019696	1781	0.5251724980244531	2	2	2	2	1	False	85657	maximal	True	ISR0077_000000019696	1.0		4	3	False	False	0.981471061706543	0					non-mobilizable	no_good_hit	1512.0	99.008	85.0	0.0004515691354141823	FP929055.1	firmicutes	Ruminococcus torques L2-14 draft genome	True	False
MON0049_000000005086	4020	0.5251709038520985	3	3	3	3	3	True	57853	maximal	True	MON0049_000000005086	1.0		190	10	False	False	1.0	0					non-mobilizable	chromosome	4020.0	99.527	100.0	0.0017614337606238254	CP048001.1	high GC Gram+	Bifidobacterium longum strain CACC 517 chromosome, complete genome	False	True
MON0066_000000028502	1286	0.5251695651999165	1	1	1	1	1	False	21848	fragment	False	MON0066_000000028502	0.9885245901639343		0	0	False	False	0.9930015802383423	0					non-mobilizable	other	1286.0	98.834	100.0	0.00034411295045657227	CP003274.1	CFB group bacteria	Alistipes finegoldii DSM 17242, complete genome	False	False
USA0066_01_000000017685	1145	0.5251695651999165	1	1	1	1	1	False	813	fragment	False	USA0066_01_000000017685	1.0		0	0	False	False	0.9947597980499268	0					non-mobilizable	other	1126.0	99.556	98.0	0.0003012662017615905	CP003274.1	CFB group bacteria	Alistipes finegoldii DSM 17242, complete genome	False	False
ENG0061_000000014457	1446	0.5251695171099177	2	1	1	1	1	False	63244	maximal	True	ENG0061_000000014457	1.0		1	1	False	False	1.0	0					non-mobilizable	no_good_hit								True	False
ISR0156_000000019504	1246	0.5251684561430784	2	1	1	1	1	False	30572	maximal	True	ISR0156_000000019504	1.0		71	8	False	False	1.0	0					non-mobilizable	other	1181.0	99.492	95.0	0.0014375220044416993	NZ_LT635861.1	b-proteobacteria	Duodenibacillus massiliensis strain Marseille-P2968T, whole genome shotgun sequence	False	False
FIJ0057_000000017662	1910	0.5251668780937941	1	1	1	1	1	False	46131	maximal	True	FIJ0057_000000017662	1.0		85	11	False	False	0.9732984304428101	0					non-mobilizable	no_good_hit								True	False
SPA0038_000000006651	4454	0.5251655175917067	4	3	3	3	1	False	7048	maximal	True	SPA0038_000000006651	1.0		2	2	False	False	1.0	0					non-mobilizable	no_good_hit	1227.0	96.74	70.0	0.00034045909214611413	FP929062.1	firmicutes	Clostridiales sp. SS3/4 draft genome	True	False
ISR0841_000000003663	3601	0.5251641176122369	5	4	4	3	3	False	115988	backbone	False	ENG0038_000000005492	0.9229610810671937	PS760	0	0	True	True	1.0	1					non-mobilizable	no_good_hit	1051.0	90.105	29.0	0.00023756451573491601	LR215981.1	firmicutes	Ruthenibacterium lactatiformans isolate Ruthenibacterium lactatiformans 82B1 genome assembly, chromosome: 1	True	True
MAD0038_000000012003	1250	0.5251580477572056	2	1	1	1	1	False	18529	maximal	True	MAD0038_000000012003	1.0		20	4	False	False	0.979200005531311	0					non-mobilizable	no_good_hit								True	False
ISR0081_000000008171	2872	0.5251556295337826	4	3	2	2	2	False	115969	maximal	True	ISR0081_000000008171	1.0		0	0	False	False	0.9791086316108704	0					non-mobilizable	no_good_hit	1613.0	96.34200000000001	56.0	0.0009676753091051202	NZ_CABIXZ010000001.1	firmicutes	Intestinibacter bartlettii isolate MGYG-HGUT-00062, whole genome shotgun sequence	True	False
ENG0025_000000002441	7672	0.525155520766635	10	8	2	4	8	True	88038	maximal	True	ENG0025_000000002441	1.0		1	1	False	False	0.9984358549118042	0					non-mobilizable	plasmid	7379.0	99.959	96.0	0.02544471344521006	CP035634.1	enterobacteria	Enterobacter cloacae strain EN3600 plasmid unnamed2, complete sequence	False	True
ISR0377_000000002335	4888	0.5251544421675786	5	3	1	3	1	False	73802	maximal	True	ISR0377_000000002335	1.0		3	2	False	False	1.0	0					non-mobilizable	no_good_hit								True	False
MON0103_000000008839	4712	0.5251537677888292	6	6	5	4	6	False	12322	maximal	True	MON0103_000000008839	1.0		1	1	False	False	0.9991511106491089	0					non-mobilizable	no_good_hit	2761.0	99.928	70.0	0.0005343581651766915	CP042892.1	enterobacteria	Escherichia coli O10:H32 strain NMBU-W12E19 chromosome, complete genome	True	False
MAD0080_000000004352	1654	0.5251537105467362	2	2	2	2	2	False	16154	fragment	False	MAD0080_000000004352	1.0		0	0	False	False	1.0	0					non-mobilizable	plasmid	1654.0	100.0	100.0	0.007963962227789554	CP052037.1	enterobacteria	Klebsiella pneumoniae strain KPN41053 plasmid pKPN41953, complete sequence	False	True
ENG0032_000000013353	1746	0.5251522332195685	3	2	2	2	2	False	113713	fragment	False	ENG0032_000000013353	1.0		0	0	False	False	1.0	0					non-mobilizable	no_good_hit	596.0	86.913	34.0	0.00019177940018494626	CP048437.1	firmicutes	Faecalibacterium prausnitzii A2-165 strain JCM 31915 chromosome, complete genome	True	False
ISR0048_000000008693	2210	0.5251522201807226	3	2	2	1	1	False	36038	maximal	True	ISR0048_000000008693	1.0		43	8	False	False	0.9864253401756287	0					non-mobilizable	no_good_hit	1015.0	99.113	59.0	0.0002365681106186886	FP929050.1	firmicutes	Roseburia intestinalis XB6B4 draft genome	True	False
ISR0812_000000029387	1343	0.5251514237671898	3	3	3	2	2	False	21622	maximal	True	ISR0812_000000029387	1.0		25	5	False	False	0.9478778839111328	0					non-mobilizable	other	1348.0	86.795	99.0	0.0015776616280245373	NZ_CABJDZ010000001.1	firmicutes	Blautia obeum isolate MGYG-HGUT-00212, whole genome shotgun sequence	False	False
USA0044_01_000000010418	2798	0.5251470952695104	3	2	2	2	2	True	130085	fragment	False	USA0021_01_000000006424	0.640534262485482		0	0	False	False	0.9996426105499268	0					non-mobilizable	chromosome	1564.0	93.286	100.0	0.0005511864093381281	LR699017.1	firmicutes	Faecalibacterium prausnitzii isolate MGYG-HGUT-02545 genome assembly, chromosome: 1	False	True
FIJ0070_000000003207	5837	0.5251458498518891	8	7	5	6	4	False	130509	fragment	False	ISR0203_000000002513	0.5563271477531916		0	0	False	False	1.0	0					non-mobilizable	other	3370.0	97.478	100.0	0.0192	NZ_CYXV01000009.1	firmicutes	Roseburia faecis strain 2789STDY5608863, whole genome shotgun sequence	False	False
CHI0040_000000011291	1201	0.5251433556369584	2	1	1	1	1	False	87650	fragment	False	CHI0040_000000011291	0.9936440677966102		0	0	False	False	0.975853443145752	0					non-mobilizable	no_good_hit	69.0	84.05799999999999	6.0	0.00031926598294628475	NZ_OAOI01000166.1	firmicutes	Clostridium thiosulfatireducens isolate src6, whole genome shotgun sequence	True	False
ISR0120_000000031223	1180	0.5251433556369584	2	1	1	1	1	False	87650	fragment	False	CHI0040_000000011291	0.9850124895920067		0	0	False	False	1.0	0					non-mobilizable	no_good_hit	61.0	83.60700000000001	5.0	0.0002799717081221266	NZ_OAOI01000166.1	firmicutes	Clostridium thiosulfatireducens isolate src6, whole genome shotgun sequence	True	False
SPA0090_000000008544	3858	0.5251418426451512	4	3	3	3	3	False	122743	maximal	True	SPA0090_000000008544	1.0		10	5	False	False	0.9997407793998718	0					non-mobilizable	no_good_hit	117.0	82.906	3.0	0.0005621245374692665	NZ_FNQE01000001.1	firmicutes	Proteiniborus ethanoligenes strain DSM 21650, whole genome shotgun sequence	True	False
ISR0056_000000006136	3320	0.5251412145659706	4	3	3	3	1	False	63784	fragment	False	ISR0056_000000006136	0.9977791878172588		0	0	False	False	0.99969881772995	0					non-mobilizable	no_good_hit	363.0	81.267	11.0	0.0031986562070013044	NZ_AAXG02000041.1	firmicutes	Pseudoflavonifractor capillosus ATCC 29799 B_capillosus-2.0.1_Cont333, whole genome shotgun sequence	True	False
ISR0829_000000005007	2877	0.5251409226594321	4	4	3	2	2	False	107843	fragment	False	ISR0829_000000005007	0.9771923620933523		0	0	False	False	0.9958289861679077	0					non-mobilizable	no_good_hit	786.0	79.262	27.0	0.005586832266105119	NZ_AAXG02000013.1	firmicutes	Pseudoflavonifractor capillosus ATCC 29799 B_capillosus-2.0.1_Cont162, whole genome shotgun sequence	True	False
DEN0076_000000000898	4648	0.5251384387830349	10	4	3	4	1	True	70016	maximal	True	DEN0076_000000000898	1.0		10	6	False	False	1.0	0					non-mobilizable	no_good_hit	31.0	100.0	1.0	0.022675736961451247	XM_640751.1	cellular slime molds	Dictyostelium discoideum AX4 hypothetical protein (DDB_G0269278) mRNA, complete cds	True	True
ISR0395_000000005347	7050	0.5251367000787699	5	3	3	3	0	False	34597	fragment	False	ISR0296_000000002823	0.9762781396260398		0	0	False	False	1.0	0					non-mobilizable	virus	7050.0	99.95700000000001	100.0	0.20055765783708424	MK233118.1	viruses	Uncultured human fecal virus clone E.hallii_B07.V06.K05_2-CL38_c1 sequence	False	False
ENG0202_000000003520	6978	0.5251367000787699	4	3	3	3	0	False	115447	fragment	False	ENG0202_000000003520	1.0		0	0	False	False	1.0	0					non-mobilizable	virus	5197.0	91.12899999999999	91.0	0.14709648049620166	MK233118.1	viruses	Uncultured human fecal virus clone E.hallii_B07.V06.K05_2-CL38_c1 sequence	False	False
SPA0056_000000004314	6924	0.5251367000787699	5	3	3	3	0	False	34597	fragment	False	ISR0296_000000002823	0.7438097422550654		0	0	False	False	0.9998555779457092	0					non-mobilizable	virus	6924.0	99.971	100.0	0.1969727145986855	MK233118.1	viruses	Uncultured human fecal virus clone E.hallii_B07.V06.K05_2-CL38_c1 sequence	False	False
ISR0076_000000003581	6818	0.5251367000787699	5	3	3	3	0	False	34597	fragment	False	ISR0296_000000002823	0.736249431517878		0	0	False	False	1.0	0					non-mobilizable	virus	6818.0	99.971	100.0	0.19395680996955644	MK233118.1	viruses	Uncultured human fecal virus clone E.hallii_B07.V06.K05_2-CL38_c1 sequence	False	False
FIJ0064_000000013814	1918	0.5251360886528971	3	3	1	1	3	False	90273	fragment	False	FIJ0086_000000013219	0.581577074431789		0	0	False	False	1.0	0		MOBQ			mobilizable	plasmid	1918.0	98.436	100.0	0.3082368082368082	CP051691.1	enterobacteria	Escherichia coli strain SCU-387 plasmid pSCU-387-3, complete sequence	False	True
ISR0389_000000001342	11232	0.525135608177939	11	4	2	4	0	False	22918	maximal	True	ISR0389_000000001342	1.0		2	2	False	False	1.0	0					non-mobilizable	no_good_hit	498.0	93.574	7.0	0.003468417857117933	NZ_QRYH01000004.1	firmicutes	Holdemanella biformis strain AF15-5 AF15-5.Scaf4, whole genome shotgun sequence	True	False
ISR0183_000000009846	3438	0.525135186093977	3	3	1	1	3	False	30188	maximal	True	ISR0183_000000009846	1.0		3	1	True	True	1.0	56		MOBQ			mobilizable	plasmid	3001.0	99.7	100.0	0.8928252456088122	CP035539.1	enterobacteria	Klebsiella pneumoniae subsp. pneumoniae strain CCRI-22199 plasmid pKp199-4, complete sequence	False	True
ISR0167_000000008865	3418	0.525135186093977	3	3	1	1	3	False	30188	maximal	False	ISR0183_000000009846	1.0		0	0	True	True	1.0	11		MOBQ			mobilizable	plasmid	2922.0	99.69200000000001	100.0	0.8693063411729681	CP035539.1	enterobacteria	Klebsiella pneumoniae subsp. pneumoniae strain CCRI-22199 plasmid pKp199-4, complete sequence	False	True
SPA0068_000000003670	3382	0.525135186093977	4	3	1	1	3	False	5989	maximal	True	SPA0068_000000003670	1.0		2	1	True	True	0.9997043013572693	62		MOBQ			mobilizable	other	3037.0	99.572	100.0	0.9139072847682119	NZ_JSYG01000040.1	enterobacteria	Dickeya undicola strain 2B12 contig_41, whole genome shotgun sequence	False	True
SPA0078_000000002243	3368	0.525135186093977	5	3	1	1	3	False	5989	maximal	False	SPA0068_000000003670	1.0		0	0	True	True	1.0	20		MOBQ			mobilizable	other	2975.0	99.56299999999999	100.0	0.8952438290186635	NZ_JSYG01000040.1	enterobacteria	Dickeya undicola strain 2B12 contig_41, whole genome shotgun sequence	False	True
CHI0063_000000003928	3237	0.525135186093977	5	3	1	1	3	False	88956	maximal	True	CHI0063_000000003928	1.0		1	1	True	True	0.9981464147567749	23		MOBQ			mobilizable	plasmid	2783.0	99.74799999999999	100.0	0.8764965343415249	CP034732.1	enterobacteria	Escherichia coli strain L41-1 plasmid pL41-1-6	False	True
CHI0082_000000002927	3116	0.525135186093977	3	3	1	1	3	False	90280	maximal	True	CHI0082_000000002927	1.0		1	1	True	True	1.0	3		MOBQ			mobilizable	plasmid	2758.0	98.73100000000001	99.0	0.8775510204081632	CP055733.1	enterobacteria	Escherichia coli strain RHB13-C14 plasmid unnamed	False	True
MON0106_000000013991	2895	0.525135186093977	4	3	1	1	3	False	90277	maximal	True	MON0106_000000013991	1.0		6	5	False	False	1.0	0	Col(MG828)	MOBQ			mobilizable	no_good_hit	2272.0	99.824	78.0	0.43941153697251256	CP054339.1	enterobacteria	Escherichia coli strain SCU-120 plasmid pSCU-120-4, complete sequence	True	True
ISR0169_000000010290	2878	0.525135186093977	4	3	1	1	3	False	98142	fragment	False	ISR0169_000000010290	0.962808249736023		0	0	False	False	0.9986101388931274	0		MOBQ			mobilizable	other	2878.0	99.305	100.0	0.3811100808054047	LM997247.1	enterobacteria	Escherichia coli genome assembly FHI99, scaffold scaffold-8_contig-24.0_1_7549_[organism:Escherichia	False	True
SPA0063_000000006623	2705	0.525135186093977	4	3	1	1	3	False	98142	fragment	False	ISR0169_000000010290	0.7999807807276044		0	0	False	False	1.0	0		MOBQ			mobilizable	plasmid	2705.0	100.0	100.0	0.5237265155917102	CP048314.1	enterobacteria	Escherichia coli strain 32-4 plasmid p32-4_D, complete sequence	False	True
SPA0102_000000013308	2665	0.525135186093977	4	3	1	1	3	False	90275	fragment	False	SPA0102_000000013308	1.0		0	0	False	False	1.0	0		MOBQ			mobilizable	plasmid	2665.0	99.4	100.0	0.7102106105038656	NC_016840.1	enterobacteria	Klebsiella pneumoniae subsp. pneumoniae HS11286 plasmid pKPHS4, complete sequence	False	True
SPA0034_000000016553	2174	0.525135186093977	3	3	1	1	3	False	90273	fragment	False	FIJ0086_000000013219	0.9714552897006052		0	0	False	False	1.0	0		MOBQ			mobilizable	other	2174.0	99.816	100.0	0.2878526957212876	LM997247.1	enterobacteria	Escherichia coli genome assembly FHI99, scaffold scaffold-8_contig-24.0_1_7549_[organism:Escherichia	False	True
FIJ0054_000000012503	2001	0.525135186093977	3	3	1	1	3	False	90273	fragment	False	FIJ0086_000000013219	0.7610383189249657		0	0	False	False	0.9945027232170105	0		MOBQ			mobilizable	plasmid	2002.0	98.501	100.0	0.32938271604938274	CP018986.1	enterobacteria	Escherichia coli strain Ecol_AZ146 plasmid pECAZ146_5, complete sequence	False	True
SPA0011_000000004527	4755	0.5251331228375201	10	3	2	3	3	False	8053	maximal	True	SPA0011_000000004527	1.0		1	1	False	False	1.0	0					non-mobilizable	other	4755.0	99.874	100.0	0.0015887989174907607	AP019695.1	firmicutes	Amedibacterium intestinale JCM 30884 DNA, complete genome	False	False
ENG0126_000000005299	3771	0.5251304343286525	7	2	2	2	2	True	125183	maximal	True	ENG0126_000000005299	1.0		1	1	False	False	0.9888623952865601	0					non-mobilizable	no_good_hit	3072.0	92.87100000000001	89.0	0.0013633055272556235	NZ_HF545616.1	firmicutes	Ruminococcus bicirculans strain 80/3 chromosome I	True	True
SPA0105_000000007578	3567	0.5251304343286525	5	2	2	2	2	True	125179	maximal	True	SPA0105_000000007578	1.0		5	4	False	False	1.0	0					non-mobilizable	chromosome	3058.0	97.22	98.0	0.001363751781110699	NZ_HF545616.1	firmicutes	Ruminococcus bicirculans strain 80/3 chromosome I	False	True
ENG0104_000000008787	3458	0.5251304343286525	6	2	2	2	2	True	125178	fragment	False	ENG0104_000000008787	0.9773298265394196		0	0	False	False	0.9991324543952942	0					non-mobilizable	chromosome	3061.0	98.105	96.0	0.001363751781110699	NZ_HF545616.1	firmicutes	Ruminococcus bicirculans strain 80/3 chromosome I	False	True
ISR0825_000000007106	3212	0.5251304343286525	6	2	2	2	2	True	125178	fragment	False	ENG0104_000000008787	0.9592518598141414		0	0	False	False	1.0	0					non-mobilizable	chromosome	3058.0	98.005	98.0	0.0013624130195454727	NZ_HF545616.1	firmicutes	Ruminococcus bicirculans strain 80/3 chromosome I	False	True
USA0007_01_000000005660	3117	0.5251304343286525	5	2	2	2	2	True	125178	fragment	False	ENG0104_000000008787	0.6466376089663761		0	0	False	False	1.0	0					non-mobilizable	chromosome	3022.0	97.98100000000001	97.0	0.001346347880762755	NZ_HF545616.1	firmicutes	Ruminococcus bicirculans strain 80/3 chromosome I	False	True
SPA0025_000000007290	2910	0.5251304343286525	5	2	2	2	2	True	125181	maximal	True	SPA0025_000000007290	1.0		1	1	False	False	0.999312698841095	0					non-mobilizable	chromosome	2619.0	91.943	90.0	0.0011598137693412	NZ_HF545616.1	firmicutes	Ruminococcus bicirculans strain 80/3 chromosome I	False	True
ENG0081_000000010464	2548	0.5251304343286525	4	2	2	2	2	True	125180	fragment	False	ENG0081_000000010464	1.0		0	0	False	False	0.9984301328659058	0					non-mobilizable	chromosome	2476.0	91.963	97.0	0.0011018007681813861	NZ_HF545616.1	firmicutes	Ruminococcus bicirculans strain 80/3 chromosome I	False	True
ENG0166_000000013330	2141	0.5251304343286525	3	2	2	2	2	True	125177	maximal	True	ENG0166_000000013330	1.0		1	1	False	False	0.9892573356628418	0					non-mobilizable	no_good_hit	1742.0	97.302	81.0	0.000776927961686429	NZ_HF545616.1	firmicutes	Ruminococcus bicirculans strain 80/3 chromosome I	True	True
ENG0023_000000008407	2056	0.5251304343286525	2	2	2	2	2	True	125175	fragment	False	ISR0383_000000006890	0.9668022181299353		0	0	False	False	0.9975680708885193	0					non-mobilizable	chromosome	2057.0	97.521	100.0	0.0009157129106149066	NZ_HF545616.1	firmicutes	Ruminococcus bicirculans strain 80/3 chromosome I	False	True
ISR0383_000000006890	2045	0.5251304343286525	3	2	2	2	2	True	125175	fragment	False	ISR0383_000000006890	0.9759610739427433		0	0	False	False	0.9955990314483643	0					non-mobilizable	chromosome	2039.0	98.13600000000001	100.0	0.0009090191027887742	NZ_HF545616.1	firmicutes	Ruminococcus bicirculans strain 80/3 chromosome I	False	True
ISR0855_000000008341	2037	0.5251304343286525	3	2	2	2	2	True	125175	fragment	False	ISR0383_000000006890	0.9756207513329299		0	0	False	False	0.9990181922912598	0					non-mobilizable	chromosome	2037.0	97.742	100.0	0.0009081265950786232	NZ_HF545616.1	firmicutes	Ruminococcus bicirculans strain 80/3 chromosome I	False	True
DEN0033_000000011446	2034	0.5251304343286525	3	2	2	2	2	True	125175	fragment	False	ISR0383_000000006890	0.9749666321243078		0	0	False	False	0.9995083808898926	0					non-mobilizable	chromosome	2034.0	97.738	100.0	0.0009067878335133968	NZ_HF545616.1	firmicutes	Ruminococcus bicirculans strain 80/3 chromosome I	False	True
SPA0038_000000013894	1961	0.5251304343286525	3	2	2	2	2	True	125175	fragment	False	ISR0383_000000006890	0.9568146358403814		0	0	False	False	0.9964303970336914	0					non-mobilizable	chromosome	1961.0	98.47	100.0	0.0008728725405276594	NZ_HF545616.1	firmicutes	Ruminococcus bicirculans strain 80/3 chromosome I	False	True
AST0012_000000011892	1908	0.5251304343286525	2	2	2	2	2	True	125175	fragment	False	ISR0383_000000006890	0.9293729485029514		0	0	False	False	0.9800838828086853	0					non-mobilizable	chromosome	1901.0	96.581	99.0	0.0008474360707883565	NZ_HF545616.1	firmicutes	Ruminococcus bicirculans strain 80/3 chromosome I	False	True
AUS0002_000000019874	1857	0.5251296904728193	2	2	2	2	2	False	102902	maximal	True	AUS0002_000000019874	1.0		3	3	False	False	1.0	0					non-mobilizable	no_good_hit	314.0	71.975	16.0	0.00014547755479066063	CP015442.1	firmicutes	Leuconostoc mesenteroides subsp. mesenteroides strain BD1710, complete genome	True	False
ISR0183_000000005397	6692	0.5251285985519342	5	5	3	5	3	False	109830	maximal	True	ISR0183_000000005397	1.0		68	6	False	False	1.0	0					non-mobilizable	other	4016.0	83.26700000000001	94.0	0.0006545476134597032	NZ_UFVT01000001.1	firmicutes	Blautia coccoides strain NCTC11035, whole genome shotgun sequence	False	False
TAN0007_000000001122	17040	0.5251261646868697	29	5	3	4	1	True	2858	maximal	True	TAN0007_000000001122	1.0		2	1	False	False	0.9967136383056641	0					non-mobilizable	no_good_hit	99.0	86.869	1.0	0.0008641746691004647	NZ_CYXV01000014.1	firmicutes	Roseburia faecis strain 2789STDY5608863, whole genome shotgun sequence	True	True
FIJ0043_000000008895	2959	0.5251228880478479	5	3	3	3	2	False	47229	maximal	True	FIJ0043_000000008895	1.0		21	5	False	False	0.9972963929176331	0					non-mobilizable	no_good_hit	102.0	82.353	3.0	0.00016852800344700577	NZ_FOGL01000001.1	firmicutes	Gracilibacillus ureilyticus strain CGMCC 1.7727, whole genome shotgun sequence	True	False
TAN0007_000000008540	4015	0.5251215700445074	4	3	3	3	3	False	2849	maximal	True	TAN0007_000000008540	1.0		2	1	False	False	0.9957658648490906	0					non-mobilizable	no_good_hit	1579.0	85.244	53.0	0.0023682154234537477	NZ_JH414505.1	firmicutes	Oribacterium asaccharolyticum ACB7 supercont1.2, whole genome shotgun sequence	True	False
SPA0042_000000005292	5343	0.5251211346476566	5	3	3	2	2	False	6868	fragment	False	SPA0042_000000005292	1.0		0	0	False	False	0.9992513656616211	0					non-mobilizable	no_good_hit	842.0	88.836	16.0	0.0002341232557330271	NZ_LR699011.1	firmicutes	Roseburia hominis isolate MGYG-HGUT-02517 chromosome 1	True	False
FIJ0114_000000024522	1637	0.5251199475491363	1	1	1	1	1	False	41848	fragment	False	MAD0095_000000021212	0.9196272568433314		0	0	False	False	0.9963347315788269	0					non-mobilizable	no_good_hit	394.0	93.655	24.0	0.07347167694896242	KU547019.1	bacteria	Uncultured bacterium clone TE_05X_000_Contig_1 genomic sequence	True	False
AST0006_000000000226	47175	0.5251193356254119	49	14	10	13	11	True	127687	fragment	False	AST0006_000000000226	1.0		0	0	False	False	1.0	0					non-mobilizable	no_good_hit	1376.0	80.305	3.0	0.00562864115563809	NZ_BJFA01000002.1	high GC Gram+	Bifidobacterium moukalabense strain GB01 contig_1, whole genome shotgun sequence	True	True
CHI0024_000000005263	2388	0.5251167580106412	4	4	2	2	4	False	89033	fragment	False	CHI0024_000000005263	1.0		0	0	False	False	1.0	0					non-mobilizable	chromosome	1534.0	95.43700000000001	100.0	0.0003405009562013154	CP036491.1	CFB group bacteria	Bacteroides sp. A1C1 chromosome, complete genome	False	False
MON0015_000000013768	2719	0.5251160370091039	3	3	2	3	2	False	57539	fragment	False	MON0015_000000013768	1.0		0	0	False	False	1.0	0					non-mobilizable	other	2688.0	98.363	99.0	0.0007458997728421392	FP929062.1	firmicutes	Clostridiales sp. SS3/4 draft genome	False	False
SPA0010_000000002908	6094	0.5251132005050076	7	7	7	7	5	False	131664	maximal	True	SPA0010_000000002908	1.0		4	2	False	False	1.0	0					non-mobilizable	other	2480.0	99.516	99.0	0.01260256423291613	NZ_SPGG01000008.1	CFB group bacteria	Parabacteroides merdae strain 1001175st1_A1 NODE_8_length_196706_cov_35.1565, whole genome shotgun sequence	False	False
CAN0013_000000005930	3938	0.525113199501011	4	4	4	3	3	False	121555	fragment	False	CHI0120_000000003302	0.8373687853698053		0	0	False	False	1.0	0					non-mobilizable	chromosome	3859.0	99.79299999999999	100.0	0.0007700073168657947	CP043529.1	CFB group bacteria	Phocaeicola vulgatus strain VIC01 chromosome, complete genome	False	False
FIJ0091_000000007906	3089	0.5251101495992229	3	3	3	3	3	False	43385	maximal	True	FIJ0091_000000007906	1.0		99	10	False	False	0.9951440691947937	0					non-mobilizable	no_good_hit	2553.0	95.104	83.0	0.0012751380067074658	CP012719.1	firmicutes	Streptococcus anginosus strain J4206, complete genome	True	False
CHI0164_000000013610	1539	0.5250995663442612	3	3	3	3	2	False	78374	maximal	False	ISR0175_000000012181	0.940677966101695		0	0	False	False	0.9935022592544556	0					non-mobilizable	chromosome	1539.0	100.0	100.0	0.0004333381888999493	NZ_CP027002.1	firmicutes	[Ruminococcus] gnavus ATCC 29149 chromosome, complete genome	False	False
MAD0087_000000015832	1894	0.5250983484091115	2	2	2	2	2	False	15982	fragment	False	MAD0087_000000015832	1.0		0	0	False	False	0.9910243153572083	0					non-mobilizable	no_good_hit	1474.0	84.125	78.0	0.000435069117941048	LR698981.1	firmicutes	Clostridiales bacterium isolate MGYG-HGUT-02340 genome assembly, chromosome: 1	True	False
ENG0070_000000015399	1657	0.5250972906825785	4	3	2	2	2	False	62356	fragment	False	ENG0070_000000015399	1.0		0	0	False	False	0.9885334968566895	0					non-mobilizable	no_good_hit	433.0	80.6	26.0	0.00014372570000642894	NZ_CP030777.1	firmicutes	Faecalibacterium prausnitzii strain APC918/95b chromosome, complete genome	True	False
DEN0028_000000022353	1406	0.5250937451249077	2	2	2	2	2	False	73921	maximal	True	DEN0028_000000022353	1.0		6	4	False	False	1.0	0					non-mobilizable	no_good_hit	136.0	82.353	10.0	4.0198749818880634e-05	CP042344.1	b-proteobacteria	Comamonas sp. NLF-7-7 strain NLF 7-7 chromosome, complete genome	True	False
AUS0024_000000006735	4691	0.5250930643446207	4	3	3	3	3	False	98981	maximal	True	AUS0024_000000006735	1.0		123	13	False	False	0.9997868537902832	0					non-mobilizable	no_good_hit	1199.0	98.415	26.0	0.0002794956573187268	FP929050.1	firmicutes	Roseburia intestinalis XB6B4 draft genome	True	False
ISR0255_000000021058	1571	0.5250921497205095	2	2	2	2	2	False	26881	maximal	True	ISR0255_000000021058	1.0		110	10	False	False	0.998090386390686	0					non-mobilizable	chromosome	1572.0	99.109	100.0	0.00065865602307602	LR134369.1	high GC Gram+	Bifidobacterium longum strain NCTC11818 genome assembly, chromosome: 1	False	False
ENG0042_000000004788	5672	0.5250921403086098	5	4	1	3	4	False	111220	maximal	True	ENG0042_000000004788	1.0		6	3	False	False	1.0	0					non-mobilizable	chromosome	3770.0	94.589	99.0	0.0005281709026669384	NZ_CP012801.1	CFB group bacteria	Bacteroides cellulosilyticus strain WH2 chromosome, complete genome	False	False
ENG0024_000000009844	2785	0.5250888270624668	3	3	3	3	2	False	86235	fragment	False	SPA0020_000000010794	0.9755562578102648		0	0	False	False	1.0	0					non-mobilizable	no_good_hit	1042.0	72.361	36.0	0.0037091961232917935	NZ_NHOC01000001.1	firmicutes	Butyricicoccus porcorum strain BB10 BB10_c1, whole genome shotgun sequence	True	False
MON0053_000000001025	16825	0.5250818424927038	14	9	3	8	3	True	83834	fragment	False	MAD0092_000000000645	0.9626932808546529		0	0	False	False	0.9999405741691589	0					non-mobilizable	no_good_hit	1012.0	73.814	6.0	0.001831278457808527	NZ_FRDH01000004.1	firmicutes	Butyrivibrio hungatei DSM 14810, whole genome shotgun sequence	True	True
ISR0070_000000003024	6295	0.5250808306242221	7	5	4	4	2	False	61776	maximal	False	ENG0080_000000003442	0.973958186642181		0	0	False	False	0.9996823072433472	0					non-mobilizable	no_good_hit	1565.0	98.147	37.0	0.01211551314132952	NZ_DS483527.1	firmicutes	Coprococcus eutactus ATCC 27759 Scfld_02_7, whole genome shotgun sequence	True	False
FIJ0065_000000014775	1331	0.525080147715775	1	1	1	1	1	False	105794	fragment	False	CHI0099_000000003904	0.38389154757647004		0	0	False	False	0.9699473977088928	0					non-mobilizable	chromosome	1331.0	98.573	100.0	0.00042868336511929164	CP048437.1	firmicutes	Faecalibacterium prausnitzii A2-165 strain JCM 31915 chromosome, complete genome	False	False
MON0047_000000018803	2095	0.5250748733822604	2	2	2	2	1	False	11462	fragment	False	MON0047_000000018803	1.0		0	0	False	False	0.9947494268417358	0					non-mobilizable	chromosome	1599.0	86.054	97.0	0.000533165126019165	NZ_CP030777.1	firmicutes	Faecalibacterium prausnitzii strain APC918/95b chromosome, complete genome	False	False
SPA0015_000000006982	2975	0.5250728085460739	3	3	3	3	3	False	121344	fragment	False	SPA0015_000000006982	1.0		0	0	False	False	1.0	0					non-mobilizable	chromosome	2975.0	97.647	100.0	0.0009373976592795906	LR699012.1	firmicutes	Anaerostipes hadrus isolate MGYG-HGUT-02528 genome assembly, chromosome: 1	False	False
SPA0041_000000014352	2376	0.5250716004321063	5	3	1	2	1	True	6913	fragment	False	SPA0041_000000014352	1.0		0	0	False	False	1.0	0					non-mobilizable	other	2375.0	99.537	99.0	0.02159615017238713	NZ_JAAIUD010000008.1	firmicutes	Tyzzerella nexilis strain MSK.23.22 NODE_8_length_109927_cov_318.445, whole genome shotgun sequence	False	True
ISR0213_000000004616	4905	0.5250699511422804	4	3	2	3	3	False	28299	maximal	False	ISR0384_000000002552	0.977579365079365		0	0	False	False	1.0	0					non-mobilizable	other	4905.0	99.49	100.0	0.0010357172500355342	AP019724.1	CFB group bacteria	Bacteroides uniformis NBRC 113350 DNA, complete genome	False	False
ISR0029_000000032018	1301	0.52506947716862	3	2	1	1	2	False	37087	maximal	True	ISR0029_000000032018	1.0		1	1	False	False	0.9938508868217468	0					non-mobilizable	other	1301.0	94.081	100.0	0.00024322734579939066	CP015130.1	enterobacteria	Klebsiella pneumoniae strain Kpn555, complete genome	False	False
SPA0111_000000026847	1268	0.5250694162969303	2	2	2	2	2	False	70676	fragment	False	USA0054_01_000000006766	0.4683293745051465		0	0	False	False	0.9645110368728638	0					non-mobilizable	other	1268.0	89.74799999999999	99.0	0.0003806699188245491	AP018532.1	firmicutes	Oscillibacter sp. PEA192 DNA, complete genome	False	False
CHI0015_000000008496	1245	0.5250676657806588	2	2	2	2	2	False	89728	maximal	True	CHI0015_000000008496	1.0		12	6	False	False	0.9791164398193359	0					non-mobilizable	no_good_hit	935.0	97.861	75.0	0.05015842328553784	NZ_CABKPS010000030.1	firmicutes	Phascolarctobacterium succinatutens isolate MGYG-HGUT-01365, whole genome shotgun sequence	True	False
SPA0058_000000010775	2881	0.5250654257670793	4	2	2	2	2	False	75012	maximal	True	SPA0058_000000010775	1.0		2	1	False	False	0.9840333461761475	0					non-mobilizable	no_good_hit	161.0	87.57799999999999	6.0	4.8465065926120456e-05	NZ_AP019735.1	CFB group bacteria	Alistipes communis strain 5CBH24	True	False
ISR0779_000000025136	1383	0.5250599122081275	2	2	2	2	1	True	22327	maximal	True	ISR0779_000000025136	1.0		6	4	False	False	1.0	0					non-mobilizable	no_good_hit								True	True
MON0106_000000025689	1665	0.525057226302483	3	2	2	2	2	False	93549	fragment	False	SPA0027_000000017373	0.5153084888767513		0	0	False	False	1.0	0					non-mobilizable	no_good_hit	1284.0	73.52	76.0	0.00041939630493679266	NZ_CP030777.1	firmicutes	Faecalibacterium prausnitzii strain APC918/95b chromosome, complete genome	True	False
FIJ0149_000000009470	2517	0.5250546864772553	3	3	3	2	2	False	39854	maximal	True	FIJ0149_000000009470	1.0		536	13	False	False	0.9896702170372009	0					non-mobilizable	other	2514.0	99.56200000000001	99.0	0.0006161320685095709	AP018536.1	firmicutes	Lachnospiraceae bacterium GAM79 DNA, complete genome	False	False
ISR0359_000000023112	1209	0.5250541643631031	3	3	2	3	1	False	23807	maximal	True	ISR0359_000000023112	1.0		3	3	False	False	1.0	0					non-mobilizable	no_good_hit	694.0	100.0	57.0	0.0028440103418557886	CP021639.1	other sequences	Unidentified plasmid plasmid apr34_000060F, complete sequence	True	False
CHI0008_000000001553	5199	0.5250531516624541	6	3	3	3	1	True	95949	fragment	False	CHI0008_000000001553	1.0		0	0	False	False	0.9988459348678589	0					non-mobilizable	no_good_hit	1015.0	83.054	21.0	0.008149263586803346	AP019725.1	CFB group bacteria	Bacteroides uniformis NBRC 113350 plasmid pBUN1 DNA, complete genome	True	True
USA0081_01_000000008144	3848	0.5250474729143072	4	3	1	1	3	False	103017	maximal	True	USA0081_01_000000008144	1.0		7	3	False	False	1.0	0					non-mobilizable	no_good_hit	1324.0	88.14200000000001	53.0	0.006077602016890998	NZ_AGDG01000016.1	CFB group bacteria	Bacteroides faecis MAJ27 contig016, whole genome shotgun sequence	True	False
ENG0020_000000005365	3717	0.5250464279427608	7	2	2	2	2	False	110261	maximal	True	ENG0020_000000005365	1.0		4	3	False	False	1.0	0					non-mobilizable	other	3722.0	95.137	100.0	0.0011918736934798668	NZ_KB905472.1	CFB group bacteria	Bacteroides massiliensis B84634 = Timone 84634 = DSM 17679 = JCM 13223 strain DSM 17679 aczJl-supercont1.1, whole genome shotgun sequence	False	False
ENG0083_000000010941	2038	0.5250464279427608	2	2	2	2	2	False	104614	fragment	False	ENG0083_000000010941	0.9185643564356436		0	0	False	False	1.0	0					non-mobilizable	chromosome	1959.0	94.079	96.0	0.00030164843083472766	NZ_CP012937.1	CFB group bacteria	Bacteroides thetaiotaomicron strain 7330 chromosome, complete genome	False	False
ENG0087_000000013149	2020	0.5250464279427608	3	2	2	2	2	False	104614	fragment	False	ENG0083_000000010941	0.9148675171736997		0	0	False	False	0.9995049238204956	0					non-mobilizable	chromosome	1998.0	92.19200000000001	99.0	0.0003444391821791612	CP059973.1	CFB group bacteria	Bacteroides sp. HF-5141 chromosome, complete genome	False	False
USA0090_01_000000005633	1555	0.5250464279427608	2	2	2	2	2	False	104605	fragment	False	ENG0060_000000019538	0.6135084427767354		0	0	False	False	1.0	0					non-mobilizable	other	1480.0	100.0	95.0	0.0003545516132697713	AP023322.1	CFB group bacteria	Coprobacter sp. 2CBH44 DNA, complete genome	False	False
USA0007_01_000000011853	1362	0.5250464279427608	2	2	2	2	2	False	98810	fragment	False	USA0007_01_000000011853	1.0		0	0	False	False	1.0	0					non-mobilizable	chromosome	1362.0	94.714	100.0	0.0002362811123718943	CP059973.1	CFB group bacteria	Bacteroides sp. HF-5141 chromosome, complete genome	False	False
AUS0024_000000025221	1271	0.5250464279427608	2	2	2	2	2	False	98809	fragment	False	AUS0024_000000025221	0.9320032573289903		0	0	False	False	1.0	0					non-mobilizable	chromosome	1198.0	95.15899999999999	94.0	0.00020780932513531043	CP059973.1	CFB group bacteria	Bacteroides sp. HF-5141 chromosome, complete genome	False	False
ENG0112_000000006486	4171	0.5250421330245345	5	5	5	5	4	False	126397	fragment	False	ENG0112_000000006486	1.0		0	0	False	True	1.0	0					non-mobilizable	no_good_hit	3505.0	99.458	84.0	0.0010549872989043367	FP929045.1	firmicutes	Faecalibacterium prausnitzii L2/6 draft genome	True	True
CAN0014_000000030346	1626	0.5250405177111767	3	2	2	2	2	False	93549	fragment	False	SPA0027_000000017373	0.5032406243651611		0	0	False	False	1.0	0					non-mobilizable	no_good_hit	1278.0	73.318	77.0	0.00041939630493679266	NZ_CP030777.1	firmicutes	Faecalibacterium prausnitzii strain APC918/95b chromosome, complete genome	True	False
ISR0011_000000008211	3179	0.5250379044095632	6	5	3	5	3	True	81851	maximal	True	ISR0011_000000008211	1.0		1	1	False	False	0.9921358823776245	0					non-mobilizable	no_good_hit	1628.0	93.796	79.0	0.13110125050423557	CP021593.1	other sequences	Unidentified plasmid plasmid FAKO27_001080F, complete sequence	True	True
ENG0195_000000009356	2628	0.5250344350935703	5	3	2	0	1	False	120713	fragment	False	ENG0067_000000010243	0.6674299474832888		0	0	False	False	0.9996194839477539	0					non-mobilizable	chromosome	2638.0	98.787	100.0	0.0005898855103136012	CP059408.1	CFB group bacteria	Bacteroides sp. CACC 737 chromosome, complete genome	False	False
CAN0006_000000006415	6955	0.5250339661603984	5	4	4	4	4	False	130688	maximal	True	CAN0006_000000006415	1.0		55	7	False	False	0.999281108379364	0					non-mobilizable	chromosome	5422.0	96.33	100.0	0.002231677715921717	CP048433.1	actinobacteria	Collinsella aerofaciens ATCC 25986 strain JCM 10188 chromosome, complete genome	False	False
TAN0017_000000011152	3104	0.5250316554993715	4	4	4	4	3	False	2482	maximal	True	TAN0017_000000011152	1.0		70	12	False	False	1.0	0					non-mobilizable	no_good_hit	1435.0	71.847	55.0	0.0004587967510588633	NZ_LT962687.1	firmicutes	Anaerotruncus massiliensis strain AT3, whole genome shotgun sequence	True	False
TAN0017_000000014424	2484	0.5250313952868216	4	4	2	4	2	False	52903	fragment	False	TAN0017_000000014424	1.0		0	0	False	False	1.0	0					non-mobilizable	other	2480.0	98.024	99.0	0.019546465235834923	NZ_JH379441.1	CFB group bacteria	Prevotella stercorea DSM 18206 Scfld952, whole genome shotgun sequence	False	False
ISR0108_000000006426	3399	0.5250304928106858	2	2	1	2	2	False	32808	maximal	True	ISR0108_000000006426	1.0		413	12	False	False	0.9988231658935547	0					non-mobilizable	other	3399.0	99.853	100.0	0.005185664491475244	NZ_KB905473.1	CFB group bacteria	Bacteroides massiliensis B84634 = Timone 84634 = DSM 17679 = JCM 13223 strain DSM 17679 aczJl-supercont1.2, whole genome shotgun sequence	False	False
FIJ0115_000000007276	3325	0.5250266985272087	3	3	3	3	3	False	53026	maximal	True	FIJ0115_000000007276	1.0		74	3	False	False	0.9987969994544983	0					non-mobilizable	no_good_hit	1417.0	96.471	42.0	0.02471186974238794	NZ_CABIWU010000011.1	firmicutes	Catenibacterium mitsuokai isolate MGYG-HGUT-00026, whole genome shotgun sequence	True	False
SPA0107_000000024153	1372	0.5250263894087442	2	2	2	1	1	False	92021	fragment	False	CHI0131_000000012778	0.9830508474576272		0	0	False	False	1.0	0					non-mobilizable	other	1372.0	99.781	100.0	0.00036430627555425173	FP929032.1	CFB group bacteria	Alistipes shahii WAL 8301 draft genome	False	False
ENG0022_000000007463	2144	0.5250247153917174	4	3	1	2	3	False	69275	fragment	False	ISR0234_000000005032	0.71398445475126		0	0	False	False	1.0	0					non-mobilizable	other	2075.0	98.699	97.0	0.014855243743464122	NZ_AAXG02000013.1	firmicutes	Pseudoflavonifractor capillosus ATCC 29799 B_capillosus-2.0.1_Cont162, whole genome shotgun sequence	False	False
SPA0066_000000011322	1109	0.5250245095770611	1	1	1	1	1	False	6064	maximal	True	SPA0066_000000011322	1.0		6	3	False	False	0.9990983009338379	0					non-mobilizable	no_good_hit	485.0	98.557	44.0	0.00013766934894344463	NZ_LT907978.1	firmicutes	Anaerobutyricum hallii isolate EH1 chromosome I	True	False
ISR0087_000000005105	4890	0.5250212613614775	4	4	4	4	3	False	33861	maximal	True	ISR0087_000000005105	1.0		250	10	False	False	0.9997954964637756	0					non-mobilizable	no_good_hit	2957.0	98.275	60.0	0.08339927650915668	NZ_CYZK01000027.1	firmicutes	Coprococcus comes strain 2789STDY5834866, whole genome shotgun sequence	True	False
ENG0164_000000001749	9893	0.5250203400816359	11	8	6	7	4	True	131953	maximal	True	ENG0164_000000001749	1.0	PS1136	2	1	False	True	1.0	0					non-mobilizable	no_good_hit	703.0	70.697	7.0	0.00014979455807758395	NZ_AP023184.1	enterobacteria	Buttiauxella agrestis strain DSM 9389	True	True
MON0096_000000023812	1580	0.5250185751970513	2	2	2	2	2	False	13919	maximal	True	MON0096_000000023812	1.0		9	3	False	False	0.998734176158905	0					non-mobilizable	no_good_hit	1424.0	79.07300000000001	89.0	0.00039372379660474746	NZ_CP034413.1	firmicutes	Dysosmobacter welbionis strain J115 chromosome, complete genome	True	False
USA0119_01_000000011172	2191	0.5250165225676474	3	3	3	3	1	True	85302	maximal	True	USA0119_01_000000011172	1.0		28	6	False	False	1.0	0					non-mobilizable	other	2163.0	99.26	99.0	0.0006003854463457576	FP929062.1	firmicutes	Clostridiales sp. SS3/4 draft genome	False	True
ENG0053_000000020538	1216	0.5250162965770466	2	2	2	2	2	False	63826	maximal	True	ENG0053_000000020538	1.0		38	8	False	False	1.0	0					non-mobilizable	no_good_hit	513.0	77.193	42.0	0.00013329918360142445	CP015406.2	firmicutes	Flavonifractor plautii strain YL31, complete genome	True	False
DEN0017_000000016637	1751	0.5250156615876266	2	2	2	1	1	False	75218	fragment	False	DEN0017_000000016637	1.0		0	0	False	False	0.994288980960846	0					non-mobilizable	no_good_hit	228.0	85.965	15.0	6.319379197550196e-05	NZ_LR699011.1	firmicutes	Roseburia hominis isolate MGYG-HGUT-02517 chromosome 1	True	False
USA0073_01_000000004547	4127	0.5250152905672362	5	3	1	1	3	False	101844	maximal	True	USA0073_01_000000004547	1.0		60	9	False	False	1.0	0					non-mobilizable	no_good_hit	1613.0	93.676	60.0	0.002449379490529066	NZ_KB905473.1	CFB group bacteria	Bacteroides massiliensis B84634 = Timone 84634 = DSM 17679 = JCM 13223 strain DSM 17679 aczJl-supercont1.2, whole genome shotgun sequence	True	False
ISR0051_000000010367	3932	0.5250152905672362	4	3	1	1	3	False	101844	maximal	False	USA0073_01_000000004547	0.9763750908650352		0	0	False	False	1.0	0					non-mobilizable	no_good_hit	1559.0	93.906	61.0	0.0023669704609411723	NZ_KB905473.1	CFB group bacteria	Bacteroides massiliensis B84634 = Timone 84634 = DSM 17679 = JCM 13223 strain DSM 17679 aczJl-supercont1.2, whole genome shotgun sequence	True	False
SPA0066_000000006436	2148	0.5250132322846282	2	1	1	1	1	False	6075	maximal	True	SPA0066_000000006436	1.0		1	1	False	False	0.9934822916984558	0					non-mobilizable	no_good_hit	1174.0	98.211	55.0	0.00033298284499634373	FP929038.1	firmicutes	Coprococcus catus GD/7 draft genome	True	False
DEN0066_000000004102	6676	0.5250131549824852	13	6	4	4	3	True	71016	maximal	True	DEN0066_000000004102	1.0		2	2	False	False	1.0	0					non-mobilizable	no_good_hit	999.0	80.581	20.0	0.0002432164790933125	AP018536.1	firmicutes	Lachnospiraceae bacterium GAM79 DNA, complete genome	True	True
ENG0080_000000007044	3500	0.5250127181148722	4	4	4	3	2	False	61760	maximal	True	ENG0080_000000007044	1.0		33	9	False	False	0.9988571405410767	0					non-mobilizable	no_good_hit	2876.0	99.02600000000001	82.0	0.0008278162380402149	NZ_ABJL02000008.1	CFB group bacteria	Bacteroides intestinalis DSM 17393 B_intestinalis-2.0.1_Cont607, whole genome shotgun sequence	True	False
FIJ0075_000000013431	1462	0.5250088689758873	2	2	1	2	1	True	44584	maximal	True	FIJ0075_000000013431	1.0		1	1	False	False	0.9801641702651978	0					non-mobilizable	no_good_hit	242.0	88.84299999999999	17.0	0.005548106708585695	NZ_CYYA01000026.1	firmicutes	Eubacterium ramulus strain 2789STDY5608891, whole genome shotgun sequence	True	True
TAN0008_000000011085	1828	0.5250038266690817	3	3	3	3	2	False	2749	fragment	False	TAN0008_000000011085	1.0		0	0	False	False	1.0	0					non-mobilizable	no_good_hit								True	False
FIJ0112_000000012074	2253	0.5250037270506787	3	3	3	3	3	False	42022	fragment	False	FIJ0112_000000012074	1.0		0	0	False	False	1.0	0					non-mobilizable	chromosome	2253.0	99.822	100.0	0.00043485455833587415	CP052362.1	enterobacteria	Klebsiella pneumoniae strain D16KP0122 chromosome, complete genome	False	False
ISR0309_000000007742	2372	0.5250010220555719	3	3	3	3	2	False	25384	maximal	True	ISR0309_000000007742	1.0		180	13	False	False	0.996205747127533	0					non-mobilizable	no_good_hit	757.0	77.807	32.0	0.00021377449844335632	NZ_BFBT01000001.1	firmicutes	Lawsonibacter asaccharolyticus strain 3BBH22, whole genome shotgun sequence	True	False
ENG0171_000000013381	1789	0.5249998162511839	2	1	1	0	1	False	55790	maximal	True	ENG0171_000000013381	1.0		199	9	False	False	0.9972051382064819	0					non-mobilizable	other	1789.0	97.596	100.0	0.0005097659524241253	NZ_AP019734.1	CFB group bacteria	Alistipes onderdonkii subsp. vulgaris strain 3BBH6	False	False
ISR0091_000000002409	12210	0.5249986154359014	19	7	2	4	7	False	110881	maximal	True	ISR0091_000000002409	1.0		1	1	False	False	0.9989352822303772	0					non-mobilizable	no_good_hit	4448.0	99.191	43.0	0.0989885036984226	NZ_SPFU01000033.1	CFB group bacteria	Bacteroides ovatus strain BSD2780061688st1_C6 NODE_33_length_44884_cov_22.2797, whole genome shotgun sequence	True	False
DEN0003_000000017091	1456	0.5249970091524021	2	1	1	1	1	False	76639	fragment	False	ISR0776_000000016142	0.9945496221495717		0	0	False	False	1.0	0					non-mobilizable	no_good_hit	73.0	86.301	5.0	0.00013738044515134102	CP021372.1	a-proteobacteria	Rhizobium sp. ACO-34A plasmid pRACO34Ad, complete sequence	True	False
MON0101_000000032623	1973	0.5249954346602801	3	2	2	2	2	False	9042	maximal	True	MON0101_000000032623	1.0		2	2	False	False	1.0	0					non-mobilizable	no_good_hit	905.0	77.90100000000001	45.0	0.0065801579532323	NZ_SLUM01000008.1	firmicutes	Fournierella massiliensis strain DSM 100451 Ga0244722_108, whole genome shotgun sequence	True	False
ISR0117_000000020573	1338	0.5249937057855653	2	2	2	2	2	False	129454	fragment	False	ENG0177_000000014127	0.5910246286936748		0	0	False	False	1.0	0					non-mobilizable	chromosome	1334.0	93.25299999999999	99.0	0.0003791595912016771	NZ_LT907978.1	firmicutes	Anaerobutyricum hallii isolate EH1 chromosome I	False	False
ENG0025_000000004906	4400	0.5249855429294442	4	2	1	2	1	False	66177	fragment	False	ENG0025_000000004906	1.0		0	0	False	False	0.9988636374473572	0					non-mobilizable	no_good_hit	59.0	89.831	1.0	1.6860527608060175e-05	FP929045.1	firmicutes	Faecalibacterium prausnitzii L2/6 draft genome	True	False
MAD0043_000000007934	3024	0.5249821135159646	4	3	3	3	3	False	18051	fragment	False	MAD0043_000000007934	1.0		0	0	False	False	0.9970238208770752	0					non-mobilizable	no_good_hit	28.0	100.0	1.0	6.461664381152043e-05	NZ_MKIP01000043.1	a-proteobacteria	Rhizobium oryzae strain 1.7048 scaffold17, whole genome shotgun sequence	True	False
ISR0174_000000012446	1975	0.5249820241118551	4	1	1	1	1	False	29895	maximal	True	ISR0174_000000012446	1.0		1	1	False	False	0.9863291382789612	0					non-mobilizable	no_good_hit	920.0	95.978	49.0	0.00016283031800974423	CP046176.1	CFB group bacteria	Phocaeicola dorei strain DSM 17855 chromosome, complete genome	True	False
ISR0079_000000017841	1593	0.5249820241118551	2	1	1	1	1	False	34354	maximal	True	ISR0079_000000017841	1.0		2	2	False	False	0.9780288934707642	0					non-mobilizable	no_good_hit	910.0	96.264	57.0	0.0001612304568065917	CP046176.1	CFB group bacteria	Phocaeicola dorei strain DSM 17855 chromosome, complete genome	True	False
ISR0004_000000016421	1224	0.5249820241118551	1	1	1	1	1	False	38546	maximal	True	ISR0004_000000016421	1.0		15	4	False	False	0.9910130500793457	0					non-mobilizable	no_good_hit	916.0	96.07	75.0	0.00016211926858612088	CP046176.1	CFB group bacteria	Phocaeicola dorei strain DSM 17855 chromosome, complete genome	True	False
ISR0047_000000025605	1171	0.5249820241118551	2	1	1	1	1	True	36058	maximal	True	ISR0047_000000025605	1.0		0	0	False	False	1.0	0					non-mobilizable	chromosome	927.0	95.90100000000001	95.0	0.0001642524168569909	CP046176.1	CFB group bacteria	Phocaeicola dorei strain DSM 17855 chromosome, complete genome	False	True
SPA0042_000000012061	2643	0.5249785991477406	4	3	2	2	1	False	6856	maximal	True	SPA0042_000000012061	1.0		6	3	False	False	0.9996216297149658	0					non-mobilizable	no_good_hit	33.0	96.97	1.0	8.295075641724444e-06	CP053447.1	bacteria	Ignavibacteriae bacterium isolate IGN3 chromosome	True	False
ISR0193_000000011437	2380	0.5249731357212255	4	4	4	4	1	False	29095	fragment	False	ISR0193_000000011437	1.0		0	0	False	False	0.9995798468589783	0					non-mobilizable	other	1300.0	95.0	100.0	0.01261177292983427	NZ_JAAITI010000011.1	firmicutes	Blautia luti strain MSK.16.34 NODE_11_length_102999_cov_250.848, whole genome shotgun sequence	False	False
ENG0024_000000012194	2221	0.5249726761802999	4	4	4	3	2	False	123000	fragment	False	ISR0157_000000012693	0.38558410055014		0	0	False	False	0.9995497465133667	0					non-mobilizable	other	2221.0	98.109	100.0	0.0006906382430660854	FP929046.1	firmicutes	Faecalibacterium prausnitzii SL3/3 draft genome	False	False
ISR0323_000000009823	2106	0.5249726761802999	4	4	4	3	2	False	123000	fragment	False	ISR0157_000000012693	0.2920347284513634		0	0	False	False	0.9947768449783325	0					non-mobilizable	other	2106.0	98.006	100.0	0.0006548619376820314	FP929046.1	firmicutes	Faecalibacterium prausnitzii SL3/3 draft genome	False	False
USA0034_01_000000020923	2582	0.5249723091460949	3	2	2	2	0	True	96828	fragment	False	USA0034_01_000000020923	1.0		0	0	False	False	1.0	0					non-mobilizable	no_good_hit	1461.0	93.361	57.0	0.00040588787973692454	NZ_LR699011.1	firmicutes	Roseburia hominis isolate MGYG-HGUT-02517 chromosome 1	True	True
CHI0109_000000008524	2169	0.5249723091460949	3	2	2	2	0	True	96853	maximal	True	CHI0109_000000008524	1.0		1	1	False	False	0.9806362390518188	0					non-mobilizable	no_good_hit	555.0	92.79299999999999	50.0	0.00021911254672456407	NZ_DS996921.1	firmicutes	[Bacteroides] pectinophilus ATCC 43243 Scfld_02_1, whole genome shotgun sequence	True	True
ISR0370_000000012272	2162	0.5249723091460949	3	2	2	2	0	True	130078	fragment	False	USA0081_01_000000012302	0.6263935340022296		0	0	False	False	1.0	0					non-mobilizable	other	2160.0	96.25	99.0	0.0006707279513740902	FP929046.1	firmicutes	Faecalibacterium prausnitzii SL3/3 draft genome	False	True
MON0110_000000008104	1857	0.5249723091460949	2	2	2	2	0	True	130077	fragment	False	ISR0110_000000010759	0.5592393613067291		0	0	False	False	1.0	0					non-mobilizable	chromosome	1265.0	92.885	100.0	0.00044567761523307034	LR699017.1	firmicutes	Faecalibacterium prausnitzii isolate MGYG-HGUT-02545 genome assembly, chromosome: 1	False	True
MON0044_000000030167	1820	0.5249723091460949	3	2	2	2	0	True	65254	fragment	False	MON0044_000000030167	1.0		0	0	False	False	0.9994505643844604	0					non-mobilizable	no_good_hit	843.0	94.069	46.0	0.000286110685418583	CP060632.1	firmicutes	Lachnospiraceae bacterium NSJ-4 chromosome, complete genome	True	True
MAD0001_000000014702	1758	0.5249723091460949	3	2	2	2	0	True	130077	fragment	False	ISR0110_000000010759	0.3153365550899154		0	0	False	False	0.9971558451652527	0					non-mobilizable	chromosome	1132.0	96.113	98.0	0.0003987456098284794	LR699017.1	firmicutes	Faecalibacterium prausnitzii isolate MGYG-HGUT-02545 genome assembly, chromosome: 1	False	True
MON0085_000000019105	1570	0.5249723091460949	2	2	2	2	0	True	130077	fragment	False	ISR0110_000000010759	0.2523968722462439		0	0	False	False	1.0	0					non-mobilizable	chromosome	1150.0	91.652	100.0	0.00040403869314478664	LR699017.1	firmicutes	Faecalibacterium prausnitzii isolate MGYG-HGUT-02545 genome assembly, chromosome: 1	False	True
ISR0375_000000016014	1462	0.5249723091460949	2	2	2	2	0	True	130077	fragment	False	ISR0110_000000010759	0.1836980905373393		0	0	False	False	0.9993159770965576	0					non-mobilizable	chromosome	1162.0	94.57799999999999	100.0	0.0004093317764610939	LR699017.1	firmicutes	Faecalibacterium prausnitzii isolate MGYG-HGUT-02545 genome assembly, chromosome: 1	False	True
MON0027_000000023776	1735	0.5249696084551799	1	1	1	1	1	False	12641	fragment	False	MON0027_000000023776	1.0		0	0	False	False	1.0	0					non-mobilizable	chromosome	1735.0	99.885	100.0	0.00034608415952443964	CP043529.1	CFB group bacteria	Phocaeicola vulgatus strain VIC01 chromosome, complete genome	False	False
MON0075_000000005255	3970	0.5249694793793334	4	4	4	4	4	False	81280	maximal	False	MON0028_000000006482	0.9346901645751877		0	0	False	False	0.9926952123641968	0					non-mobilizable	no_good_hit	707.0	73.833	18.0	0.006064748325921824	NZ_CACWHY010000008.1	firmicutes	Ruminococcus flavefaciens isolate RUG10602, whole genome shotgun sequence	True	False
FIJ0081_000000003980	7141	0.5249648359004762	10	7	7	6	3	False	44285	maximal	True	FIJ0081_000000003980	1.0		13	6	False	False	0.9988797307014465	0					non-mobilizable	no_good_hit	564.0	72.872	8.0	0.0001949242854317573	CP027782.1	firmicutes	Clostridium tetani strain Mfbjulcb2 chromosome, complete genome	True	False
DEN0035_000000028821	1245	0.5249607917058966	2	2	0	2	0	True	73385	maximal	True	DEN0035_000000028821	1.0		0	0	False	False	1.0	0					non-mobilizable	no_good_hit								True	True
FIJ0032_000000015316	2319	0.5249607145347137	6	4	4	4	2	True	48438	fragment	False	FIJ0032_000000015316	1.0		0	0	False	False	0.99956876039505	0					non-mobilizable	no_good_hit	219.0	81.735	9.0	0.002010736224612149	NZ_JAAVNF010000015.1	firmicutes	Clostridium jeddahense strain EE-R19 NODE_24_length_108308_cov_31.503565, whole genome shotgun sequence	True	True
DEN0009_000000003497	1194	0.5249604981732768	2	1	1	1	1	False	87906	fragment	False	ISR0215_000000024467	0.9824035389564595		0	0	False	False	1.0	0					non-mobilizable	other	1194.0	99.83200000000001	100.0	0.002365824250789269	NZ_WNAJ01000001.1	firmicutes	Roseburia intestinalis strain BIOML-A1 scaffold1_size504264, whole genome shotgun sequence	False	False
FIJ0019_000000005910	1142	0.5249604981732768	2	1	1	1	1	False	87906	fragment	False	ISR0215_000000024467	0.955688276891137		0	0	False	False	1.0	0					non-mobilizable	other	1142.0	99.65	100.0	0.002262703663160567	NZ_WNAJ01000001.1	firmicutes	Roseburia intestinalis strain BIOML-A1 scaffold1_size504264, whole genome shotgun sequence	False	False
ISR0153_000000016492	1742	0.5249597378219726	3	3	2	2	2	False	123105	fragment	False	ISR0274_000000003666	0.7022398575238589		0	0	False	False	0.9959816336631775	0					non-mobilizable	other	1743.0	95.295	100.0	0.0013045762075572505	NZ_SGXF01000001.1	firmicutes	Cuneatibacter caecimuris strain DSM 29486 Ga0310506_101, whole genome shotgun sequence	False	False
MON0048_000000017174	2317	0.5249583738306055	2	2	2	2	2	False	58417	maximal	True	MON0048_000000017174	1.0		91	9	False	False	0.9753991961479187	0					non-mobilizable	other	2320.0	96.94	100.0	0.019034989457037427	NZ_QIBZ01000007.1	actinobacteria	Slackia isoflavoniconvertens strain DSM 22006 DSM22006T_contig_007, whole genome shotgun sequence	False	False
FIJ0066_000000018766	1753	0.5249562802427026	3	2	2	2	2	True	45313	maximal	True	FIJ0066_000000018766	1.0		1	1	False	False	0.9583570957183838	0					non-mobilizable	no_good_hit	1271.0	75.767	71.0	0.000377959452630387	AP018532.1	firmicutes	Oscillibacter sp. PEA192 DNA, complete genome	True	True
FIJ0036_000000011015	3438	0.5249561484002293	2	2	2	2	2	False	47975	maximal	True	FIJ0036_000000011015	1.0		49	7	False	False	1.0	0					non-mobilizable	no_good_hit	28.0	100.0	1.0	1.6273716681825334e-05	NZ_CP058235.1	a-proteobacteria	Bartonella alsatica strain CIP 105477 chromosome, complete genome	True	False
ENG0202_000000012818	1666	0.5249557357633725	2	1	1	1	1	False	54126	fragment	False	ISR0287_000000007445	0.9576659038901603		0	0	False	False	0.9939975738525391	0					non-mobilizable	no_good_hit	61.0	90.164	4.0	1.0741951995290729e-05	CP050183.1	firmicutes	Bacillus thuringiensis strain HER1410 chromosome, complete genome	True	False
ISR0233_000000009751	1715	0.5249556837383709	3	1	1	1	1	False	27389	fragment	False	ISR0233_000000009751	1.0		0	0	False	False	0.991253674030304	0					non-mobilizable	no_good_hit								True	False
DEN0021_000000027088	1377	0.5249539065645626	2	2	2	1	1	False	74709	fragment	False	DEN0021_000000027088	1.0		0	0	False	False	1.0	0					non-mobilizable	no_good_hit	69.0	91.304	6.0	1.4049798684980166e-05	NZ_CP015401.2	CFB group bacteria	Bacteroides caecimuris strain I48 chromosome, complete genome	True	False
ISR0021_000000016782	1426	0.5249534017667475	2	2	1	1	2	False	65683	fragment	False	ENG0031_000000012727	0.40306615155042474		0	0	False	False	1.0	0					non-mobilizable	other	1426.0	96.564	100.0	0.008251302837290099	NZ_SPFY01000001.1	actinobacteria	Collinsella aerofaciens strain 1001271st1_C3 NODE_1_length_172700_cov_16.8524, whole genome shotgun sequence	False	False
DEN0061_000000008648	4328	0.5249523405690333	5	4	2	2	2	False	71943	fragment	False	DEN0061_000000008648	1.0		0	0	False	False	0.996996283531189	0					non-mobilizable	plasmid	2308.0	93.154	95.0	0.04979540583255754	NZ_CP048628.1	firmicutes	Megamonas funiformis strain JCM 14723 plasmid putative_Mfuni1, complete sequence	False	True
FIJ0031_000000002431	8309	0.524951965535052	5	4	3	4	4	False	48631	maximal	True	FIJ0031_000000002431	1.0		17	1	False	False	0.9998796582221985	0					non-mobilizable	no_good_hit	3124.0	77.625	37.0	0.20012861736334406	NZ_JXQL01000018.1	CFB group bacteria	Prevotella pectinovora strain P5-125 contig18, whole genome shotgun sequence	True	False
ENG0124_000000015717	1979	0.524948254725933	2	1	1	1	0	True	111283	fragment	False	ENG0124_000000015717	1.0		0	0	False	False	0.9671551585197449	0					non-mobilizable	other	1834.0	99.945	93.0	0.009064026742093082	NZ_SPFU01000009.1	CFB group bacteria	Bacteroides ovatus strain BSD2780061688st1_C6 NODE_9_length_202228_cov_27.6539, whole genome shotgun sequence	False	True
ISR0167_000000023497	1166	0.5249481003626134	2	2	2	1	1	False	30157	maximal	True	ISR0167_000000023497	1.0		396	14	False	False	0.9939965605735779	0					non-mobilizable	other	926.0	99.352	100.0	0.00015008405518355443	NZ_OIWX01000001.1	firmicutes	Blautia marasmi strain Marseille-P2377, whole genome shotgun sequence	False	False
AST0151_000000010580	1537	0.5249469027497746	1	1	1	1	1	False	103650	fragment	False	AST0151_000000010580	1.0		0	0	False	False	0.9960963129997253	0					non-mobilizable	other	1534.0	98.044	99.0	0.013592233009708738	NZ_QEKJ01000007.1	firmicutes	Agathobaculum butyriciproducens strain DSM 100391 Ga0215719_107, whole genome shotgun sequence	False	False
SPA0069_000000006244	3907	0.5249461996721057	7	5	3	3	4	False	58702	fragment	False	SPA0069_000000006244	1.0		0	0	False	False	0.9984642863273621	0					non-mobilizable	chromosome	3888.0	99.56299999999999	99.0	0.0008633576104073795	CP036491.1	CFB group bacteria	Bacteroides sp. A1C1 chromosome, complete genome	False	False
ISR0185_000000022343	1479	0.5249451954930533	4	1	1	1	1	False	68685	fragment	False	FIJ0165_000000011553	0.93600173025873		0	0	False	False	0.9966193437576294	0					non-mobilizable	no_good_hit	440.0	83.182	29.0	0.00014363583039213917	NZ_LT629945.1	firmicutes	Angelakisella massiliensis strain Marseille-P3217T, whole genome shotgun sequence	True	False
SPA0027_000000026393	1424	0.5249451954930533	2	1	1	1	1	False	7469	maximal	True	SPA0027_000000026393	1.0		3	1	False	False	1.0	0					non-mobilizable	no_good_hit	89.0	98.876	6.0	2.109570112761317e-05	AP023322.1	CFB group bacteria	Coprobacter sp. 2CBH44 DNA, complete genome	True	False
FIJ0102_000000024065	1354	0.5249451954930533	2	1	1	1	1	False	42608	maximal	True	FIJ0102_000000024065	1.0		125	9	False	False	1.0	0					non-mobilizable	chromosome	1354.0	94.978	100.0	0.00036258138652408526	CP040518.1	firmicutes	Blautia sp. SC05B48 chromosome, complete genome	False	False
ISR0222_000000033802	1333	0.5249451954930533	2	1	1	1	1	False	27852	maximal	True	ISR0222_000000033802	0.9984532095901005		145	11	False	False	0.9932482838630676	0					non-mobilizable	other	1333.0	95.274	100.0	0.0006416061347565557	NZ_FLKM01000008.1	firmicutes	Emergencia timonensis strain SN18, whole genome shotgun sequence	False	False
ISR0298_000000011511	1298	0.5249451954930533	3	1	1	1	1	False	25629	maximal	True	ISR0298_000000011511	1.0		136	11	False	False	1.0	0					non-mobilizable	no_good_hit								True	False
MON0108_000000017725	1224	0.5249451954930533	3	1	1	1	1	False	8523	maximal	True	MON0108_000000017725	1.0		28	9	False	False	0.9501634240150452	0					non-mobilizable	no_good_hit	814.0	85.135	66.0	0.00028476788241732997	LR699017.1	firmicutes	Faecalibacterium prausnitzii isolate MGYG-HGUT-02545 genome assembly, chromosome: 1	True	False
ISR0003_000000021248	1187	0.5249451954930533	2	1	1	1	1	False	38587	maximal	True	ISR0003_000000021248	1.0		146	13	False	False	0.9974726438522339	0					non-mobilizable	no_good_hit								True	False
MAD0059_000000016318	1170	0.5249451954930533	2	1	1	1	1	False	38885	fragment	False	MAD0059_000000016318	0.9733570159857905		0	0	False	False	1.0	0					non-mobilizable	chromosome	1170.0	95.385	100.0	0.000313272461823101	CP040518.1	firmicutes	Blautia sp. SC05B48 chromosome, complete genome	False	False
ENG0134_000000033016	1136	0.5249451954930533	1	1	1	1	1	False	58121	maximal	True	ENG0134_000000033016	1.0		4	4	False	False	0.9595070481300354	0					non-mobilizable	no_good_hit	76.0	96.053	7.0	1.696889398106543e-05	LR215981.1	firmicutes	Ruthenibacterium lactatiformans isolate Ruthenibacterium lactatiformans 82B1 genome assembly, chromosome: 1	True	False
MON0065_000000023646	1133	0.5249451954930533	2	1	1	1	1	False	10656	maximal	True	MON0065_000000023646	1.0		5	3	False	False	1.0	0					non-mobilizable	other	1114.0	88.689	98.0	0.024994947113117293	NZ_QEKJ01000022.1	firmicutes	Agathobaculum butyriciproducens strain DSM 100391 Ga0215719_122, whole genome shotgun sequence	False	False
FIJ0168_000000021499	1126	0.5249451954930533	2	1	1	1	1	False	38885	fragment	False	MAD0059_000000016318	0.9555555555555555		0	0	False	False	1.0	0					non-mobilizable	chromosome	1126.0	92.806	100.0	0.00030148119722069175	CP040518.1	firmicutes	Blautia sp. SC05B48 chromosome, complete genome	False	False
FIJ0011_000000042102	1111	0.5249451954930533	2	1	1	1	1	False	50849	maximal	True	FIJ0011_000000042102	1.0		1	1	False	False	1.0	0					non-mobilizable	no_good_hit								True	False
DEN0017_000000002941	9569	0.5249434425954199	6	6	3	6	1	True	129158	fragment	False	SPA0093_000000004000	0.746457427036991		0	0	False	False	1.0	0					non-mobilizable	no_good_hit	869.0	85.73100000000001	17.0	0.0018087266355384464	NZ_CABIYV010000002.1	firmicutes	Gemmiger formicilis isolate MGYG-HGUT-00084, whole genome shotgun sequence	True	True
FIJ0017_000000012007	2371	0.5249423746605371	2	2	2	2	1	False	50144	maximal	True	FIJ0017_000000012007	1.0		38	6	False	False	0.9970476627349854	0					non-mobilizable	no_good_hit	508.0	76.181	21.0	8.100542252234749e-05	CP048626.1	firmicutes	Blautia producta ATCC 27340 = DSM 2950 strain JCM 1471 chromosome, complete genome	True	False
SPA0115_000000018259	1540	0.5249419992881279	3	3	3	3	3	False	80058	maximal	True	SPA0115_000000018259	1.0		118	10	False	False	0.9993506669998169	0					non-mobilizable	no_good_hit	965.0	78.446	62.0	0.0003357150926244315	CP060490.1	firmicutes	Oscillibacter sp. NSJ-62 chromosome	True	False
ISR0255_000000027733	1236	0.524934990411748	2	1	1	1	1	False	26869	maximal	True	ISR0255_000000027733	1.0		42	9	False	False	0.9846278429031372	0					non-mobilizable	no_good_hit	34.0	97.059	3.0	1.0087051252307413e-05	CP015349.1	firmicutes	Sporosarcina sp. P37, complete genome	True	False
ISR0331_000000010344	2261	0.5249314120092414	3	3	3	3	2	False	24613	maximal	True	ISR0331_000000010344	1.0		4	3	False	False	0.9845201373100281	0					non-mobilizable	no_good_hit	524.0	76.908	23.0	0.0005403013775557957	NZ_CYUJ01000002.1	firmicutes	Neofamilia massiliensis strain SIT13, whole genome shotgun sequence	True	False
ISR0386_000000009723	3533	0.5249294111170222	3	3	3	3	3	False	23005	maximal	True	ISR0386_000000009723	1.0		138	12	False	False	1.0	0					non-mobilizable	other	3533.0	99.943	100.0	0.02477883556310114	NZ_JAANXY010000005.1	b-proteobacteria	Sutterella wadsworthensis strain 823h contig_5, whole genome shotgun sequence	False	False
MAD0093_000000023510	1378	0.5249241957040782	2	2	2	2	2	False	15654	fragment	False	MAD0093_000000023510	1.0		0	0	False	False	1.0	0					non-mobilizable	chromosome	1409.0	86.16	100.0	0.0004940211095220099	LR699017.1	firmicutes	Faecalibacterium prausnitzii isolate MGYG-HGUT-02545 genome assembly, chromosome: 1	False	False
MON0049_000000000625	16602	0.5249238329006423	11	10	10	9	6	True	72097	maximal	False	ETH0003_000000001115	0.9686615522305959		0	0	False	False	1.0	0					non-mobilizable	no_good_hit	3151.0	95.113	67.0	0.04981918538256566	NZ_CYYU01000011.1	firmicutes	Mitsuokella jalaludinii strain 2789STDY5608828, whole genome shotgun sequence	True	True
ISR0031_000000001412	9412	0.5249233706244842	14	8	4	5	6	True	37028	maximal	True	ISR0031_000000001412	1.0		1	1	False	False	0.9988312721252441	0					non-mobilizable	no_good_hit	1566.0	91.635	52.0	0.12569584509883017	CP021593.1	other sequences	Unidentified plasmid plasmid FAKO27_001080F, complete sequence	True	True
USA0113_01_000000002267	8149	0.5249228232175787	9	8	7	8	8	False	95749	maximal	True	USA0113_01_000000002267	1.0	PS467|PS497|PS510	3	1	False	True	1.0	0					non-mobilizable	other	4510.0	98.891	94.0	0.09001538553759467	NZ_VJZV01000035.1	CFB group bacteria	Bacteroides koreensis strain JCM 31393 Scaffold35_1, whole genome shotgun sequence	False	True
USA0005_01_000000010964	3180	0.5249184097362393	4	3	1	3	1	False	2177	maximal	True	USA0005_01_000000010964	1.0		2	2	False	False	0.9968553185462952	0					non-mobilizable	no_good_hit								True	False
SPA0141_000000006492	3617	0.5249173652239061	3	3	3	3	3	False	132029	fragment	False	SPA0141_000000006492	0.9939657591916924		0	0	False	False	1.0	0					non-mobilizable	no_good_hit	1565.0	77.955	43.0	0.0006518289986355606	NZ_GG704769.1	firmicutes	Subdoligranulum variabile DSM 15176 Scfld0, whole genome shotgun sequence	True	False
SPA0142_000000008107	3563	0.5249173652239061	3	3	3	3	3	False	132029	fragment	False	SPA0141_000000006492	0.9881116947746752		0	0	False	False	1.0	0					non-mobilizable	no_good_hit	1565.0	77.891	44.0	0.0006518289986355606	NZ_GG704769.1	firmicutes	Subdoligranulum variabile DSM 15176 Scfld0, whole genome shotgun sequence	True	False
MON0101_000000004723	9664	0.5249171961852169	9	7	7	6	7	False	12088	maximal	True	MON0101_000000004723	1.0		4	1	False	False	0.9997930526733398	0					non-mobilizable	no_good_hit	796.0	72.236	8.0	0.000207906102044095	NZ_CP013459.1	b-proteobacteria	Burkholderia stagnalis strain MSMB735WGS chromosome 1, complete sequence	True	False
SPA0107_000000010991	2883	0.5249163456049424	2	2	2	2	2	True	128015	fragment	False	SPA0107_000000010991	0.9683633792859667		0	0	False	False	1.0	0					non-mobilizable	other	2883.0	98.613	100.0	0.0008105807582681211	FP929053.1	firmicutes	Ruminococcus sp. SR1/5 draft genome	False	True
MAD0083_000000004243	2385	0.5249131574429565	4	3	3	2	2	False	16105	maximal	True	MAD0083_000000004243	1.0		18	2	False	False	1.0	0					non-mobilizable	chromosome	2277.0	99.605	95.0	0.0006415035309470492	NZ_CP020121.1	b-proteobacteria	Comamonas kerstersii strain 8943 chromosome, complete genome	False	False
FIJ0001_000000019791	1114	0.5249130078415717	2	2	2	2	1	False	52495	maximal	True	FIJ0001_000000019791	1.0		16	1	False	False	1.0	0					non-mobilizable	no_good_hit	886.0	98.758	79.0	0.00017269805686390867	LR134196.1	enterobacteria	Klebsiella quasipneumoniae strain NCTC11357 genome assembly, chromosome: 1	True	False
CHI0048_000000009192	2082	0.5249129790248931	3	3	1	2	3	False	87143	fragment	False	ISR0392_000000013708	0.6131601828727176		0	0	False	False	1.0	0					non-mobilizable	other	2082.0	98.70299999999999	100.0	0.0007593903857746949	NZ_AP022822.1	firmicutes	Enterococcus saigonensis strain VE80	False	False
CHI0045_000000010127	2075	0.5249129790248931	3	3	1	2	3	False	87143	fragment	False	ISR0392_000000013708	0.6111969262364698		0	0	False	False	1.0	0					non-mobilizable	other	2075.0	98.602	100.0	0.000756835973136337	NZ_AP022822.1	firmicutes	Enterococcus saigonensis strain VE80	False	False
ENG0191_000000001312	14683	0.5249103213764537	16	3	2	3	1	True	54759	maximal	True	ENG0191_000000001312	1.0		11	5	False	False	0.9985016584396362	0					non-mobilizable	no_good_hit	31.0	100.0	0.0	7.271046559298353e-07	AP022693.1	bony fishes	Epinephelus fuscoguttatus DNA, LG19, complete sequence	True	True
MON0102_000000004855	8338	0.5249094428988373	13	4	3	3	3	False	8980	fragment	False	MON0102_000000004855	1.0		0	0	False	False	1.0	0					non-mobilizable	no_good_hit	865.0	94.913	10.0	0.9965277777777778	GQ882848.1		Uncultured organism clone VC1D588TR genomic sequence	True	False
ENG0024_000000002609	9378	0.5249075498711201	14	2	1	1	1	True	103719	fragment	False	ENG0024_000000002609	1.0		0	0	False	False	0.9998933672904968	0					non-mobilizable	no_good_hit	196.0	89.286	4.0	8.182277524295881e-05	CP007456.1	high GC Gram+	Bifidobacterium kashiwanohense PV20-2, complete genome	True	True
ISR0035_000000002471	6597	0.5249075498711201	9	2	1	1	1	True	103718	fragment	False	ISR0035_000000002471	1.0		0	0	False	False	1.0	0					non-mobilizable	no_good_hit	362.0	97.79	5.0	0.00015039711504171124	AP010890.1	high GC Gram+	Bifidobacterium longum subsp. infantis 157F DNA, complete genome	True	True
AST0151_000000002920	5695	0.5249075498711201	13	2	1	1	1	True	103717	fragment	False	AST0151_000000002920	1.0		0	0	False	False	0.9992976188659668	0					non-mobilizable	no_good_hit	115.0	99.13	2.0	4.7493825802645654e-05	AP010890.1	high GC Gram+	Bifidobacterium longum subsp. infantis 157F DNA, complete genome	True	True
MON0021_000000004783	4836	0.5249075498711201	8	2	1	1	1	True	13082	fragment	False	MON0021_000000004783	1.0		0	0	False	False	0.9964846968650818	0					non-mobilizable	no_good_hit	28.0	100.0	1.0	2.395586584218266e-06	NZ_NETK01000001.1	d-proteobacteria	Nannocystis exedens strain DSM 71 utg0, whole genome shotgun sequence	True	True
ISR0020_000000005591	3634	0.5249075498711201	4	2	1	1	1	True	37697	fragment	False	ISR0020_000000005591	1.0		0	0	False	False	1.0	0					non-mobilizable	no_good_hit	115.0	99.13	3.0	4.7493825802645654e-05	AP010890.1	high GC Gram+	Bifidobacterium longum subsp. infantis 157F DNA, complete genome	True	True
ISR0395_000000024495	1579	0.5249064795852972	4	2	1	2	1	True	22717	maximal	True	ISR0395_000000024495	1.0		0	0	False	False	0.9848005175590515	0					non-mobilizable	no_good_hit								True	True
ISR0797_000000007990	1384	0.5249040795802302	4	3	3	2	2	False	86374	fragment	False	FIJ0076_000000010016	0.9623385939741751		0	0	False	False	1.0	0					non-mobilizable	chromosome	813.0	99.75399999999999	100.0	0.00022726312227623607	CP060633.1	firmicutes	Lachnospiraceae bacterium sunii NSJ-8 chromosome, complete genome	False	False
ISR0257_000000012905	1382	0.5249040795802302	4	3	3	2	2	False	125933	fragment	False	ENG0065_000000017485	0.5325766261349119		0	0	False	False	1.0	0					non-mobilizable	other	1382.0	99.493	100.0	0.07082051282051283	NZ_CYXV01000024.1	firmicutes	Roseburia faecis strain 2789STDY5608863, whole genome shotgun sequence	False	False
ISR0088_000000020357	1235	0.5249040795802302	3	3	3	2	2	False	125933	fragment	False	ENG0065_000000017485	0.3160788558504224		0	0	False	False	1.0	0					non-mobilizable	other	1234.0	99.595	99.0	0.06323076923076923	NZ_CYXV01000024.1	firmicutes	Roseburia faecis strain 2789STDY5608863, whole genome shotgun sequence	False	False
SPA0012_000000014790	1630	0.5249038396534995	2	2	2	2	1	False	8003	maximal	True	SPA0012_000000014790	1.0		56	10	False	False	0.9950920343399048	0					non-mobilizable	other	1238.0	80.048	99.0	0.0176871530873429	NZ_JAAIPV010000019.1	firmicutes	Blautia faecis strain MSK.11.45 NODE_19_length_69542_cov_109.211, whole genome shotgun sequence	False	False
CHI0160_000000013748	2258	0.5249022089053959	4	3	3	3	2	False	78720	maximal	True	CHI0160_000000013748	1.0		21	7	False	False	0.9995571374893188	0					non-mobilizable	no_good_hit	91.0	80.22	4.0	0.00025986084305864974	NZ_WKRD01000003.1	firmicutes	Lachnospira eligens strain BIOML-A1 scaffold3_size342734, whole genome shotgun sequence	True	False
CAN0011_000000025418	1188	0.5248985047207492	2	2	2	2	2	False	94358	fragment	False	CAN0011_000000025418	0.9753032928942807		0	0	False	False	0.9006733894348145	0					non-mobilizable	other	1097.0	100.0	92.0	0.004744486050085496	NZ_JAAIPW010000004.1	firmicutes	Blautia caecimuris strain MSK.19.25 NODE_4_length_231005_cov_215.803, whole genome shotgun sequence	False	False
SPA0112_000000021983	1510	0.52489680259758	2	2	2	2	2	False	53780	fragment	False	ENG0209_000000011167	0.9545454545454546		0	0	False	False	0.9980132579803467	0					non-mobilizable	chromosome	1510.0	89.404	100.0	0.000422339964919754	CP060633.1	firmicutes	Lachnospiraceae bacterium sunii NSJ-8 chromosome, complete genome	False	False
ISR0393_000000008664	2046	0.5248962199302761	2	2	2	2	2	False	43186	fragment	False	MON0013_000000025242	0.9669013973769588		0	0	False	False	0.9931573867797852	0					non-mobilizable	other	2046.0	99.169	100.0	0.026907894736842106	NZ_JAAIUL010000018.1	firmicutes	Blautia massiliensis strain MSK.16.77 NODE_18_length_76000_cov_381.411, whole genome shotgun sequence	False	False
ENG0178_000000009631	2303	0.5248908009175446	4	2	2	2	1	False	55470	maximal	True	ENG0178_000000009631	1.0		3	2	False	False	0.9947894215583801	0					non-mobilizable	no_good_hit	1343.0	99.33	58.0	0.0047721324533454715	NZ_DS499662.1	CFB group bacteria	Bacteroides stercoris ATCC 43183 Scfld_02_1, whole genome shotgun sequence	True	False
FIJ0007_000000013427	1385	0.5248894859631178	3	3	3	3	2	False	51544	maximal	True	FIJ0007_000000013427	1.0		20	4	False	False	0.9956678748130798	0					non-mobilizable	other	1385.0	91.119	100.0	0.0002851218514791211	CP016906.1	enterobacteria	Enterobacter cloacae isolate SBP-8 genome	False	False
ISR0811_000000004422	3185	0.5248874464291483	3	3	3	3	3	False	121622	fragment	False	ISR0811_000000004422	0.9848398710077813		0	0	False	False	1.0	0					non-mobilizable	other	3186.0	99.05799999999999	100.0	0.008710301127553267	NZ_CZAF01000008.1	CFB group bacteria	Bacteroides uniformis strain 2789STDY5834847, whole genome shotgun sequence	False	False
USA0039_01_000000010856	2069	0.5248855595420922	3	3	3	3	2	False	1322	maximal	True	USA0039_01_000000010856	1.0		10	4	False	False	1.0	0					non-mobilizable	no_good_hit	973.0	90.647	47.0	0.0002723199807549306	AP018533.1	firmicutes	Clostridiales bacterium CCNA10 DNA, complete genome	True	False
FIJ0136_000000024817	1145	0.5248850196825591	2	2	2	2	1	False	40507	maximal	True	FIJ0136_000000024817	1.0		144	12	False	False	0.9965065717697144	0					non-mobilizable	no_good_hit	552.0	78.442	48.0	0.00017079297092039678	FP929046.1	firmicutes	Faecalibacterium prausnitzii SL3/3 draft genome	True	False
FIJ0069_000000013567	1644	0.5248810156341345	3	3	3	2	2	False	44985	maximal	True	FIJ0069_000000013567	1.0		12	5	False	False	1.0	0					non-mobilizable	no_good_hit	1004.0	99.20299999999999	61.0	0.0036971370226067213	NZ_QSFS01000003.1	firmicutes	Dorea formicigenerans strain AM42-8 AM42-8.Scaf3, whole genome shotgun sequence	True	False
ISR0013_000000000749	21913	0.5248803437629275	28	25	9	13	24	True	123801	fragment	False	ISR0166_000000000456	0.8543687590857784		0	0	False	False	0.999954342842102	0					non-mobilizable	other	20837.0	99.93299999999999	95.0	0.005500965097807402	NZ_JH724314.1	CFB group bacteria	Bacteroides nordii CL02T12C05 supercont1.1, whole genome shotgun sequence	False	True
CAN0004_000000021143	1358	0.5248762430027534	2	1	1	1	1	False	96095	maximal	True	CAN0004_000000021143	1.0		99	13	False	False	1.0	0					non-mobilizable	chromosome	1358.0	99.853	100.0	0.0003020019815959058	LR027880.1	firmicutes	Roseburia intestinalis L1-82 genome assembly, chromosome: 1	False	False
ISR0067_000000025163	1241	0.5248762430027534	1	1	1	1	1	False	35046	fragment	False	ISR0067_000000025163	1.0		0	0	False	False	1.0	0					non-mobilizable	other	1241.0	100.0	100.0	0.00028929433645677894	FP929050.1	firmicutes	Roseburia intestinalis XB6B4 draft genome	False	False
SPA0042_000000008027	3734	0.524874530800898	3	3	3	2	3	False	124217	fragment	False	SPA0042_000000008027	0.9944237918215613		0	0	False	False	1.0	0					non-mobilizable	no_good_hit	2084.0	80.854	55.0	0.014638265262679874	NZ_CYZN01000011.1	firmicutes	Blautia wexlerae strain 2789STDY5834863, whole genome shotgun sequence	True	False
ISR0039_000000009659	3497	0.524874530800898	4	3	3	2	3	False	124217	fragment	False	SPA0042_000000008027	0.9630423138725228		0	0	False	False	0.9988561868667603	0					non-mobilizable	no_good_hit	2104.0	81.131	60.0	0.014780177674339397	NZ_CYZN01000011.1	firmicutes	Blautia wexlerae strain 2789STDY5834863, whole genome shotgun sequence	True	False
CHI0090_000000007014	1860	0.5248719415933073	3	2	1	1	2	False	90271	fragment	False	CHI0090_000000007014	1.0		0	0	False	False	1.0	0		MOBQ			mobilizable	plasmid	1860.0	99.946	100.0	0.35985288424312817	CP054339.1	enterobacteria	Escherichia coli strain SCU-120 plasmid pSCU-120-4, complete sequence	False	True
FIJ0085_000000021014	1495	0.5248719415933073	2	2	1	1	2	False	90269	fragment	False	FIJ0085_000000021014	0.9613315400134499		0	0	False	False	0.9986622333526611	0		MOBQ			mobilizable	plasmid	1496.0	98.99700000000001	100.0	0.28950426026336173	CP011139.1	enterobacteria	Escherichia coli VR50 plasmid pVR50E, complete sequence	False	True
CHI0010_000000005131	1487	0.5248719415933073	2	2	1	1	2	False	90269	fragment	False	FIJ0085_000000021014	0.9585284280936455		0	0	False	False	1.0	0		MOBQ			mobilizable	plasmid	1487.0	99.93299999999999	100.0	0.24460905349794237	CP018986.1	enterobacteria	Escherichia coli strain Ecol_AZ146 plasmid pECAZ146_5, complete sequence	False	True
ISR0282_000000013380	1765	0.5248690018799055	2	2	2	2	0	False	26140	maximal	True	ISR0282_000000013380	1.0		73	10	False	False	0.9994333982467651	0					non-mobilizable	chromosome	1559.0	99.23	96.0	0.0003467347732692861	LR027880.1	firmicutes	Roseburia intestinalis L1-82 genome assembly, chromosome: 1	False	False
ENG0110_000000010929	2801	0.524866681298761	4	2	2	2	2	True	59808	fragment	False	ENG0110_000000010929	1.0		0	0	False	False	0.998928964138031	0					non-mobilizable	other	2801.0	99.964	100.0	0.04721674170755974	NZ_CBYM010000017.1	firmicutes	Clostridium saudiense strain JCC, whole genome shotgun sequence	False	True
ENG0129_000000011848	2256	0.524866681298761	3	2	2	2	2	True	58541	fragment	False	ENG0129_000000011848	1.0		0	0	False	False	0.9906914830207825	0					non-mobilizable	other	2256.0	99.956	100.0	0.053610061098827946	NZ_SMUS01000036.1	firmicutes	Clostridium cuniculi strain 1 CLCU001.0001.d01_CNTG00036, whole genome shotgun sequence	False	True
ISR0178_000000011231	1546	0.5248649473384026	2	2	1	1	2	False	29702	maximal	True	ISR0178_000000011231	1.0		285	13	False	False	0.9993531703948975	0					non-mobilizable	other	1546.0	99.54700000000001	100.0	0.0002989919616640054	CP021844.1	enterobacteria	Escherichia coli strain EC1515, complete genome	False	False
SPA0145_000000017281	2005	0.5248548920970291	4	2	2	2	1	False	23974	fragment	False	SPA0145_000000017281	1.0		0	0	False	False	1.0	0					non-mobilizable	no_good_hit	1191.0	90.09200000000001	59.0	0.004160502958579882	NZ_DS499662.1	CFB group bacteria	Bacteroides stercoris ATCC 43183 Scfld_02_1, whole genome shotgun sequence	True	False
ENG0009_000000002913	4248	0.5248548732943681	3	3	3	3	1	True	67337	maximal	True	ENG0009_000000002913	1.0		74	9	False	False	0.9974105358123779	0			MPF_T		non-mobilizable	chromosome	4248.0	100.0	100.0	0.0006613627873101191	CP053229.1	firmicutes	Enterocloster bolteae strain CBBP-2 chromosome, complete genome	False	True
ISR0341_000000001211	12370	0.5248489697910552	14	4	2	3	1	True	111612	fragment	False	ISR0341_000000001211	1.0		0	0	False	False	0.9999191761016846	0					non-mobilizable	no_good_hit	315.0	77.143	3.0	0.002267294458529518	NZ_MIEH01000016.1	firmicutes	Merdimonas faecis strain BR31 BR31_L001_R1_001_(paired)_contig_16, whole genome shotgun sequence	True	True
SPA0112_000000028760	1159	0.5248481567491838	1	1	1	1	1	False	4511	fragment	False	SPA0112_000000028760	1.0		0	0	False	False	0.9939603209495544	0					non-mobilizable	chromosome	1152.0	98.958	99.0	0.0005026540131896413	NZ_LR698962.1	firmicutes	Acidaminococcus intestini isolate MGYG-HGUT-01440 chromosome 1	False	False
MON0048_000000009698	3848	0.5248421745800654	3	3	2	2	3	False	13678	fragment	False	MON0091_000000003229	0.9869007320252946		0	0	False	False	1.0	0					non-mobilizable	chromosome	3758.0	91.03200000000001	100.0	0.0015123387316040473	CP027570.1	firmicutes	Megasphaera elsdenii DSM 20460 strain ATCC 25940 chromosome, complete genome	False	False
ITA0013_000000001380	1179	0.5248418202170072	2	1	1	1	1	False	20316	fragment	False	ITA0013_000000001380	1.0		0	0	False	False	0.9703138470649719	0					non-mobilizable	other	1117.0	99.37299999999999	95.0	0.0003573479021981059	FP929039.1	firmicutes	Coprococcus sp. ART55/1 draft genome	False	False
MON0015_000000022594	1676	0.5248417348447906	3	2	2	2	2	False	37898	maximal	False	MON0011_000000028024	0.9731086609805145		0	0	True	True	1.0	12					non-mobilizable	no_good_hit	647.0	91.499	67.0	0.013282221301284708	NZ_CABIWU010000014.1	firmicutes	Catenibacterium mitsuokai isolate MGYG-HGUT-00026, whole genome shotgun sequence	True	True
CHI0021_000000004331	1966	0.5248413491248387	3	3	3	3	3	False	98263	fragment	False	TAN0004_000000002493	0.9787444389520514		0	0	False	False	0.9954221844673157	0					non-mobilizable	chromosome	1966.0	99.491	100.0	0.00041257468861633997	CP055292.1	enterobacteria	Shigella sonnei strain SE6-1 chromosome, complete genome	False	False
DEN0051_000000041421	1187	0.5248400722756559	2	1	1	1	1	False	72402	fragment	False	DEN0051_000000041421	1.0		0	0	False	False	0.973041296005249	0					non-mobilizable	other	1146.0	97.906	97.0	0.00030372142447739585	FP929032.1	CFB group bacteria	Alistipes shahii WAL 8301 draft genome	False	False
ENG0062_000000001557	11693	0.5248397018855817	6	6	5	6	4	False	103953	maximal	True	ENG0062_000000001557	1.0		2	2	False	False	1.0	0					non-mobilizable	chromosome	6574.0	93.383	97.0	0.0023252165592531826	CP060490.1	firmicutes	Oscillibacter sp. NSJ-62 chromosome	False	False
SPA0138_000000013877	1910	0.5248374646168601	4	3	3	2	1	False	3530	maximal	True	SPA0138_000000013877	1.0		0	0	False	False	1.0	0					non-mobilizable	no_good_hit	556.0	97.302	46.0	0.0018308372369202348	NZ_WNAF01000003.1	firmicutes	[Ruminococcus] faecis strain BIOML-A1 scaffold3_size303140, whole genome shotgun sequence	True	False
ISR0794_000000001566	10140	0.5248371449654284	11	8	5	6	3	True	21998	fragment	False	ISR0794_000000001566	1.0		0	0	False	False	0.9999013543128967	0					non-mobilizable	no_good_hit	30.0	100.0	0.0	2.0839052096193063e-05	CP020296.1	budding yeasts	Saccharomyces paradoxus strain UFRJ50816 chromosome IV, complete sequence	True	True
ISR0009_000000025509	1332	0.5248357726687323	1	1	1	1	1	False	60747	fragment	False	ISR0009_000000025509	0.9484339190221543		0	0	False	False	0.9932432174682617	0					non-mobilizable	no_good_hit								True	False
MAD0109_000000006151	2296	0.5248324089782314	3	3	3	3	3	False	14593	maximal	True	MAD0109_000000006151	1.0		87	9	False	False	0.9891114830970764	0					non-mobilizable	no_good_hit								True	False
MAD0037_000000008329	1596	0.5248312241224458	1	1	1	1	1	False	18622	maximal	True	MAD0037_000000008329	1.0		1	1	False	False	1.0	0					non-mobilizable	other	1596.0	99.37299999999999	100.0	0.0046738146239117635	NZ_QNRL01000008.1	enterobacteria	Pseudocitrobacter faecalis strain DSM 27453 Ga0244571_108, whole genome shotgun sequence	False	False
FIJ0149_000000002056	9434	0.5248283975541349	7	7	5	5	6	False	39866	maximal	True	FIJ0149_000000002056	1.0		2	1	False	False	1.0	0					non-mobilizable	no_good_hit	3082.0	96.204	71.0	0.0010735702344984127	CP023819.1	firmicutes	Faecalibacterium prausnitzii strain Indica chromosome, complete genome	True	False
MON0078_000000026560	1732	0.5248267773118838	1	1	1	1	1	False	50301	maximal	True	MON0078_000000026560	1.0		188	14	False	False	0.994226336479187	0					non-mobilizable	other	1310.0	90.382	99.0	0.0003209378741261553	AP018536.1	firmicutes	Lachnospiraceae bacterium GAM79 DNA, complete genome	False	False
MAD0003_000000017310	1568	0.5248267773118838	1	1	1	1	1	False	43112	maximal	False	FIJ0095_000000017023	0.9492984067133544		0	0	False	False	1.0	0					non-mobilizable	no_good_hit	1358.0	81.811	86.0	0.00037610689377371115	NZ_CP034413.1	firmicutes	Dysosmobacter welbionis strain J115 chromosome, complete genome	True	False
ENG0042_000000002681	9806	0.5248249324217856	10	7	2	5	7	False	118632	maximal	True	ENG0042_000000002681	1.0		1	1	False	False	0.9962267875671387	0					non-mobilizable	no_good_hit	5188.0	89.399	77.0	0.0008305807960723329	AP022660.1	CFB group bacteria	Bacteroides thetaiotaomicron F9-2 DNA, nearly complete genome	True	False
ISR0335_000000017207	1164	0.5248216475994382	2	2	2	2	2	False	24478	maximal	True	ISR0335_000000017207	1.0		49	5	False	False	1.0	0					non-mobilizable	other	1168.0	91.096	100.0	0.0005278632838633601	CP007443.1	high GC Gram+	Bifidobacterium adolescentis strain 22L, complete genome	False	False
CAN0003_000000030683	1602	0.5248211570532889	2	2	2	2	1	False	96499	maximal	True	CAN0003_000000030683	1.0		88	11	False	False	1.0	0					non-mobilizable	no_good_hit	842.0	78.979	88.0	0.0009092617598397439	NZ_CABJCG010000001.1	firmicutes	Enterocloster lavalensis isolate MGYG-HGUT-00172, whole genome shotgun sequence	True	False
MAD0012_000000015723	1855	0.5248202239959338	2	1	1	1	1	False	19661	maximal	True	MAD0012_000000015723	1.0		126	8	False	False	1.0	0					non-mobilizable	no_good_hit	1017.0	92.822	67.0	0.00031576478230273725	FP929046.1	firmicutes	Faecalibacterium prausnitzii SL3/3 draft genome	True	False
DEN0079_000000025379	2266	0.5248201518094577	5	4	3	4	3	True	69553	fragment	False	DEN0079_000000025379	1.0		0	0	False	False	1.0	0					non-mobilizable	no_good_hit	488.0	79.098	21.0	0.06386934006108086	NZ_OKQO01000017.1	firmicutes	Neobittarella massiliensis strain Marseille-P4047, whole genome shotgun sequence	True	True
ISR0026_000000014316	1594	0.5248143559453023	2	2	2	2	2	False	37286	fragment	False	ISR0026_000000014316	1.0		0	0	False	False	1.0	0					non-mobilizable	no_good_hit	843.0	84.223	53.0	0.0002526756818780037	AP018532.1	firmicutes	Oscillibacter sp. PEA192 DNA, complete genome	True	False
FIJ0169_000000012025	1895	0.5248142956449068	3	2	1	2	1	True	93137	fragment	False	ENG0082_000000009793	0.7430597981163366		0	0	False	False	0.9936675429344177	0					non-mobilizable	chromosome	1903.0	89.49	100.0	0.00044266160695621907	CP019858.1	firmicutes	Clostridioides difficile strain DSM 29688 chromosome, complete genome	False	True
MON0087_000000022234	2271	0.5248127892606012	3	3	2	3	3	False	52754	maximal	False	ETH0005_000000020401	0.956615120274914		0	0	False	False	0.9621312022209167	0					non-mobilizable	no_good_hit	132.0	82.57600000000001	6.0	0.0013795445380648174	NZ_CABIYV010000010.1	firmicutes	Gemmiger formicilis isolate MGYG-HGUT-00084, whole genome shotgun sequence	True	False
CHI0041_000000009776	1519	0.5248113144276583	3	2	2	2	2	False	87589	maximal	True	CHI0041_000000009776	1.0		108	10	False	False	0.9993416666984558	0					non-mobilizable	no_good_hit	1326.0	82.805	87.0	0.000396824560489702	FP929045.1	firmicutes	Faecalibacterium prausnitzii L2/6 draft genome	True	False
FIJ0026_000000026996	1207	0.5248112148862529	2	2	2	2	1	False	65840	fragment	False	FIJ0026_000000026996	0.982942315137437		0	0	False	False	1.0	0					non-mobilizable	other	1205.0	99.087	99.0	0.0005761744219711961	AP009256.1	high GC Gram+	Bifidobacterium adolescentis ATCC 15703 DNA, complete genome	False	False
ISR0302_000000015026	1148	0.5248112148862529	2	2	2	2	1	False	65840	fragment	False	FIJ0026_000000026996	0.9648317683881064		0	0	False	False	0.9947735071182251	0					non-mobilizable	other	1144.0	99.913	99.0	0.0005469828607251471	AP009256.1	high GC Gram+	Bifidobacterium adolescentis ATCC 15703 DNA, complete genome	False	False
ISR0201_000000008634	3445	0.5248102596922682	3	3	3	2	3	True	106448	maximal	True	ISR0201_000000008634	1.0		260	11	False	False	0.9976778030395508	0					non-mobilizable	chromosome	1854.0	93.635	98.0	0.0002606068028121805	CP041395.1	CFB group bacteria	Bacteroides ovatus strain 3725 D1 iv chromosome, complete genome	False	True
ISR0320_000000007565	2950	0.5248095217430325	3	3	3	3	3	False	119445	fragment	False	USA0035_01_000000007606	0.24296061197916669		0	0	False	False	0.9989830255508423	0					non-mobilizable	chromosome	2950.0	99.492	100.0	0.0006563034957452661	LR027880.1	firmicutes	Roseburia intestinalis L1-82 genome assembly, chromosome: 1	False	False
MAD0025_000000002484	4049	0.5248094821423877	5	4	3	3	4	False	19151	fragment	False	MAD0025_000000002484	1.0		0	0	False	False	0.9997529983520508	0					non-mobilizable	no_good_hit	1037.0	94.021	44.0	0.0051396137592674435	NZ_VZBY01000064.1	CFB group bacteria	Prevotella copri strain BVe41210 NODE_4_length_201377_cov_25.6957_ID_7, whole genome shotgun sequence	True	False
MON0061_000000005246	7040	0.5248053264775034	8	8	7	7	7	False	104537	maximal	True	MON0061_000000005246	1.0		70	8	False	False	0.9995738863945007	0					non-mobilizable	other	7054.0	98.214	100.0	0.028192722910835667	NZ_DS499671.1	CFB group bacteria	Bacteroides stercoris ATCC 43183 Scfld_02_10, whole genome shotgun sequence	False	False
FIJ0123_000000030563	1160	0.5248027084476811	2	2	2	2	2	False	41283	fragment	False	FIJ0123_000000030563	0.9891493055555556		0	0	False	False	1.0	0					non-mobilizable	other	1160.0	99.397	100.0	0.0003468314300497265	FP929055.1	firmicutes	Ruminococcus torques L2-14 draft genome	False	False
ISR0230_000000023487	1489	0.5248021641685346	2	1	1	1	1	True	27521	maximal	True	ISR0230_000000023487	1.0		8	5	False	False	0.9905977249145508	0					non-mobilizable	no_good_hit	39.0	100.0	3.0	1.3800191386864759e-05	AP018537.1	firmicutes	Erysipelotrichaceae bacterium GAM147 DNA, complete genome	True	True
SPA0102_000000023783	1321	0.5247993947596548	3	2	1	1	2	False	4892	maximal	True	SPA0102_000000023783	1.0		255	11	False	False	0.9947009682655334	0					non-mobilizable	virus	1304.0	100.0	99.0	0.02550551020807642	MK233838.1	viruses	Uncultured human fecal virus clone RuminococcusB.sp_B10.V01.N10_1-proph_c1 sequence	False	False
ENG0111_000000004190	5243	0.5247969811778493	6	4	4	4	3	True	118247	fragment	False	MON0015_000000005626	0.8279751329321358		0	0	False	False	0.9998092651367188	0					non-mobilizable	no_good_hit	4403.0	95.889	87.0	0.018414517189535094	NZ_CYZN01000002.1	firmicutes	Blautia wexlerae strain 2789STDY5834863, whole genome shotgun sequence	True	True
CAN0015_000000008230	5088	0.5247969811778493	6	4	4	4	3	True	118247	fragment	False	MON0015_000000005626	0.8152793470565404		0	0	False	False	1.0	0					non-mobilizable	no_good_hit	4306.0	95.936	87.0	0.018008283810552854	NZ_CYZN01000002.1	firmicutes	Blautia wexlerae strain 2789STDY5834863, whole genome shotgun sequence	True	True
ITA0006_000000005437	4812	0.5247969811778493	6	4	4	4	3	True	118247	fragment	False	MON0015_000000005626	0.40871935909411755		0	0	False	False	0.9966749548912048	0					non-mobilizable	no_good_hit	4034.0	96.28200000000001	86.0	0.016869155160210907	NZ_CYZN01000002.1	firmicutes	Blautia wexlerae strain 2789STDY5834863, whole genome shotgun sequence	True	True
ISR0089_000000016332	1815	0.5247933033382975	2	2	2	2	2	False	33731	maximal	True	ISR0089_000000016332	1.0		25	7	False	False	1.0	0					non-mobilizable	no_good_hit	1612.0	99.50399999999999	89.0	0.004233580095078167	NZ_CAPH01000006.1	CFB group bacteria	Alistipes ihumii AP11, whole genome shotgun sequence	True	False
TAN0002_000000017470	2208	0.5247927583415803	3	3	3	2	2	False	3042	maximal	True	TAN0002_000000017470	1.0		1	1	False	False	0.9981883764266968	0					non-mobilizable	no_good_hit	136.0	96.324	6.0	3.778389348188654e-05	CP060633.1	firmicutes	Lachnospiraceae bacterium sunii NSJ-8 chromosome, complete genome	True	False
CAN0013_000000012449	1812	0.5247907297871024	4	3	3	3	2	False	108570	fragment	False	SPA0088_000000008012	0.9336495240613432		0	0	False	False	0.996688723564148	0					non-mobilizable	other	1812.0	97.62700000000001	100.0	0.003673808040994099	NZ_CZBD01000001.1	firmicutes	Flavonifractor plautii strain 2789STDY5834932, whole genome shotgun sequence	False	False
ISR0140_000000016349	1405	0.5247907297871024	3	3	3	3	2	False	108568	fragment	False	ISR0140_000000016349	1.0		0	0	False	False	1.0	0					non-mobilizable	other	1405.0	99.359	100.0	0.0028481648202958116	NZ_CZBD01000001.1	firmicutes	Flavonifractor plautii strain 2789STDY5834932, whole genome shotgun sequence	False	False
CHI0116_000000005485	3191	0.5247905182783817	5	5	4	3	1	False	82196	maximal	True	CHI0116_000000005485	1.0		19	6	False	False	1.0	0					non-mobilizable	no_good_hit	1077.0	81.616	34.0	0.00022427838638395875	CP034675.1	firmicutes	Cellulosilyticum sp. WCF-2 chromosome, complete genome	True	False
ISR0846_000000007461	1452	0.5247891968739198	2	2	2	2	1	False	20660	fragment	False	ISR0846_000000007461	1.0		0	0	False	False	1.0	0					non-mobilizable	other	1452.0	99.587	100.0	0.0006356794141578519	NZ_LN869529.1	firmicutes	Intestinimonas massiliensis strain GD2, whole genome shotgun sequence	False	False
ISR0148_000000011055	2638	0.5247826107068946	2	2	2	2	2	False	105784	maximal	False	ENG0094_000000005907	0.9397695530726257		0	0	False	False	1.0	0					non-mobilizable	no_good_hit	56.0	92.85700000000001	2.0	1.5379835804872947e-05	NZ_CP034413.1	firmicutes	Dysosmobacter welbionis strain J115 chromosome, complete genome	True	False
MON0029_000000005845	3951	0.524781035967687	6	4	3	4	1	True	12569	fragment	False	MON0029_000000005845	1.0		0	0	False	False	1.0	0					non-mobilizable	no_good_hit								True	True
DEN0051_000000030548	1565	0.5247772873743386	2	2	2	2	2	False	72468	maximal	True	DEN0051_000000030548	1.0		10	6	False	False	0.9916933178901672	0					non-mobilizable	no_good_hit	139.0	77.69800000000001	9.0	0.0006227020691107723	NZ_QMFB01000016.1	firmicutes	Paenibacillus contaminans strain CKOBP-6 scaffold16, whole genome shotgun sequence	True	False
ENG0138_000000007584	2595	0.5247764962645184	4	2	2	2	0	False	57939	fragment	False	ENG0138_000000007584	1.0		0	0	False	False	0.9992293119430542	0					non-mobilizable	no_good_hit	625.0	93.44	24.0	0.0764378478664193	LN853212.1		Uncultured prokaryote from Rat gut metagenome metamobilome, plasmid pRGRH0581	True	False
MON0078_000000007934	4757	0.5247714471180556	5	5	3	5	5	False	10172	fragment	False	MON0078_000000007934	1.0		0	0	False	False	1.0	0					non-mobilizable	no_good_hit	204.0	92.15700000000001	4.0	0.0001587254191686874	NZ_LT706952.1	d-proteobacteria	Mailhella massiliensis strain Marseille-P3199T, whole genome shotgun sequence	True	False
FIJ0122_000000003530	4951	0.5247711348724077	5	5	2	5	5	False	58842	maximal	True	FIJ0122_000000003530	1.0		104	11	False	False	1.0	0					non-mobilizable	chromosome	4951.0	99.939	100.0	0.0010195840467846953	CP058308.1	enterobacteria	Escherichia coli strain AMSCJX04 chromosome, complete genome	False	False
MAD0045_000000010550	3483	0.5247709322504351	3	2	2	2	2	False	17885	maximal	True	MAD0045_000000010550	1.0		2	1	False	False	1.0	0					non-mobilizable	no_good_hit	1095.0	78.813	41.0	0.00032637164155602195	FP929045.1	firmicutes	Faecalibacterium prausnitzii L2/6 draft genome	True	False
DEN0071_000000007924	4621	0.5247686351037434	5	4	2	3	4	True	72965	fragment	False	DEN0071_000000007924	0.9754120315839278		0	0	False	False	0.9997835755348206	0					non-mobilizable	chromosome	4633.0	96.395	100.0	0.0010475463884311058	LR215981.1	firmicutes	Ruthenibacterium lactatiformans isolate Ruthenibacterium lactatiformans 82B1 genome assembly, chromosome: 1	False	True
ISR0330_000000005328	4546	0.5247686351037434	6	4	2	3	4	True	72965	fragment	False	DEN0071_000000007924	0.9522581289642497		0	0	False	False	1.0	0					non-mobilizable	chromosome	4320.0	96.59700000000001	95.0	0.0009760507817908834	LR215981.1	firmicutes	Ruthenibacterium lactatiformans isolate Ruthenibacterium lactatiformans 82B1 genome assembly, chromosome: 1	False	True
ISR0224_000000006112	4465	0.5247686351037434	5	4	2	3	4	True	72965	fragment	False	DEN0071_000000007924	0.9635057336986838		0	0	False	False	0.9995520710945129	0					non-mobilizable	chromosome	4475.0	96.223	99.0	0.0010113460812714995	LR215981.1	firmicutes	Ruthenibacterium lactatiformans isolate Ruthenibacterium lactatiformans 82B1 genome assembly, chromosome: 1	False	True
SPA0012_000000005666	4389	0.5247686351037434	5	4	2	3	4	True	72965	fragment	False	DEN0071_000000007924	0.9618829138737833		0	0	False	False	1.0	0					non-mobilizable	chromosome	4400.0	96.295	99.0	0.0009948296911299291	LR215981.1	firmicutes	Ruthenibacterium lactatiformans isolate Ruthenibacterium lactatiformans 82B1 genome assembly, chromosome: 1	False	True
MAD0063_000000012405	1211	0.5247634422127866	2	2	2	2	1	False	16703	maximal	True	MAD0063_000000012405	1.0		124	8	False	False	1.0	0					non-mobilizable	other	1201.0	99.417	99.0	0.0021207333495922892	NZ_LT635859.1	b-proteobacteria	Duodenibacillus massiliensis strain Marseille-P2968T, whole genome shotgun sequence	False	False
ISR0808_000000014461	1173	0.5247634422127866	2	2	2	2	1	False	21740	maximal	True	ISR0808_000000014461	1.0		31	8	False	False	0.9948849081993103	0					non-mobilizable	other	1176.0	97.194	100.0	0.0006119479318243132	NZ_BGZJ01000001.1	b-proteobacteria	Mesosutterella multiformis strain 4NBBH2 sequence1, whole genome shotgun sequence	False	False
ISR0123_000000021236	1111	0.5247634422127866	2	2	2	2	1	False	32090	fragment	False	ISR0123_000000021236	1.0		0	0	False	False	1.0	0					non-mobilizable	other	1111.0	99.91	100.0	0.007691721351802704	NZ_JAANXY010000003.1	b-proteobacteria	Sutterella wadsworthensis strain 823h contig_3, whole genome shotgun sequence	False	False
SPA0149_000000033858	1199	0.5247611083413563	2	1	1	1	1	False	70525	fragment	False	SPA0149_000000033858	1.0		0	0	False	False	0.9891576170921326	0					non-mobilizable	other	1180.0	98.22	98.0	0.0003187848645596943	FP929043.1	firmicutes	Eubacterium rectale M104/1 draft genome	False	False
SPA0111_000000013654	2520	0.5247595593859395	3	3	3	2	2	True	106445	fragment	False	SPA0111_000000013654	1.0		0	0	False	False	1.0	0					non-mobilizable	chromosome	2532.0	96.32700000000001	100.0	0.00035580950476091195	CP041395.1	CFB group bacteria	Bacteroides ovatus strain 3725 D1 iv chromosome, complete genome	False	True
ISR0036_000000011058	1291	0.5247553599870247	2	1	1	1	1	False	117263	fragment	False	MAD0026_000000006911	0.08406950267696921		0	0	False	False	0.9759876132011414	0					non-mobilizable	other	1282.0	77.691	99.0	0.0003937223538434149	NZ_AP019309.1	firmicutes	Intestinibaculum porci strain SG0102	False	False
ISR0232_000000015940	1780	0.524752122504684	3	3	3	3	3	False	86592	fragment	False	ISR0329_000000008212	0.917440563211168		0	0	False	False	1.0	0					non-mobilizable	other	1782.0	91.021	99.0	0.02477967425256582	NZ_CYZN01000020.1	firmicutes	Blautia wexlerae strain 2789STDY5834863, whole genome shotgun sequence	False	False
ISR0047_000000018328	1636	0.5247512974307621	3	3	3	2	3	False	36074	fragment	False	ISR0047_000000018328	1.0		0	0	False	False	0.9987775087356567	0					non-mobilizable	other	1636.0	99.45	100.0	0.0004641320985243154	FP929038.1	firmicutes	Coprococcus catus GD/7 draft genome	False	False
AST0028_000000004437	3901	0.5247507005836188	5	3	1	2	3	False	118886	maximal	True	AST0028_000000004437	0.9983727303871189		115	10	False	False	1.0	0					non-mobilizable	chromosome	2882.0	89.90299999999999	95.0	0.0004394228789768463	CP041230.1	CFB group bacteria	Bacteroides xylanisolvens strain H207 chromosome, complete genome	False	False
USA0035_01_000000006424	3892	0.5247507005836188	5	3	1	2	3	False	118886	maximal	False	AST0028_000000004437	0.9976036968059857		0	0	False	False	1.0	0					non-mobilizable	chromosome	2882.0	89.90299999999999	95.0	0.0004394228789768463	CP041230.1	CFB group bacteria	Bacteroides xylanisolvens strain H207 chromosome, complete genome	False	False
ENG0165_000000004671	3892	0.5247507005836188	5	3	1	2	3	False	118886	maximal	False	AST0028_000000004437	0.9959801814680382		0	0	False	False	1.0	0					non-mobilizable	chromosome	2882.0	89.59100000000001	95.0	0.0004394228789768463	CP041230.1	CFB group bacteria	Bacteroides xylanisolvens strain H207 chromosome, complete genome	False	False
SPA0037_000000008467	2909	0.5247507005836188	3	3	1	2	3	False	67342	fragment	False	SPA0037_000000008467	1.0		0	0	False	False	1.0	0					non-mobilizable	chromosome	2633.0	90.505	100.0	0.0004026504461773133	CP041230.1	CFB group bacteria	Bacteroides xylanisolvens strain H207 chromosome, complete genome	False	False
ENG0128_000000012607	2209	0.5247472584768941	3	1	1	1	1	False	106606	fragment	False	USA0040_01_000000006278	0.47365659109991604		0	0	False	False	1.0	0					non-mobilizable	other	1836.0	98.42	90.0	0.0009673199856537058	NZ_GG698602.1	firmicutes	Dialister invisus DSM 15470 Scfld0, whole genome shotgun sequence	False	False
ENG0092_000000012420	1826	0.5247464645414517	3	3	2	3	1	False	61980	fragment	False	ENG0148_000000019484	0.9756484912652197		0	0	False	False	1.0	0					non-mobilizable	other	1828.0	98.14	100.0	0.0020273926238980715	NZ_WNAF01000001.1	firmicutes	[Ruminococcus] faecis strain BIOML-A1 scaffold1_size898620, whole genome shotgun sequence	False	False
ISR0774_000000005924	4062	0.5247423921641081	5	3	2	2	3	False	118659	fragment	False	ISR0774_000000005924	0.9999148573861217		0	0	False	False	1.0	0					non-mobilizable	other	4061.0	99.975	99.0	0.0007857308642400701	CP013020.1	CFB group bacteria	Bacteroides vulgatus strain mpk genome	False	False
FIJ0124_000000004925	5144	0.5247414620382698	5	4	4	4	3	False	41264	maximal	True	FIJ0124_000000004925	1.0		1	1	False	False	1.0	0					non-mobilizable	no_good_hit	743.0	71.467	14.0	0.000245377131861093	NZ_CP030777.1	firmicutes	Faecalibacterium prausnitzii strain APC918/95b chromosome, complete genome	True	False
ENG0134_000000014275	2738	0.5247407092295848	3	3	3	3	3	False	58201	maximal	True	ENG0134_000000014275	0.9953344186441725		357	14	False	False	1.0	0					non-mobilizable	other	2536.0	80.836	95.0	0.02734485382023693	NZ_CABIYV010000011.1	firmicutes	Gemmiger formicilis isolate MGYG-HGUT-00084, whole genome shotgun sequence	False	False
FIJ0110_000000005617	3096	0.5247363476967986	3	3	2	3	1	False	53028	maximal	False	FIJ0052_000000007445	0.7311941221777819		0	0	False	False	1.0	0					non-mobilizable	no_good_hit	1620.0	97.90100000000001	52.0	0.07266932986220208	NZ_CABIWU010000038.1	firmicutes	Catenibacterium mitsuokai isolate MGYG-HGUT-00026, whole genome shotgun sequence	True	False
ENG0116_000000006429	3559	0.5247314836176213	4	3	3	3	3	False	102974	fragment	False	ENG0116_000000006429	1.0		0	0	False	False	0.9977521896362305	0					non-mobilizable	chromosome	3399.0	96.264	95.0	0.0007555613319956522	LR027880.1	firmicutes	Roseburia intestinalis L1-82 genome assembly, chromosome: 1	False	False
ISR0295_000000004917	6006	0.5247306993078731	7	7	5	6	6	False	67995	maximal	True	ISR0295_000000004917	1.0		1	1	False	False	0.9953380227088928	0					non-mobilizable	no_good_hit	1064.0	78.85300000000001	18.0	0.00029952566641640386	FP929053.1	firmicutes	Ruminococcus sp. SR1/5 draft genome	True	False
ISR0214_000000017838	1687	0.5247251568735319	2	2	2	1	1	False	110486	fragment	False	ISR0214_000000017838	0.9865249336278111		0	0	False	False	1.0	0					non-mobilizable	other	1606.0	98.568	99.0	0.00791748061327177	NZ_CYZN01000006.1	firmicutes	Blautia wexlerae strain 2789STDY5834863, whole genome shotgun sequence	False	False
SPA0149_000000030706	1317	0.5247219293398819	2	1	1	1	1	False	76401	fragment	False	FIJ0072_000000020123	0.7909572983762704		0	0	False	False	1.0	0					non-mobilizable	no_good_hit	206.0	93.204	16.0	0.0034718659141440055	NZ_OLMR01000010.1	firmicutes	Pseudoruminococcus massiliensis strain Marseille-P3876, whole genome shotgun sequence	True	False
USA0020_01_000000026791	1286	0.5247219293398819	2	1	1	1	1	False	76401	fragment	False	FIJ0072_000000020123	0.3072752805611845		0	0	False	False	0.9992223978042603	0					non-mobilizable	no_good_hit	228.0	92.98200000000001	26.0	6.291751011084387e-05	NZ_CP034413.1	firmicutes	Dysosmobacter welbionis strain J115 chromosome, complete genome	True	False
DEN0051_000000041805	1178	0.5247219293398819	1	1	1	1	1	False	76401	fragment	False	FIJ0072_000000020123	0.3995757409332663		0	0	False	False	1.0	0					non-mobilizable	no_good_hit	74.0	90.541	6.0	0.0012314007183170856	NZ_OLMR01000010.1	firmicutes	Pseudoruminococcus massiliensis strain Marseille-P3876, whole genome shotgun sequence	True	False
FIJ0126_000000036640	1146	0.5247219293398819	2	1	1	1	1	False	76401	fragment	False	FIJ0072_000000020123	0.40049393735599664		0	0	False	False	1.0	0					non-mobilizable	no_good_hit	82.0	91.463	7.0	0.0013682230203523175	NZ_OLMR01000010.1	firmicutes	Pseudoruminococcus massiliensis strain Marseille-P3876, whole genome shotgun sequence	True	False
FIJ0038_000000031576	1141	0.5247219293398819	2	1	1	1	1	False	76401	fragment	False	FIJ0072_000000020123	0.3994998477970022		0	0	False	False	1.0	0					non-mobilizable	no_good_hit	79.0	91.139	7.0	0.0013169146570891055	NZ_OLMR01000010.1	firmicutes	Pseudoruminococcus massiliensis strain Marseille-P3876, whole genome shotgun sequence	True	False
CAN0016_000000014081	3406	0.5247217961145446	5	5	4	5	3	False	92982	maximal	True	CAN0016_000000014081	1.0		32	8	False	False	0.9997063875198364	0					non-mobilizable	no_good_hit	1763.0	94.66799999999999	52.0	0.00026767540271528466	CP046397.1	CFB group bacteria	Bacteroides ovatus strain FDAARGOS_733 chromosome, complete genome	True	False
CAN0016_000000003608	10426	0.5247215201765747	10	10	9	9	7	True	102431	fragment	False	CAN0016_000000003608	1.0		0	0	False	False	1.0	0					non-mobilizable	other	9144.0	99.038	100.0	0.002448423895738864	CP003274.1	CFB group bacteria	Alistipes finegoldii DSM 17242, complete genome	False	True
DEN0022_000000037655	1118	0.5247203890210892	2	2	2	1	1	False	74409	fragment	False	DEN0022_000000037655	1.0		0	0	False	False	1.0	0					non-mobilizable	other	1117.0	99.37299999999999	99.0	0.03127629733520337	NZ_CABMGA010000019.1	firmicutes	Ruminococcus callidus isolate MGYG-HGUT-02295, whole genome shotgun sequence	False	False
FIJ0142_000000012474	2706	0.5247199312315434	3	2	2	2	1	False	89989	maximal	True	FIJ0142_000000012474	1.0		84	6	False	False	0.9988913536071777	0					non-mobilizable	no_good_hit								True	False
DEN0082_000000035944	1210	0.5247145679903007	3	3	3	3	2	True	69163	maximal	True	DEN0082_000000035944	1.0		7	3	False	False	1.0	0					non-mobilizable	no_good_hit								True	True
FIJ0014_000000008137	2945	0.5247108439607591	3	2	2	2	2	False	50500	maximal	True	FIJ0014_000000008137	1.0		2	1	False	False	0.997623085975647	0					non-mobilizable	no_good_hit	891.0	77.553	30.0	0.00019296390590449862	CP022412.2	CFB group bacteria	Bacteroides caccae strain ATCC 43185 chromosome, complete genome	True	False
DEN0070_000000006703	4838	0.5247075845102505	4	3	2	3	3	False	70639	maximal	True	DEN0070_000000006703	0.979911653344552		150	12	False	False	0.9960727691650391	0					non-mobilizable	no_good_hit								True	False
CHI0145_000000008088	2334	0.5247015287219678	2	2	2	2	1	True	79764	maximal	True	CHI0145_000000008088	1.0		3	3	False	False	0.9901456832885742	0					non-mobilizable	no_good_hit	1219.0	99.59	52.0	0.01457181824707487	NZ_CABJDZ010000009.1	firmicutes	Blautia obeum isolate MGYG-HGUT-00212, whole genome shotgun sequence	True	True
MON0068_000000016391	2585	0.5246979106119829	3	3	3	3	2	False	10566	maximal	True	MON0068_000000016391	1.0		95	10	False	False	0.993423581123352	0					non-mobilizable	no_good_hit	47.0	91.48899999999999	2.0	0.0009867009867009866	NZ_BAFX01000026.1	high GC Gram+	Nocardia concava NBRC 100430, whole genome shotgun sequence	True	False
USA0102_01_000000006346	2144	0.5246972380935937	3	3	3	3	3	False	1497	maximal	True	USA0102_01_000000006346	0.9764309764309764		158	13	False	False	0.9986007213592529	0					non-mobilizable	other	1558.0	99.807	98.0	0.022778143515470705	NZ_CYXX01000020.1	firmicutes	Roseburia inulinivorans strain 2789STDY5608887, whole genome shotgun sequence	False	False
ISR0084_000000011049	2271	0.524694935293889	4	3	3	2	2	False	34056	fragment	False	ISR0084_000000011049	1.0		0	0	False	False	0.9801849126815796	0					non-mobilizable	other	1299.0	95.99700000000001	99.0	0.00037046635377767226	NZ_BFBT01000001.1	firmicutes	Lawsonibacter asaccharolyticus strain 3BBH22, whole genome shotgun sequence	False	False
ISR0181_000000006961	2714	0.5246924013221214	4	3	2	3	2	True	38238	maximal	True	ISR0181_000000006961	1.0		43	6	False	False	1.0	0					non-mobilizable	no_good_hit	2128.0	75.658	78.0	0.025103948854760017	NZ_JAAITU010000014.1	firmicutes	Blautia glucerasea strain MSK.21.93 NODE_14_length_83214_cov_180.532, whole genome shotgun sequence	True	True
ENG0047_000000012868	1586	0.5246905050962387	2	1	1	1	1	False	64326	maximal	True	ENG0047_000000012868	1.0		0	0	False	False	1.0	0					non-mobilizable	no_good_hit	343.0	92.12799999999999	21.0	0.00015217256458074227	NZ_HF545616.1	firmicutes	Ruminococcus bicirculans strain 80/3 chromosome I	True	False
ENG0070_000000016395	1563	0.5246888220405023	2	1	1	1	1	False	62344	fragment	False	ENG0070_000000016395	1.0		0	0	False	False	1.0	0					non-mobilizable	no_good_hit								True	False
FIJ0061_000000006246	3782	0.5246884029851868	6	4	2	4	3	False	45831	maximal	True	FIJ0061_000000006246	1.0		33	4	False	False	0.9957694411277771	0					non-mobilizable	no_good_hit	1081.0	83.811	48.0	0.020099380269108368	NZ_JXQL01000053.1	CFB group bacteria	Prevotella pectinovora strain P5-125 contig53, whole genome shotgun sequence	True	False
ISR0023_000000018047	1738	0.5246870629487311	3	2	2	1	2	False	71208	fragment	False	ISR0023_000000018047	1.0		0	0	False	False	0.9982738494873047	0					non-mobilizable	other	1738.0	97.52600000000001	100.0	0.012260731679691925	NZ_JAAIOD010000007.1	firmicutes	Dorea longicatena strain MSK.10.16 NODE_7_length_141264_cov_323.709, whole genome shotgun sequence	False	False
MAD0097_000000027686	1503	0.5246868517154977	4	3	1	2	1	True	45176	fragment	False	FIJ0067_000000021892	0.970620372407749		0	0	False	False	0.9980040192604065	0					non-mobilizable	other	1426.0	86.95700000000001	94.0	0.07392508228410219	NZ_CYYV01000024.1	firmicutes	Fusicatenibacter saccharivorans strain 2789STDY5608849, whole genome shotgun sequence	False	True
FIJ0067_000000021892	1476	0.5246868517154977	3	3	1	2	1	True	45176	fragment	False	FIJ0067_000000021892	0.974457284828908		0	0	False	False	0.9945799708366394	0					non-mobilizable	other	1478.0	87.212	99.0	0.07664176375319993	NZ_CYYV01000024.1	firmicutes	Fusicatenibacter saccharivorans strain 2789STDY5608849, whole genome shotgun sequence	False	True
TAN0003_000000007081	1441	0.5246868517154977	3	3	1	2	1	True	45176	fragment	False	FIJ0067_000000021892	0.9674620947806285		0	0	False	False	0.9972241520881653	0					non-mobilizable	other	1451.0	87.38799999999999	100.0	0.07523117914424533	NZ_CYYV01000024.1	firmicutes	Fusicatenibacter saccharivorans strain 2789STDY5608849, whole genome shotgun sequence	False	True
MAD0031_000000002370	5207	0.5246823071688345	4	2	2	2	2	False	127903	maximal	True	MAD0031_000000002370	1.0		3	1	False	False	1.0	0					non-mobilizable	no_good_hit	1278.0	90.219	27.0	0.008114601170547192	NZ_WNAJ01000019.1	firmicutes	Roseburia intestinalis strain BIOML-A1 scaffold19_size156508, whole genome shotgun sequence	True	False
ISR0243_000000009001	1404	0.5246809480314204	2	2	2	1	1	False	27222	maximal	True	ISR0243_000000009001	1.0		1	1	False	False	1.0	0					non-mobilizable	no_good_hit	236.0	92.37299999999999	21.0	8.257209973439308e-05	LR699017.1	firmicutes	Faecalibacterium prausnitzii isolate MGYG-HGUT-02545 genome assembly, chromosome: 1	True	False
USA0034_01_000000008763	6510	0.5246800243476206	8	7	5	6	7	False	122191	fragment	False	USA0034_01_000000008763	1.0		0	0	False	False	1.0	0					non-mobilizable	other	6511.0	97.896	100.0	0.11285174005065751	NZ_WNAF01000013.1	firmicutes	[Ruminococcus] faecis strain BIOML-A1 scaffold13_size57642, whole genome shotgun sequence	False	False
CHI0116_000000006830	2462	0.5246798441631019	4	3	2	2	3	False	123112	fragment	False	FIJ0129_000000007248	0.4846609020826253		0	0	False	False	0.9995938539505005	0					non-mobilizable	other	2276.0	94.596	97.0	0.000630932346946143	FP929062.1	firmicutes	Clostridiales sp. SS3/4 draft genome	False	False
ISR0064_000000008412	2425	0.5246798441631019	3	3	2	2	3	False	123112	fragment	False	FIJ0129_000000007248	0.5245124396819203		0	0	False	False	0.9991752505302429	0					non-mobilizable	other	2428.0	92.95700000000001	100.0	0.0018156163991448694	NZ_SGXF01000001.1	firmicutes	Cuneatibacter caecimuris strain DSM 29486 Ga0310506_101, whole genome shotgun sequence	False	False
SPA0049_000000008753	2251	0.5246798441631019	3	3	2	2	3	False	123112	fragment	False	FIJ0129_000000007248	0.4780632433187563		0	0	False	False	1.0	0					non-mobilizable	chromosome	2249.0	100.0	99.0	0.0005002951028943229	LR027880.1	firmicutes	Roseburia intestinalis L1-82 genome assembly, chromosome: 1	False	False
ISR0128_000000015790	2244	0.5246798441631019	4	3	2	2	3	False	123112	fragment	False	FIJ0129_000000007248	0.39587611655555344		0	0	False	False	1.0	0					non-mobilizable	other	2244.0	99.777	100.0	0.0005969408842230095	FP929054.1	firmicutes	Ruminococcus obeum A2-162 draft genome	False	False
ISR0105_000000009409	2003	0.5246782754847621	5	4	3	3	2	False	113372	fragment	False	ISR0105_000000009409	0.949113924050633		0	0	False	False	0.998502254486084	0					non-mobilizable	no_good_hit	33.0	96.97	2.0	1.1124124018687137e-05	NZ_CP043926.1	proteobacteria	Acidithiobacillus caldus strain MTH-04 chromosome	True	False
FIJ0013_000000027506	1115	0.5246774041033585	1	1	1	1	1	False	50535	fragment	False	FIJ0013_000000027506	1.0		0	0	False	False	0.9757847785949707	0					non-mobilizable	no_good_hit								True	False
ISR0134_000000020262	1578	0.5246749087222976	3	2	2	2	2	False	31462	maximal	True	ISR0134_000000020262	1.0		249	10	False	False	0.9847908616065979	0					non-mobilizable	other	1577.0	98.92200000000001	99.0	0.003569624668462049	NZ_CABJDZ010000003.1	firmicutes	Blautia obeum isolate MGYG-HGUT-00212, whole genome shotgun sequence	False	False
ENG0016_000000006391	3566	0.5246736215665601	6	3	2	3	2	False	69305	fragment	False	ENG0016_000000006391	1.0		0	0	False	False	1.0	0					non-mobilizable	no_good_hit								True	False
ISR0323_000000004982	3667	0.5246729987246497	5	3	3	2	3	False	124179	maximal	True	ISR0323_000000004982	1.0		23	4	False	False	0.9997273087501526	0					non-mobilizable	no_good_hit	1874.0	80.096	55.0	0.000495501096587608	CP040518.1	firmicutes	Blautia sp. SC05B48 chromosome, complete genome	True	False
ENG0058_000000023809	1448	0.5246715945701408	3	2	1	1	2	True	107701	fragment	False	ENG0058_000000023809	1.0		0	0	False	False	1.0	0					non-mobilizable	no_good_hit	859.0	79.045	58.0	0.0002835972558207585	NZ_LT629945.1	firmicutes	Angelakisella massiliensis strain Marseille-P3217T, whole genome shotgun sequence	True	True
ENG0160_000000014207	1411	0.5246715945701408	2	2	1	1	2	True	129085	fragment	False	ENG0160_000000014207	0.955240174672489		0	0	False	False	1.0	0					non-mobilizable	other	1200.0	90.75	99.0	0.0003167297783024186	FP929037.1	firmicutes	Clostridium saccharolyticum-like K10 draft genome	False	True
ISR0261_000000013435	1374	0.5246715945701408	3	2	1	1	2	True	129085	fragment	False	ENG0160_000000014207	0.9425939050318923		0	0	False	False	1.0	0					non-mobilizable	other	1374.0	99.927	100.0	0.00043964038505197076	FP929039.1	firmicutes	Coprococcus sp. ART55/1 draft genome	False	True
ISR0092_000000023871	1328	0.5246715945701408	4	2	1	1	2	True	33565	fragment	False	ISR0092_000000023871	0.9991789819376026		0	0	False	False	0.9954819083213806	0					non-mobilizable	no_good_hit	782.0	84.015	59.0	0.00023514414396241066	FP929045.1	firmicutes	Faecalibacterium prausnitzii L2/6 draft genome	True	True
ENG0047_000000016643	1284	0.5246715945701408	3	2	1	1	2	True	64296	fragment	False	ENG0047_000000016643	1.0		0	0	False	False	1.0	0					non-mobilizable	no_good_hit	806.0	77.295	62.0	0.0002675634887072174	NZ_LT629945.1	firmicutes	Angelakisella massiliensis strain Marseille-P3217T, whole genome shotgun sequence	True	True
CAN0017_000000027603	1216	0.5246715945701408	2	2	1	1	2	True	92356	fragment	False	CAN0017_000000027603	1.0		0	0	False	False	0.9490131735801697	0					non-mobilizable	chromosome	1072.0	90.765	100.0	0.00030593409305538176	NZ_LT635479.1	firmicutes	Lachnoclostridium phocaeense strain Marseille-P3177T chromosome contig00001	False	True
FIJ0083_000000030271	1203	0.5246715945701408	3	2	1	1	2	True	44032	fragment	False	FIJ0083_000000030271	1.0		0	0	False	False	0.9933499693870544	0					non-mobilizable	no_good_hit	774.0	78.036	63.0	0.00025453605292746523	NZ_LT629945.1	firmicutes	Angelakisella massiliensis strain Marseille-P3217T, whole genome shotgun sequence	True	True
FIJ0009_000000040160	1127	0.5246715945701408	2	2	1	1	2	True	51117	fragment	False	FIJ0009_000000040160	1.0		0	0	False	False	1.0	0					non-mobilizable	no_good_hit	869.0	78.251	76.0	0.0003342853282518857	NZ_LT629939.1	firmicutes	Phocea massiliensis strain Marseille-P2769T, whole genome shotgun sequence	True	True
SPA0009_000000033628	1126	0.5246715945701408	3	2	1	1	2	True	8100	fragment	False	SPA0009_000000033628	1.0		0	0	False	False	0.99733567237854	0					non-mobilizable	no_good_hit	758.0	82.19	66.0	0.00022671388015838058	FP929045.1	firmicutes	Faecalibacterium prausnitzii L2/6 draft genome	True	True
MAD0052_000000021895	1091	0.5246715945701408	2	2	1	1	2	True	41703	fragment	False	MAD0096_000000014493	0.45473421926910296		0	0	False	False	1.0	0					non-mobilizable	no_good_hit	858.0	77.972	77.0	0.0002835972558207585	NZ_LT629945.1	firmicutes	Angelakisella massiliensis strain Marseille-P3217T, whole genome shotgun sequence	True	True
MON0019_000000061075	1003	0.5246715945701408	2	2	1	1	2	True	13116	fragment	False	MON0019_000000061075	1.0		0	0	False	False	1.0	0					non-mobilizable	no_good_hit	768.0	75.911	76.0	0.00037713808762207985	NZ_FWCH01000012.1	firmicutes	Provencibacterium massiliense strain Marseille-P2780, whole genome shotgun sequence	True	True
ENG0143_000000009268	2007	0.5246702201698471	2	2	2	2	1	False	57612	maximal	True	ENG0143_000000009268	1.0		5	3	False	False	1.0	0					non-mobilizable	no_good_hit	1753.0	99.43	87.0	0.02680087500573649	NZ_JAAIPV010000020.1	firmicutes	Blautia faecis strain MSK.11.45 NODE_20_length_65371_cov_105.471, whole genome shotgun sequence	True	False
MON0097_000000028122	1320	0.5246681403281093	3	3	3	3	1	False	101087	fragment	False	TAN0024_000000004209	0.2351386776261306		0	0	False	False	1.0	0					non-mobilizable	chromosome	1144.0	79.808	96.0	0.00030063522863349153	CP042464.1	CFB group bacteria	Prevotella copri strain YF2 chromosome	False	False
ISR0397_000000002882	7767	0.5246679171757888	8	8	8	8	5	False	102435	fragment	False	ISR0397_000000002882	0.9666754826765406		0	0	False	True	1.0	0					non-mobilizable	other	4798.0	99.93700000000001	100.0	0.001284599084311422	CP003274.1	CFB group bacteria	Alistipes finegoldii DSM 17242, complete genome	False	True
ISR0388_000000023396	1507	0.5246596783616531	3	3	3	3	1	True	112272	fragment	False	ISR0388_000000023396	0.9728520290096025		0	0	False	False	0.9953550100326538	0					non-mobilizable	other	1507.0	99.602	100.0	0.0003692379208815813	AP018536.1	firmicutes	Lachnospiraceae bacterium GAM79 DNA, complete genome	False	True
ITA0005_000000003966	4417	0.5246590228257424	7	2	2	2	2	False	20394	maximal	True	ITA0005_000000003966	1.0		26	8	False	False	0.9966040253639221	0					non-mobilizable	other	1876.0	99.52	96.0	0.0005021103362693176	CP003274.1	CFB group bacteria	Alistipes finegoldii DSM 17242, complete genome	False	False
ISR0079_000000016875	1674	0.5246563788782055	3	3	3	3	2	False	34358	maximal	True	ISR0079_000000016875	1.0		161	10	False	False	0.9988052845001221	0					non-mobilizable	no_good_hit	1294.0	97.604	77.0	0.00038663175808821966	FP929055.1	firmicutes	Ruminococcus torques L2-14 draft genome	True	False
SPA0034_000000014431	2513	0.5246549675088932	3	3	3	3	2	False	7156	maximal	True	SPA0034_000000014431	1.0		157	13	False	False	0.9860724210739136	0					non-mobilizable	no_good_hit	390.0	98.71799999999999	16.0	0.00010887358936632492	CP060633.1	firmicutes	Lachnospiraceae bacterium sunii NSJ-8 chromosome, complete genome	True	False
SPA0079_000000003593	5977	0.5246529457855496	7	3	1	2	2	False	83264	maximal	True	SPA0079_000000003593	1.0		3	2	False	False	0.9984942078590393	0					non-mobilizable	no_good_hit	167.0	74.251	3.0	0.01178245563618076	NZ_CYXX01000051.1	firmicutes	Roseburia inulinivorans strain 2789STDY5608887, whole genome shotgun sequence	True	False
SPA0038_000000015412	1741	0.5246512282951695	4	4	4	2	2	False	108566	fragment	False	SPA0038_000000015412	1.0		0	0	False	False	0.9879379868507385	0					non-mobilizable	chromosome	1668.0	93.885	99.0	0.00041827754961118	CP048436.1	firmicutes	Flavonifractor plautii strain JCM 32125 chromosome, complete genome	False	False
SPA0065_000000013247	1508	0.5246512282951695	4	4	4	2	2	False	6088	fragment	False	SPA0065_000000013247	1.0		0	0	False	False	1.0	0					non-mobilizable	other	1508.0	98.14299999999999	100.0	0.0030571113847477124	NZ_CZBD01000001.1	firmicutes	Flavonifractor plautii strain 2789STDY5834932, whole genome shotgun sequence	False	False
CHI0185_000000000540	23501	0.5246488760709972	28	14	5	14	6	True	108400	backbone	False	ISR0280_000000000088	0.2041511267875765	PS672	0	0	False	True	0.999744713306427	0					non-mobilizable	other	23501.0	99.84299999999999	100.0	0.2345122145936452	NZ_SPGG01000016.1	CFB group bacteria	Parabacteroides merdae strain 1001175st1_A1 NODE_16_length_100208_cov_48.2665, whole genome shotgun sequence	False	True
ISR0016_000000000536	23479	0.5246488760709972	28	14	5	14	6	True	108400	backbone	False	ISR0280_000000000088	0.20416094912108285	PS672	0	0	False	True	0.9999573826789856	0					non-mobilizable	other	23479.0	99.97399999999999	100.0	0.23429267124381287	NZ_SPGG01000016.1	CFB group bacteria	Parabacteroides merdae strain 1001175st1_A1 NODE_16_length_100208_cov_48.2665, whole genome shotgun sequence	False	True
CHI0174_000000000579	23397	0.5246488760709972	29	14	5	14	6	True	108400	backbone	False	ISR0280_000000000088	0.20393829356155171	PS672	0	0	False	True	1.0	0					non-mobilizable	other	23397.0	100.0	100.0	0.23347437330352866	NZ_SPGG01000016.1	CFB group bacteria	Parabacteroides merdae strain 1001175st1_A1 NODE_16_length_100208_cov_48.2665, whole genome shotgun sequence	False	True
CAN0020_000000001121	23302	0.5246488760709972	28	14	5	14	6	True	108400	backbone	False	ISR0280_000000000088	0.18458456326849565	PS672	0	0	False	True	1.0	0					non-mobilizable	other	21622.0	99.787	99.0	0.21562150726488902	NZ_SPGG01000016.1	CFB group bacteria	Parabacteroides merdae strain 1001175st1_A1 NODE_16_length_100208_cov_48.2665, whole genome shotgun sequence	False	True
ENG0127_000000000930	23281	0.5246488760709972	28	14	5	14	6	True	108400	backbone	False	ISR0280_000000000088	0.18863272338429532	PS672	0	0	False	True	1.0	0					non-mobilizable	other	23281.0	100.0	100.0	0.23231678109532172	NZ_SPGG01000016.1	CFB group bacteria	Parabacteroides merdae strain 1001175st1_A1 NODE_16_length_100208_cov_48.2665, whole genome shotgun sequence	False	True
ISR0375_000000000328	23265	0.5246488760709972	28	14	5	14	6	True	108400	backbone	False	ISR0280_000000000088	0.18866387650058966	PS672	0	0	False	True	1.0	0					non-mobilizable	other	23265.0	99.97	100.0	0.23215711320453455	NZ_SPGG01000016.1	CFB group bacteria	Parabacteroides merdae strain 1001175st1_A1 NODE_16_length_100208_cov_48.2665, whole genome shotgun sequence	False	True
USA0006_01_000000000764	23211	0.5246488760709972	28	14	5	14	6	True	108400	backbone	False	ISR0280_000000000088	0.18486997293392365	PS672	0	0	False	True	1.0	0					non-mobilizable	other	23211.0	99.99600000000001	100.0	0.2316182340731279	NZ_SPGG01000016.1	CFB group bacteria	Parabacteroides merdae strain 1001175st1_A1 NODE_16_length_100208_cov_48.2665, whole genome shotgun sequence	False	True
SPA0020_000000000684	23209	0.5246488760709972	28	14	5	14	6	True	108400	backbone	False	ISR0280_000000000088	0.18477852355670107	PS672	0	0	False	True	0.9978887438774109	0					non-mobilizable	other	23190.0	100.0	99.0	0.23140866996646975	NZ_SPGG01000016.1	CFB group bacteria	Parabacteroides merdae strain 1001175st1_A1 NODE_16_length_100208_cov_48.2665, whole genome shotgun sequence	False	True
CHI0069_000000000122	23209	0.5246488760709972	28	14	5	14	6	True	108400	backbone	False	ISR0280_000000000088	0.18487361613141742	PS672	0	0	False	True	0.9992675185203552	0					non-mobilizable	other	23209.0	100.0	100.0	0.2315982755867795	NZ_SPGG01000016.1	CFB group bacteria	Parabacteroides merdae strain 1001175st1_A1 NODE_16_length_100208_cov_48.2665, whole genome shotgun sequence	False	True
ISR0005_000000000410	23209	0.5246488760709972	28	14	5	14	6	True	108400	backbone	False	ISR0280_000000000088	0.18486495690662488	PS672	0	0	False	True	1.0	0					non-mobilizable	other	23209.0	99.99600000000001	100.0	0.2315982755867795	NZ_SPGG01000016.1	CFB group bacteria	Parabacteroides merdae strain 1001175st1_A1 NODE_16_length_100208_cov_48.2665, whole genome shotgun sequence	False	True
ISR0182_000000000789	23208	0.5246488760709972	28	14	5	14	6	True	108400	backbone	False	ISR0280_000000000088	0.18487057396936565	PS672	0	0	False	True	1.0	0					non-mobilizable	other	23208.0	100.0	100.0	0.2315882963436053	NZ_SPGG01000016.1	CFB group bacteria	Parabacteroides merdae strain 1001175st1_A1 NODE_16_length_100208_cov_48.2665, whole genome shotgun sequence	False	True
USA0001_01_000000000493	23188	0.5246488760709972	28	14	5	14	6	True	108400	backbone	False	ISR0280_000000000088	0.1846803244806255	PS672	0	0	False	True	1.0	0					non-mobilizable	other	23171.0	100.0	99.0	0.23121906434616	NZ_SPGG01000016.1	CFB group bacteria	Parabacteroides merdae strain 1001175st1_A1 NODE_16_length_100208_cov_48.2665, whole genome shotgun sequence	False	True
SPA0012_000000000639	23180	0.5246488760709972	28	14	5	14	6	True	108400	backbone	False	ISR0280_000000000088	0.18474259651185507	PS672	0	0	False	True	0.9999568462371826	0					non-mobilizable	other	23180.0	100.0	100.0	0.23130887753472776	NZ_SPGG01000016.1	CFB group bacteria	Parabacteroides merdae strain 1001175st1_A1 NODE_16_length_100208_cov_48.2665, whole genome shotgun sequence	False	True
CHI0088_000000000157	23143	0.5246488760709972	28	14	5	14	6	True	108400	backbone	False	ISR0280_000000000088	0.18453975727544217	PS672	0	0	False	True	0.9999567866325378	0					non-mobilizable	other	23143.0	99.99600000000001	100.0	0.23093964553728244	NZ_SPGG01000016.1	CFB group bacteria	Parabacteroides merdae strain 1001175st1_A1 NODE_16_length_100208_cov_48.2665, whole genome shotgun sequence	False	True
MAD0095_000000010403	3044	0.5246488437966604	3	2	2	2	2	False	15595	maximal	True	MAD0095_000000010403	1.0		34	6	False	False	1.0	0					non-mobilizable	no_good_hit	181.0	76.796	6.0	5.127677709926393e-05	CP043028.1	firmicutes	Pseudobutyrivibrio xylanivorans strain MA3014 chromosome 1, complete sequence	True	False
MON0061_000000021636	2076	0.5246443256974914	2	1	1	1	1	False	10826	maximal	True	MON0061_000000021636	1.0		1	1	False	False	0.9701348543167114	0					non-mobilizable	no_good_hit	59.0	100.0	3.0	2.0466588823054693e-05	LR699017.1	firmicutes	Faecalibacterium prausnitzii isolate MGYG-HGUT-02545 genome assembly, chromosome: 1	True	False
MON0022_000000004079	5242	0.5246442781300285	7	6	3	5	4	False	83284	fragment	False	MON0022_000000004079	1.0		0	0	False	False	0.996947705745697	0					non-mobilizable	chromosome	5005.0	99.84	95.0	0.0015518656191056864	CP011524.1	firmicutes	Intestinimonas butyriciproducens strain SRB-521-5-I chromosome, complete genome	False	False
TAN0007_000000036710	1163	0.5246395464052733	3	2	2	2	1	True	2782	maximal	True	TAN0007_000000036710	1.0		12	9	False	False	0.9974204897880554	0					non-mobilizable	no_good_hit	117.0	78.632	10.0	0.00020043709352148632	CP022369.1	a-proteobacteria	Azospirillum sp. TSH58 plasmid TSH58_p05, complete sequence	True	True
SPA0008_000000023338	1308	0.5246391143922436	2	2	2	2	2	False	8158	maximal	True	SPA0008_000000023338	1.0		3	2	False	False	0.9380733966827393	0					non-mobilizable	no_good_hit	224.0	75.0	17.0	0.00011914137326281767	NZ_SSND01000001.1	a-proteobacteria	Gemmobacter aestuarii strain CC-PW-75 contig01, whole genome shotgun sequence	True	False
ENG0134_000000011368	3380	0.5246379864868626	2	2	2	2	2	False	58206	maximal	True	ENG0134_000000011368	1.0		76	6	False	False	0.997633159160614	0					non-mobilizable	no_good_hit	1205.0	80.249	70.0	0.00038352310470596935	AP012211.1	actinobacteria	Eggerthella sp. YY7918 DNA, complete genome	True	False
ISR0350_000000008922	2102	0.5246343600752787	3	2	2	1	0	False	24097	maximal	True	ISR0350_000000008922	1.0		0	0	False	False	0.9790675640106201	0					non-mobilizable	no_good_hit	31.0	96.774	1.0	8.873870356303643e-06	CP044990.1	bacteria	Deinococcus sp. AJ005 chromosome, complete genome	True	False
ENG0018_000000015317	1422	0.5246334459680663	3	1	1	1	1	False	66595	fragment	False	ENG0018_000000015317	1.0		0	0	False	False	0.9824191331863403	0					non-mobilizable	no_good_hit								True	False
ISR0835_000000009561	1560	0.5246314209583967	2	2	2	1	1	False	20951	fragment	False	ISR0835_000000009561	1.0		0	0	False	False	1.0	0					non-mobilizable	other	1560.0	99.744	100.0	0.0022414980510900525	NZ_DS499674.1	CFB group bacteria	Bacteroides stercoris ATCC 43183 Scfld_02_13, whole genome shotgun sequence	False	False
ISR0037_000000004258	4676	0.5246300378882913	5	3	3	3	3	False	36718	maximal	True	ISR0037_000000004258	1.0		6	3	False	False	1.0	0					non-mobilizable	no_good_hit	917.0	93.675	20.0	0.00415414370159174	NZ_VZBY01000022.1	CFB group bacteria	Prevotella copri strain BVe41210 NODE_2_length_220262_cov_26.1487_ID_3, whole genome shotgun sequence	True	False
SPA0007_000000016052	1613	0.524622670367729	2	2	2	2	1	True	8199	maximal	True	SPA0007_000000016052	1.0		1	1	False	False	1.0	0					non-mobilizable	no_good_hit	785.0	99.745	49.0	0.00021942646288740036	CP060633.1	firmicutes	Lachnospiraceae bacterium sunii NSJ-8 chromosome, complete genome	True	True
ISR0264_000000005767	1871	0.5246205282145652	3	2	1	2	2	True	44038	fragment	False	ISR0264_000000005767	1.0		0	0	False	False	1.0	0					non-mobilizable	other	1871.0	97.70200000000001	100.0	0.030039678077460604	NZ_WNAJ01000023.1	firmicutes	Roseburia intestinalis strain BIOML-A1 scaffold23_size62251, whole genome shotgun sequence	False	True
FIJ0028_000000011541	2655	0.5246164044305748	4	3	3	3	2	True	48941	fragment	False	FIJ0028_000000011541	1.0		0	0	False	False	0.9905837774276733	0					non-mobilizable	no_good_hit								True	True
FIJ0096_000000030492	1252	0.5246153720944989	1	1	1	1	1	False	42959	fragment	False	FIJ0096_000000030492	1.0		0	0	False	False	0.9305111765861511	0					non-mobilizable	no_good_hit	90.0	81.111	7.0	3.200066328647539e-05	NZ_GL892076.1	firmicutes	Centipeda periodontii DSM 2778 SCAFFOLD1, whole genome shotgun sequence	True	False
MON0001_000000022245	1563	0.5246150870074107	2	2	1	2	0	False	14384	maximal	True	MON0001_000000022245	1.0		0	0	False	False	0.8605246543884277	0					non-mobilizable	no_good_hit	132.0	100.0	8.0	3.646866409158924e-05	NZ_LR699011.1	firmicutes	Roseburia hominis isolate MGYG-HGUT-02517 chromosome 1	True	False
FIJ0157_000000009883	1873	0.5246131269182127	3	2	2	2	2	False	98877	fragment	False	CHI0132_000000015074	0.9419066198845989		0	0	False	False	0.994127094745636	0					non-mobilizable	no_good_hit	39.0	100.0	2.0	9.316760287848664e-06	AP018536.1	firmicutes	Lachnospiraceae bacterium GAM79 DNA, complete genome	True	False
SPA0039_000000017458	1586	0.5246124996824663	3	2	2	2	2	False	6994	fragment	False	SPA0039_000000017458	1.0		0	0	False	False	0.9918032884597778	0					non-mobilizable	other	1579.0	92.337	99.0	0.00044346845163186833	AP018533.1	firmicutes	Clostridiales bacterium CCNA10 DNA, complete genome	False	False
ENG0043_000000016886	2033	0.5246107123988075	2	2	2	2	2	False	64599	maximal	True	ENG0043_000000016886	1.0		59	9	False	False	1.0	0					non-mobilizable	chromosome	2034.0	95.428	100.0	0.0009788055584203784	CP020438.2	firmicutes	Streptococcus equinus strain FDAARGOS_251 chromosome, complete genome	False	False
MAD0098_000000006384	6253	0.5246097194682849	14	5	3	3	1	True	15354	maximal	True	MAD0098_000000006384	1.0		1	1	False	False	1.0	0					non-mobilizable	no_good_hit	543.0	96.685	9.0	0.019357155683246544	MK233417.1	viruses	Uncultured human fecal virus clone F.prausnitziiC_S03.N05_3-CL31_c3 sequence	True	True
ISR0212_000000020364	1751	0.5246086282887469	3	3	3	2	1	False	102050	fragment	False	ISR0361_000000005758	0.5096061125802956		0	0	False	False	0.9811536073684692	0					non-mobilizable	other	1747.0	93.932	99.0	0.004825474040065381	NZ_QRWX01000003.1	firmicutes	Solobacterium moorei strain AF18-46 AF18-46.Scaf3, whole genome shotgun sequence	False	False
ISR0162_000000023993	1649	0.5246086282887469	3	3	3	2	1	False	102050	fragment	False	ISR0361_000000005758	0.3653509010744661		0	0	False	False	1.0	0					non-mobilizable	other	1649.0	93.693	100.0	0.004554912778859403	NZ_QRWX01000003.1	firmicutes	Solobacterium moorei strain AF18-46 AF18-46.Scaf3, whole genome shotgun sequence	False	False
SPA0116_000000027145	1516	0.5246086282887469	3	3	3	2	1	False	102050	fragment	False	ISR0361_000000005758	0.32776293302971193		0	0	False	False	1.0	0					non-mobilizable	other	1516.0	94.459	100.0	0.004225776399248007	NZ_QRWX01000003.1	firmicutes	Solobacterium moorei strain AF18-46 AF18-46.Scaf3, whole genome shotgun sequence	False	False
ENG0038_000000017270	1508	0.5246086282887469	3	3	3	2	1	False	102050	fragment	False	ISR0361_000000005758	0.32670473903634717		0	0	False	False	0.9927055835723877	0					non-mobilizable	other	1508.0	94.62899999999999	100.0	0.004203462068426895	NZ_QRWX01000003.1	firmicutes	Solobacterium moorei strain AF18-46 AF18-46.Scaf3, whole genome shotgun sequence	False	False
SPA0154_000000007379	1320	0.5246086282887469	3	3	3	2	1	False	102050	fragment	False	ISR0361_000000005758	0.0740598618572525		0	0	False	False	0.9848484992980957	0					non-mobilizable	other	1286.0	94.479	97.0	0.0035842393881410487	NZ_QRWX01000003.1	firmicutes	Solobacterium moorei strain AF18-46 AF18-46.Scaf3, whole genome shotgun sequence	False	False
FIJ0165_000000002997	6077	0.5246076464619054	7	4	3	4	2	True	105741	fragment	False	FIJ0073_000000003138	0.9771627732877487		0	0	False	False	0.9986835718154907	0					non-mobilizable	no_good_hit	1477.0	86.053	24.0	0.20186505759736698	NZ_VZBY01000032.1	CFB group bacteria	Prevotella copri strain BVe41210 NODE_52_length_7292_cov_40.6662_ID_103, whole genome shotgun sequence	True	True
MON0001_000000022130	1572	0.5246076230438843	2	2	2	2	2	False	16755	maximal	True	MON0001_000000022130	0.9541960281870596		4	3	False	False	0.9968193173408508	0					non-mobilizable	other	1463.0	84.89399999999999	93.0	0.0006912508212174013	AP018530.1	actinobacteria	Olsenella sp. GAM18 DNA, complete genome	False	False
MAD0079_000000003671	1561	0.5246076230438843	2	2	2	2	2	False	16755	maximal	False	MON0001_000000022130	0.9510178117048346		0	0	False	False	1.0	0					non-mobilizable	other	1432.0	84.916	91.0	0.0006769687794567111	AP018530.1	actinobacteria	Olsenella sp. GAM18 DNA, complete genome	False	False
ISR0209_000000006825	4307	0.5246073338770549	8	7	6	5	6	False	120952	maximal	False	ENG0111_000000004580	0.9424619932432432		0	0	False	False	1.0	0					non-mobilizable	other	4310.0	97.21600000000001	100.0	0.001214460941232613	FP929053.1	firmicutes	Ruminococcus sp. SR1/5 draft genome	False	False
ISR0325_000000005697	3289	0.5246044990537694	4	3	3	3	3	False	128292	maximal	True	ISR0325_000000005697	1.0		1	1	False	False	0.9981757402420044	0					non-mobilizable	chromosome	1870.0	98.449	99.0	0.000656827722417365	CP031837.1	firmicutes	Clostridium sporogenes strain YH-Raf3-2-5 chromosome, complete genome	False	False
FIJ0007_000000002488	6874	0.5246042072096119	4	4	3	3	4	False	69294	maximal	False	MON0033_000000009889	0.9876676763305928		0	0	False	False	0.9998545050621033	0					non-mobilizable	other	6874.0	99.985	100.0	0.018981049329187125	LM996529.1	enterobacteria	Escherichia coli genome assembly FHI65, scaffold scaffold-22_contig-4.0_1_362098_[organism:Escherichia	False	False
ISR0051_000000012855	3121	0.524604143057767	5	4	4	3	4	False	35857	fragment	False	ISR0051_000000012855	1.0		0	0	False	False	1.0	0					non-mobilizable	no_good_hit	1535.0	94.397	49.0	0.0005387636572884885	FP929059.1	firmicutes	Eubacterium siraeum V10Sc8a draft genome	True	False
ISR0010_000000006391	2920	0.524604143057767	4	4	4	3	4	False	54259	maximal	True	ISR0010_000000006391	1.0		25	6	False	False	0.9917808175086975	0					non-mobilizable	no_good_hit	1425.0	91.15799999999999	49.0	0.0004996257214514321	FP929059.1	firmicutes	Eubacterium siraeum V10Sc8a draft genome	True	False
SPA0006_000000014492	2212	0.5246000643873201	3	3	2	1	2	False	8247	maximal	True	SPA0006_000000014492	1.0		9	5	False	False	0.9805606007575989	0					non-mobilizable	no_good_hit	790.0	87.215	36.0	0.00021521679968453382	FP929062.1	firmicutes	Clostridiales sp. SS3/4 draft genome	True	False
DEN0017_000000024759	1157	0.5246000591923237	2	2	2	2	2	False	75165	maximal	True	DEN0017_000000024759	0.9485665304260493		272	14	False	False	0.997407078742981	0					non-mobilizable	no_good_hit	479.0	73.278	41.0	0.00020752027254620383	NZ_FLKM01000009.1	firmicutes	Emergencia timonensis strain SN18, whole genome shotgun sequence	True	False
USA0057_01_000000013950	2287	0.5245987694596252	2	2	2	2	2	False	110232	fragment	False	ISR0283_000000005161	0.6897192159946982		0	0	False	False	0.9851333498954773	0					non-mobilizable	other	2288.0	92.439	99.0	0.011011769703874637	NZ_VULP01000002.1	firmicutes	Anaerobutyricum soehngenii strain BSM-383-APC-4H seq2, whole genome shotgun sequence	False	False
ENG0122_000000003012	8554	0.5245929170074616	12	9	7	8	6	False	101846	maximal	True	ENG0122_000000003012	1.0		6	2	False	False	1.0	0					non-mobilizable	no_good_hit	36.0	94.444	0.0	0.016698473282442748	XM_013920680.2	horseshoe crabs	PREDICTED: Limulus polyphemus fringe glycosyltransferase-like (LOC106460922), mRNA	True	False
DEN0096_000000015186	2892	0.5245915931570966	6	4	3	4	0	False	68199	maximal	True	DEN0096_000000015186	1.0		1	1	False	False	1.0	0					non-mobilizable	no_good_hit	51.0	92.15700000000001	2.0	1.2082956747848026e-05	NZ_CP031093.1	g-proteobacteria	Hydrocarboniclastica marina strain soil36-7 chromosome, complete genome	True	False
USA0020_01_000000026690	1290	0.5245872213704789	2	2	2	2	1	False	77251	fragment	False	ISR0246_000000012330	0.6647809098053519		0	0	False	False	0.9992247819900513	0					non-mobilizable	other	1290.0	96.35700000000001	100.0	0.00038809321583552794	FP929045.1	firmicutes	Faecalibacterium prausnitzii L2/6 draft genome	False	False
SPA0119_000000003941	8884	0.5245844357890941	12	7	2	2	7	False	113750	maximal	True	SPA0119_000000003941	0.975776397515528		16	6	False	False	0.9995497465133667	0					non-mobilizable	other	8608.0	96.921	99.0	0.003775827326501679	NZ_UFSX01000001.1	CFB group bacteria	Bacteroides eggerthii strain NCTC11155, whole genome shotgun sequence	False	False
SPA0026_000000002353	8855	0.5245844357890941	12	7	2	2	7	False	113750	maximal	False	SPA0119_000000003941	0.9741670418730302		0	0	False	False	0.999774158000946	0					non-mobilizable	other	8589.0	97.823	97.0	0.0037670432685128416	NZ_UFSX01000001.1	CFB group bacteria	Bacteroides eggerthii strain NCTC11155, whole genome shotgun sequence	False	False
ISR0808_000000001919	6498	0.5245844357890941	9	7	2	2	7	False	113746	fragment	False	CHI0039_000000001923	0.9273904805955826		0	0	False	False	0.9995383024215698	0					non-mobilizable	other	6513.0	96.223	100.0	0.0028570148608693057	NZ_UFSX01000001.1	CFB group bacteria	Bacteroides eggerthii strain NCTC11155, whole genome shotgun sequence	False	False
ISR0333_000000008418	2562	0.5245831295488327	3	3	2	2	2	True	92192	fragment	False	ISR0333_000000008418	0.9649719775820657		0	0	False	False	0.9996097087860107	0					non-mobilizable	other	2562.0	99.961	100.0	0.06296870005655135	NZ_FQVD01000035.1	CFB group bacteria	Bacteroides faecichinchillae strain DSM 26883, whole genome shotgun sequence	False	True
USA0034_01_000000025333	2091	0.5245803818674677	3	2	1	2	1	True	1465	maximal	True	USA0034_01_000000025333	1.0		5	4	False	False	0.9990435242652893	0					non-mobilizable	no_good_hit								True	True
ISR0012_000000010099	2295	0.5245745614573334	2	2	2	2	1	False	38176	maximal	True	ISR0012_000000010099	1.0		13	5	False	False	0.9995642900466919	0					non-mobilizable	no_good_hit	237.0	95.359	10.0	0.004273980748504107	NZ_JAAIPV010000029.1	firmicutes	Blautia faecis strain MSK.11.45 NODE_29_length_53814_cov_91.186, whole genome shotgun sequence	True	False
ISR0122_000000009177	1933	0.5245701576772696	4	3	3	2	1	False	108636	maximal	False	AST0100_000000007000	0.9558573153848421		0	0	False	False	1.0	0					non-mobilizable	chromosome	1101.0	95.913	99.0	0.00029478161506023195	CP040518.1	firmicutes	Blautia sp. SC05B48 chromosome, complete genome	False	False
ISR0815_000000012391	2513	0.5245693127924022	3	1	1	1	1	False	56718	maximal	True	ISR0815_000000012391	1.0		1	1	False	False	1.0	0					non-mobilizable	no_good_hit	1175.0	80.851	47.0	0.005713671265952091	LR756492.1	viruses	uncultured phage genome assembly, chromosome: 1	True	False
SPA0016_000000019889	1701	0.5245686144270861	2	1	1	1	1	False	7868	maximal	True	SPA0016_000000019889	1.0		34	6	False	False	0.9988242387771606	0					non-mobilizable	other	1642.0	97.74700000000001	97.0	0.007939541432213927	NZ_WAJR01000002.1	actinobacteria	Ellagibacter isourolithinifaciens strain DSM 104140 DSM104140T_contig_002, whole genome shotgun sequence	False	False
ENG0072_000000002683	4386	0.5245664572905644	6	6	3	6	3	False	125807	maximal	True	ENG0072_000000002683	1.0		20	5	False	False	0.9933880567550659	0					non-mobilizable	no_good_hit	1464.0	96.038	75.0	0.0003920595480301085	CP040518.1	firmicutes	Blautia sp. SC05B48 chromosome, complete genome	True	False
SPA0120_000000024659	1642	0.5245664221442224	2	2	2	1	1	True	4169	maximal	True	SPA0120_000000024659	1.0		1	1	False	False	0.986601710319519	0					non-mobilizable	no_good_hit	901.0	76.471	55.0	0.002309814132144054	NZ_GG704770.1	firmicutes	Subdoligranulum variabile DSM 15176 Scfld1, whole genome shotgun sequence	True	True
MON0091_000000011039	1138	0.5245642377926326	2	1	1	1	1	False	9478	maximal	True	MON0091_000000011039	1.0		2	2	False	False	1.0	0					non-mobilizable	other	1138.0	97.979	100.0	0.0028360055472966906	NZ_QSGP01000007.1	firmicutes	Enterocloster aldensis strain AM40-2AC AM40-2AC.Scaf7, whole genome shotgun sequence	False	False
ISR0855_000000003073	4074	0.5245628749150956	4	4	4	4	4	False	20489	maximal	True	ISR0855_000000003073	1.0		87	9	False	False	0.9997545480728149	0					non-mobilizable	other	4074.0	99.975	100.0	0.003153338334699806	NZ_JH724308.1	CFB group bacteria	Bacteroides salyersiae CL02T12C01 supercont1.2, whole genome shotgun sequence	False	False
AST0118_000000017092	1809	0.5245596630821527	3	2	2	1	1	False	105870	maximal	True	AST0118_000000017092	1.0		1	1	False	False	1.0	0					non-mobilizable	no_good_hit	308.0	82.14299999999999	20.0	9.003472556438297e-05	LR698981.1	firmicutes	Clostridiales bacterium isolate MGYG-HGUT-02340 genome assembly, chromosome: 1	True	False
SPA0120_000000022709	1789	0.5245579743025957	3	2	2	2	2	False	4172	fragment	False	SPA0120_000000022709	1.0		0	0	False	False	1.0	0					non-mobilizable	no_good_hit	39.0	100.0	2.0	0.0002044703679390463	NZ_KI669412.1	firmicutes	[Ruminococcus] lactaris CC59_002D addUH-supercont1.6, whole genome shotgun sequence	True	False
MAD0012_000000010560	2634	0.5245568121331515	3	2	2	1	1	False	19676	maximal	True	MAD0012_000000010560	1.0		2	2	False	False	0.9981017708778381	0					non-mobilizable	no_good_hit								True	False
ISR0060_000000011102	2550	0.5245510742698151	3	3	3	3	2	False	35415	maximal	True	ISR0060_000000011102	1.0		97	12	False	False	0.9988235235214233	0					non-mobilizable	no_good_hit	881.0	79.796	58.0	0.00026050591755002767	AP018532.1	firmicutes	Oscillibacter sp. PEA192 DNA, complete genome	True	False
ISR0019_000000004105	3912	0.5245486842219244	4	3	3	2	1	False	37752	maximal	True	ISR0019_000000004105	1.0		370	13	False	False	1.0	0					non-mobilizable	other	3706.0	96.465	100.0	0.015673517044156593	NZ_QEKJ01000002.1	firmicutes	Agathobaculum butyriciproducens strain DSM 100391 Ga0215719_102, whole genome shotgun sequence	False	False
FIJ0050_000000011045	2290	0.5245484675017364	2	2	2	2	2	False	46610	maximal	True	FIJ0050_000000011045	1.0		92	11	False	False	0.9851528406143188	0					non-mobilizable	no_good_hit	1252.0	69.968	54.0	0.004766281563526506	NZ_CABJDZ010000007.1	firmicutes	Blautia obeum isolate MGYG-HGUT-00212, whole genome shotgun sequence	True	False
FIJ0020_000000016552	1285	0.5245483232531523	2	2	2	2	1	False	49757	fragment	False	SPA0013_000000020213	0.9502487562189055		0	0	False	False	0.991439700126648	0					non-mobilizable	chromosome	1285.0	98.911	100.0	0.0004138567224159176	CP048437.1	firmicutes	Faecalibacterium prausnitzii A2-165 strain JCM 31915 chromosome, complete genome	False	False
ISR0300_000000005498	1810	0.5245469043458847	2	2	2	1	1	False	25593	maximal	True	ISR0300_000000005498	0.9987782529016493		188	10	False	False	1.0	0					non-mobilizable	other	1810.0	99.834	100.0	0.0007513868882364962	NZ_AP019697.1	firmicutes	Dialister hominis strain 5BBH33	False	False
ISR0358_000000011989	1637	0.5245469043458847	2	2	2	1	1	False	25593	maximal	False	ISR0300_000000005498	0.9511049723756906		0	0	False	False	0.999389111995697	0					non-mobilizable	other	1637.0	99.81700000000001	100.0	0.0006795295462437302	NZ_AP019697.1	firmicutes	Dialister hominis strain 5BBH33	False	False
ISR0778_000000006554	2052	0.5245453157931317	3	2	2	2	2	False	95605	fragment	False	ISR0778_000000006554	1.0		0	0	False	False	1.0	0					non-mobilizable	no_good_hit	1386.0	87.51799999999999	67.0	0.00040930260108545155	LR698981.1	firmicutes	Clostridiales bacterium isolate MGYG-HGUT-02340 genome assembly, chromosome: 1	True	False
ENG0178_000000012304	1823	0.5245453157931317	2	2	2	2	2	False	95604	fragment	False	ENG0178_000000012304	0.9956919246272551		0	0	False	False	1.0	0					non-mobilizable	no_good_hit	1380.0	87.536	76.0	0.00040752559992299664	LR698981.1	firmicutes	Clostridiales bacterium isolate MGYG-HGUT-02340 genome assembly, chromosome: 1	True	False
SPA0059_000000013997	1749	0.5245453157931317	2	2	2	2	2	False	95604	fragment	False	ENG0178_000000012304	0.9907470335564538		0	0	False	False	1.0	0					non-mobilizable	no_good_hit	1386.0	87.446	79.0	0.00040930260108545155	LR698981.1	firmicutes	Clostridiales bacterium isolate MGYG-HGUT-02340 genome assembly, chromosome: 1	True	False
CAN0006_000000026142	1733	0.5245453157931317	3	2	2	2	2	False	95604	fragment	False	ENG0178_000000012304	0.9893147124979853		0	0	False	False	1.0	0					non-mobilizable	no_good_hit	1386.0	87.51799999999999	80.0	0.00040930260108545155	LR698981.1	firmicutes	Clostridiales bacterium isolate MGYG-HGUT-02340 genome assembly, chromosome: 1	True	False
USA0042_01_000000011143	1733	0.5245453157931317	2	2	2	2	2	False	95604	fragment	False	ENG0178_000000012304	0.9893147124979853		0	0	False	False	1.0	0					non-mobilizable	no_good_hit	1386.0	87.51799999999999	80.0	0.00040930260108545155	LR698981.1	firmicutes	Clostridiales bacterium isolate MGYG-HGUT-02340 genome assembly, chromosome: 1	True	False
ENG0168_000000017829	1732	0.5245453157931317	3	2	2	2	2	False	95604	fragment	False	ENG0178_000000012304	0.989123247609028		0	0	False	False	1.0	0					non-mobilizable	no_good_hit	1386.0	87.51799999999999	80.0	0.00040930260108545155	LR698981.1	firmicutes	Clostridiales bacterium isolate MGYG-HGUT-02340 genome assembly, chromosome: 1	True	False
ISR0804_000000011265	1732	0.5245453157931317	2	2	2	2	2	False	95604	fragment	False	ENG0178_000000012304	0.9891232476090278		0	0	False	False	1.0	0					non-mobilizable	no_good_hit	1386.0	87.51799999999999	80.0	0.00040930260108545155	LR698981.1	firmicutes	Clostridiales bacterium isolate MGYG-HGUT-02340 genome assembly, chromosome: 1	True	False
MAD0104_000000008331	1378	0.5245447779316681	3	2	2	2	1	False	14879	maximal	True	MAD0104_000000008331	1.0		208	9	False	False	1.0	0					non-mobilizable	no_good_hit	60.0	85.0	4.0	2.2470104287943343e-05	NZ_JQLQ01000002.1	firmicutes	Carnobacterium pleistocenium FTR1 BP17DRAFT_scf7180000000008_quiver_dupTrim_9589.2_C, whole genome shotgun sequence	True	False
MAD0110_000000009038	3019	0.5245421769626445	2	2	2	2	1	True	80429	fragment	False	MAD0110_000000009038	1.0		0	0	False	False	1.0	0					non-mobilizable	no_good_hit								True	True
USA0050_01_000000002698	5327	0.5245356220636663	5	5	5	4	4	False	121547	maximal	True	USA0050_01_000000002698	0.9975020353395222		7	4	False	False	1.0	0					non-mobilizable	no_good_hit	2628.0	97.10799999999999	79.0	0.000508019365551019	NC_009614.1	CFB group bacteria	Bacteroides vulgatus ATCC 8482, complete sequence	True	False
ENG0167_000000017007	1483	0.524531101871846	3	2	2	2	2	False	56047	maximal	True	ENG0167_000000017007	1.0		32	9	False	False	0.995279848575592	0					non-mobilizable	no_good_hit	76.0	85.52600000000001	5.0	0.00026971665172290625	NZ_FOMG01000002.1	firmicutes	Clostridium uliginosum strain DSM 12992, whole genome shotgun sequence	True	False
SPA0044_000000022167	1280	0.524531101871846	2	2	2	2	2	False	15265	fragment	False	SPA0044_000000022167	0.9899436846339501		0	0	False	False	0.97265625	0					non-mobilizable	no_good_hit	76.0	85.52600000000001	6.0	0.00026971665172290625	NZ_FOMG01000002.1	firmicutes	Clostridium uliginosum strain DSM 12992, whole genome shotgun sequence	True	False
MAD0098_000000036928	1243	0.524531101871846	2	2	2	2	2	False	15265	fragment	False	SPA0044_000000022167	0.97578125		0	0	False	False	1.0	0					non-mobilizable	no_good_hit	506.0	71.146	39.0	0.001781783880096426	NZ_LOHE01000090.1	firmicutes	Abyssisolibacter fermentans strain MCWD3 contig00090, whole genome shotgun sequence	True	False
AST0084_000000006632	4665	0.5245291866039229	6	3	3	3	1	True	111547	fragment	False	AST0084_000000006632	1.0		0	0	False	False	1.0	0					non-mobilizable	other	4375.0	95.88600000000001	94.0	0.16604661756890138	NZ_CYZN01000038.1	firmicutes	Blautia wexlerae strain 2789STDY5834863, whole genome shotgun sequence	False	True
ENG0055_000000012686	1517	0.5245274832241456	2	2	2	1	1	False	63634	fragment	False	FIJ0077_000000017663	0.8499545920915784		0	0	False	False	0.9953856468200684	0					non-mobilizable	no_good_hit	419.0	72.554	27.0	0.00014101654922649875	CP060632.1	firmicutes	Lachnospiraceae bacterium NSJ-4 chromosome, complete genome	True	False
ENG0187_000000020050	1517	0.5245274832241456	2	2	2	1	1	False	63634	fragment	False	FIJ0077_000000017663	0.8504535397336994		0	0	False	False	0.999340832233429	0					non-mobilizable	no_good_hit	419.0	72.554	27.0	0.00014101654922649875	CP060632.1	firmicutes	Lachnospiraceae bacterium NSJ-4 chromosome, complete genome	True	False
SPA0089_000000025314	1492	0.5245274832241456	2	2	2	1	1	False	63634	fragment	False	FIJ0077_000000017663	0.6151311867696235		0	0	False	False	0.9778820276260376	0					non-mobilizable	no_good_hit	419.0	72.554	28.0	0.00014101654922649875	CP060632.1	firmicutes	Lachnospiraceae bacterium NSJ-4 chromosome, complete genome	True	False
ISR0286_000000004263	3448	0.5245241547444012	3	3	2	2	3	False	26045	maximal	True	ISR0286_000000004263	1.0		55	12	True	True	1.0	5					non-mobilizable	no_good_hit	1355.0	92.03	47.0	0.0003769356578626857	NZ_LR699011.1	firmicutes	Roseburia hominis isolate MGYG-HGUT-02517 chromosome 1	True	True
DEN0029_000000002336	5070	0.5245233296903422	5	3	3	3	2	True	88091	fragment	False	DEN0029_000000002336	1.0		0	0	False	False	1.0	0					non-mobilizable	other	5070.0	100.0	100.0	0.11828258079570646	NZ_KB894149.1	CFB group bacteria	Bacteroides gallinarum DSM 18171 = JCM 13658 strain DSM 18171 C233DRAFT_scaffold00035.35, whole genome shotgun sequence	False	True
MAD0087_000000008353	3280	0.524522385635933	3	2	2	2	1	False	16002	maximal	True	MAD0087_000000008353	1.0		2	1	False	False	0.9838414788246155	0					non-mobilizable	no_good_hit	1804.0	93.681	67.0	0.0006116380448378259	CP060632.1	firmicutes	Lachnospiraceae bacterium NSJ-4 chromosome, complete genome	True	False
ENG0093_000000001066	12327	0.524519502974059	22	6	2	6	2	False	61076	fragment	False	ENG0093_000000001066	1.0		0	0	False	False	0.9999188780784607	0					non-mobilizable	no_good_hit	120.0	85.833	1.0	0.0009756016899405544	NZ_JAAIOD010000009.1	firmicutes	Dorea longicatena strain MSK.10.16 NODE_9_length_120951_cov_287.588, whole genome shotgun sequence	True	False
MAD0017_000000003531	1336	0.5245161712127901	2	2	2	1	2	False	19369	fragment	False	MAD0017_000000003531	1.0		0	0	False	False	1.0	0					non-mobilizable	chromosome	1336.0	98.95200000000001	100.0	0.00029609329844385783	CP057804.1	enterobacteria	Escherichia coli strain RHB14-C20 chromosome, complete genome	False	False
USA0062_01_000000004059	6436	0.5245158208500871	10	5	4	5	3	True	94312	maximal	True	USA0062_01_000000004059	1.0		3	1	False	False	1.0	0					non-mobilizable	no_good_hit	3879.0	92.73	80.0	0.29093644227153065	NZ_WNCH01000056.1	b-proteobacteria	Parasutterella excrementihominis strain BIOML-A6 scaffold56_size13295, whole genome shotgun sequence	True	True
CAN0012_000000008967	6082	0.5245158208500871	9	5	4	5	3	True	94311	fragment	False	CAN0012_000000008967	1.0		0	0	False	False	1.0	0					non-mobilizable	no_good_hit	3422.0	98.539	77.0	0.25723956374576906	NZ_WNCH01000056.1	b-proteobacteria	Parasutterella excrementihominis strain BIOML-A6 scaffold56_size13295, whole genome shotgun sequence	True	True
TAN0021_000000003300	4315	0.5245133202748141	3	3	1	3	3	False	26852	fragment	False	TAN0021_000000003300	1.0		0	0	False	False	0.9844727516174316	0					non-mobilizable	chromosome	4220.0	86.398	98.0	0.0011206464911173895	CP042464.1	CFB group bacteria	Prevotella copri strain YF2 chromosome	False	False
FIJ0042_000000013087	1848	0.5245128776286291	2	2	2	2	1	False	128959	maximal	True	FIJ0042_000000013087	1.0	PS1059	0	0	False	True	0.9902597665786743	0					non-mobilizable	no_good_hit	1452.0	99.17399999999999	79.0	0.019963402721406655	NZ_CYZK01000015.1	firmicutes	Coprococcus comes strain 2789STDY5834866, whole genome shotgun sequence	True	True
FIJ0020_000000005376	4289	0.5245121672867167	4	4	2	3	4	False	49812	fragment	False	FIJ0020_000000005376	1.0		0	0	False	False	1.0	0					non-mobilizable	plasmid	4290.0	99.34700000000001	100.0	0.051114898282663364	CP034679.1	enterobacteria	Klebsiella quasipneumoniae strain D120-1 plasmid pD120-1_83kb, complete sequence	False	True
ISR0330_000000022936	1400	0.524511306080668	2	2	2	2	1	False	24645	maximal	True	ISR0330_000000022936	1.0		102	12	False	False	0.9628571271896362	0					non-mobilizable	other	1269.0	97.242	91.0	0.05290387182910548	NZ_CABKPS010000092.1	firmicutes	Phascolarctobacterium succinatutens isolate MGYG-HGUT-01365, whole genome shotgun sequence	False	False
ENG0010_000000016115	1354	0.524511306080668	2	2	2	2	1	False	67258	maximal	True	ENG0010_000000016115	1.0		36	7	False	False	0.9985228776931763	0					non-mobilizable	chromosome	1354.0	99.77799999999999	100.0	0.0004980186000560961	NZ_CP028102.1	fusobacteria	Fusobacterium mortiferum ATCC 9817 chromosome, complete genome	False	False
ISR0302_000000012563	1331	0.524511306080668	2	2	2	2	1	False	25529	maximal	True	ISR0302_000000012563	1.0		1109	13	False	False	1.0	0					non-mobilizable	other	1331.0	99.925	100.0	0.0002808939523954446	AP019724.1	CFB group bacteria	Bacteroides uniformis NBRC 113350 DNA, complete genome	False	False
ISR0076_000000020680	1284	0.524511306080668	2	2	2	2	1	False	34553	maximal	True	ISR0076_000000020680	1.0		161	11	False	False	0.9735202789306641	0					non-mobilizable	other	1284.0	85.59200000000001	100.0	0.0009091347134985602	NZ_JH976466.1	CFB group bacteria	Parabacteroides johnsonii CL02T12C29 supercont1.2, whole genome shotgun sequence	False	False
ISR0779_000000027794	1262	0.524511306080668	2	2	2	2	1	False	22319	maximal	True	ISR0779_000000027794	1.0		106	10	False	False	1.0	0					non-mobilizable	no_good_hit	653.0	69.985	50.0	0.01735571019238641	NZ_FNBU01000028.1	firmicutes	Sporolituus thermophilus DSM 23256, whole genome shotgun sequence	True	False
ENG0059_000000009927	1247	0.524511306080668	2	2	2	2	1	False	63366	maximal	True	ENG0059_000000009927	1.0		51	11	False	False	0.9967923164367676	0					non-mobilizable	chromosome	1247.0	99.679	100.0	0.0005885923619984741	NZ_LR134375.1	firmicutes	Veillonella dispar strain NCTC11831 chromosome 1	False	False
MON0060_000000034676	1238	0.524511306080668	2	2	2	2	1	False	10864	maximal	True	MON0060_000000034676	1.0		57	8	False	False	0.9765751361846924	0					non-mobilizable	other	1242.0	82.287	100.0	0.0225246533968924	NZ_QRUU01000018.1	CFB group bacteria	Phocaeicola coprocola strain AF24-2 AF24-2.Scaf18, whole genome shotgun sequence	False	False
CHI0136_000000011180	1230	0.524511306080668	2	2	2	2	1	False	80562	maximal	True	CHI0136_000000011180	1.0		99	9	False	False	0.9853658676147461	0					non-mobilizable	other	1230.0	99.756	100.0	0.0004138615675149987	NZ_JH724307.1	CFB group bacteria	Bacteroides salyersiae CL02T12C01 supercont1.1, whole genome shotgun sequence	False	False
CHI0088_000000004491	1220	0.524511306080668	2	2	2	2	1	False	83928	maximal	True	CHI0088_000000004491	1.0		348	13	False	False	0.992622971534729	0					non-mobilizable	other	1220.0	99.262	100.0	0.0023554508688502732	NZ_JH815206.1	CFB group bacteria	Barnesiella intestinihominis YIT 11860 supercont1.4, whole genome shotgun sequence	False	False
ENG0059_000000010282	1203	0.524511306080668	2	2	2	2	1	False	63364	fragment	False	ENG0059_000000010282	1.0		0	0	False	False	0.9700748324394226	0					non-mobilizable	chromosome	1203.0	92.51899999999999	100.0	0.0002201408755086866	CP054003.1	CFB group bacteria	Bacteroides fragilis strain FDAARGOS_763 chromosome, complete genome	False	False
CHI0173_000000015095	1195	0.524511306080668	2	2	2	2	1	False	77864	maximal	True	CHI0173_000000015095	1.0		896	13	False	False	0.9949790835380554	0					non-mobilizable	chromosome	1195.0	99.58200000000001	100.0	0.00016865285775487452	CP041395.1	CFB group bacteria	Bacteroides ovatus strain 3725 D1 iv chromosome, complete genome	False	False
ISR0023_000000028269	1190	0.524511306080668	2	2	2	2	1	False	37487	maximal	True	ISR0023_000000028269	1.0		34	7	False	False	0.9941176176071167	0					non-mobilizable	chromosome	1190.0	99.664	100.0	0.0003937389871470216	CP045651.1	CFB group bacteria	Alistipes sp. dk3624 chromosome, complete genome	False	False
ISR0342_000000006823	2436	0.5245096605562143	3	3	3	3	2	False	127073	maximal	True	ISR0342_000000006823	1.0		2	2	False	False	1.0	0					non-mobilizable	other	2436.0	99.959	100.0	0.009393855222752033	NZ_CYZK01000002.1	firmicutes	Coprococcus comes strain 2789STDY5834866, whole genome shotgun sequence	False	False
DEN0034_000000006633	1275	0.5245077239784807	3	2	2	2	1	False	73532	maximal	True	DEN0034_000000006633	1.0		50	6	False	False	1.0	0					non-mobilizable	no_good_hit	512.0	73.047	40.0	0.00032732225070416496	NZ_SRYR01000001.1	firmicutes	Clostridium sartagoforme strain NM50_B9-20 NODE_1_length_1539767_cov_192.865, whole genome shotgun sequence	True	False
MON0076_000000014687	3165	0.5245053802235261	3	3	3	2	2	True	74459	maximal	True	MON0076_000000014687	1.0		11	1	False	False	0.9943128228187561	0					non-mobilizable	no_good_hit	1023.0	84.751	53.0	0.0002404844307021767	CP019858.1	firmicutes	Clostridioides difficile strain DSM 29688 chromosome, complete genome	True	True
ISR0126_000000006943	6916	0.5245053592383837	9	6	4	5	4	True	55631	fragment	False	ISR0126_000000006943	1.0		0	0	False	False	1.0	0					non-mobilizable	no_good_hit	682.0	87.243	10.0	0.0001931353056458655	NZ_LT907978.1	firmicutes	Anaerobutyricum hallii isolate EH1 chromosome I	True	True
ISR0200_000000002990	6453	0.5245053592383837	9	6	4	5	4	True	55630	fragment	False	ISR0200_000000002990	1.0		0	0	False	False	1.0	0					non-mobilizable	no_good_hit	681.0	87.07799999999999	11.0	0.0001931353056458655	NZ_LT907978.1	firmicutes	Anaerobutyricum hallii isolate EH1 chromosome I	True	True
SPA0086_000000007555	1848	0.5245036040246396	2	2	2	2	2	False	5513	maximal	True	SPA0086_000000007555	1.0		84	10	False	False	1.0	0					non-mobilizable	chromosome	1849.0	98.97200000000001	100.0	0.0008073060542271891	NZ_LR698962.1	firmicutes	Acidaminococcus intestini isolate MGYG-HGUT-01440 chromosome 1	False	False
AST0142_000000001145	4678	0.5245032541706794	7	4	2	1	3	False	105266	fragment	False	AST0142_000000001145	1.0		0	0	False	False	1.0	0					non-mobilizable	other	2762.0	97.755	94.0	0.0005191733524908363	CP011531.1	CFB group bacteria	Bacteroides dorei CL03T12C01, complete genome	False	False
USA0069_01_000000014794	4161	0.5245032541706794	7	4	2	1	3	False	799	fragment	False	USA0069_01_000000014794	1.0		0	0	False	False	1.0	0					non-mobilizable	other	2646.0	98.375	96.0	0.0004977059015717375	CP011531.1	CFB group bacteria	Bacteroides dorei CL03T12C01, complete genome	False	False
SPA0064_000000005384	3937	0.5245006145145379	6	4	3	4	2	True	91419	fragment	False	SPA0064_000000005384	1.0		0	0	False	False	0.9989839792251587	0					non-mobilizable	other	2444.0	92.758	94.0	0.18367807446408424	NZ_WNCH01000056.1	b-proteobacteria	Parasutterella excrementihominis strain BIOML-A6 scaffold56_size13295, whole genome shotgun sequence	False	True
ISR0778_000000006487	2071	0.5244957911299782	2	1	1	1	1	False	22370	maximal	True	ISR0778_000000006487	1.0		204	11	False	False	0.9951714277267456	0					non-mobilizable	no_good_hit	1697.0	98.46799999999999	82.0	0.00023956050816772794	CP041395.1	CFB group bacteria	Bacteroides ovatus strain 3725 D1 iv chromosome, complete genome	True	False
ENG0060_000000006077	4255	0.5244929333057888	5	4	3	4	3	False	121003	maximal	True	ENG0060_000000006077	1.0		18	6	False	False	0.9964747428894043	0					non-mobilizable	other	4258.0	94.598	100.0	0.0010429867964344267	AP018536.1	firmicutes	Lachnospiraceae bacterium GAM79 DNA, complete genome	False	False
MAD0031_000000008714	1656	0.5244872820135797	2	2	0	1	1	False	18946	maximal	True	MAD0031_000000008714	1.0		1	1	False	False	0.9800724387168884	0					non-mobilizable	no_good_hit	1242.0	77.778	73.0	0.20699015948422125	NZ_CP017254.1	firmicutes	Clostridium taeniosporum strain 1/k plasmid pCt1, complete sequence	True	False
ISR0348_000000008190	1984	0.5244870872472993	3	2	2	2	2	True	60475	fragment	False	ISR0348_000000008190	1.0		0	0	False	False	1.0	0					non-mobilizable	other	1737.0	99.194	100.0	0.023202972546713357	NZ_CYZN01000018.1	firmicutes	Blautia wexlerae strain 2789STDY5834863, whole genome shotgun sequence	False	True
FIJ0107_000000002832	9242	0.5244851807366154	6	5	4	4	2	False	49422	maximal	True	FIJ0107_000000002832	1.0		4	2	False	False	1.0	0					non-mobilizable	no_good_hit	998.0	93.988	11.0	0.008646557854751704	CP042465.1	CFB group bacteria	Prevotella copri strain YF2 plasmid unnamed1	True	False
FIJ0023_000000002960	9150	0.5244851807366154	6	5	4	4	2	False	49422	maximal	False	FIJ0107_000000002832	0.9950227223544688		0	0	False	False	1.0	0					non-mobilizable	no_good_hit	906.0	93.929	10.0	0.01000530668199708	NZ_AGDG01000023.1	CFB group bacteria	Bacteroides faecis MAJ27 contig023, whole genome shotgun sequence	True	False
DEN0049_000000000380	6967	0.5244835610248311	4	4	4	3	3	False	72626	maximal	True	DEN0049_000000000380	1.0		1177	13	False	False	1.0	0					non-mobilizable	chromosome	6967.0	99.986	100.0	0.0012382925712400418	CP046176.1	CFB group bacteria	Phocaeicola dorei strain DSM 17855 chromosome, complete genome	False	False
SPA0020_000000014428	2213	0.5244747622472502	4	4	4	2	2	False	61293	fragment	False	SPA0020_000000014428	1.0		0	0	False	False	0.9959331154823303	0					non-mobilizable	no_good_hit	938.0	74.307	41.0	0.00035641571583650537	NZ_LT629939.1	firmicutes	Phocea massiliensis strain Marseille-P2769T, whole genome shotgun sequence	True	False
ETH0005_000000008495	5736	0.5244693204388237	8	8	8	7	4	False	120963	maximal	True	ETH0005_000000008495	1.0		1	1	False	False	0.9965132474899292	0					non-mobilizable	no_good_hit	2302.0	96.39399999999999	51.0	0.0025595692709179936	NZ_WNAF01000001.1	firmicutes	[Ruminococcus] faecis strain BIOML-A1 scaffold1_size898620, whole genome shotgun sequence	True	False
ISR0191_000000004528	2233	0.5244682674758204	2	2	2	2	2	False	29153	maximal	True	ISR0191_000000004528	1.0		13	3	False	False	0.9991043210029602	0					non-mobilizable	no_good_hit	842.0	90.14299999999999	78.0	0.000281135412218145	NZ_CP040882.1	b-proteobacteria	Sutterella faecalis strain KGMB03119 chromosome, complete genome	True	False
MON0093_000000038456	1223	0.5244678495997338	2	2	2	2	2	False	130039	fragment	False	USA0135_01_000000006480	0.09164716487560567		0	0	False	False	1.0	0					non-mobilizable	chromosome	1226.0	91.354	100.0	0.0004224568585104143	CP023819.1	firmicutes	Faecalibacterium prausnitzii strain Indica chromosome, complete genome	False	False
MAD0061_000000005070	3210	0.5244628310373128	5	3	1	2	1	False	50576	maximal	True	MAD0061_000000005070	1.0		2	2	False	False	0.9962616562843323	0					non-mobilizable	no_good_hit	206.0	89.806	14.0	5.4685201304228714e-05	CP042464.1	CFB group bacteria	Prevotella copri strain YF2 chromosome	True	False
MON0046_000000025313	1372	0.5244625181654106	3	2	2	2	1	True	119977	fragment	False	MON0046_000000025313	0.8994995623108221		0	0	False	True	0.9978134036064148	0					non-mobilizable	other	1375.0	90.98200000000001	100.0	0.00041278184554733037	FP929045.1	firmicutes	Faecalibacterium prausnitzii L2/6 draft genome	False	True
ISR0126_000000011605	4179	0.524458589062668	3	3	3	3	3	False	53735	fragment	False	ISR0126_000000011605	1.0		0	0	False	False	1.0	0					non-mobilizable	no_good_hit	976.0	69.98	23.0	0.0003216774527154187	NZ_LT629945.1	firmicutes	Angelakisella massiliensis strain Marseille-P3217T, whole genome shotgun sequence	True	False
CAN0014_000000014795	3152	0.5244570417461978	3	3	2	3	3	False	93694	maximal	False	MON0033_000000020721	0.9888692650910148		0	0	False	False	1.0	0					non-mobilizable	other	3152.0	98.445	100.0	0.0008438131571117971	CP003274.1	CFB group bacteria	Alistipes finegoldii DSM 17242, complete genome	False	False
CHI0141_000000008794	3140	0.5244570417461978	3	3	2	3	3	False	93694	maximal	False	MON0033_000000020721	0.9870981387478849		0	0	False	False	0.9996815323829651	0					non-mobilizable	other	3150.0	98.921	100.0	0.0008432775727531098	CP003274.1	CFB group bacteria	Alistipes finegoldii DSM 17242, complete genome	False	False
ENG0191_000000002141	10181	0.5244528809028337	12	10	5	5	9	True	80281	maximal	True	ENG0191_000000002141	1.0		199	13	False	False	0.9998035430908203	0					non-mobilizable	chromosome	10199.0	96.666	100.0	0.002306412069906413	LR215981.1	firmicutes	Ruthenibacterium lactatiformans isolate Ruthenibacterium lactatiformans 82B1 genome assembly, chromosome: 1	False	True
ENG0166_000000021975	1363	0.5244521230253374	2	2	2	2	1	False	56120	fragment	False	ENG0166_000000021975	1.0		0	0	False	False	0.994864284992218	0					non-mobilizable	other	1363.0	98.53299999999999	100.0	0.0011632435534784569	NZ_NAQA01000003.1	high GC Gram+	Bifidobacterium catenulatum strain 1899B Contig_3, whole genome shotgun sequence	False	False
CHI0174_000000007190	2099	0.5244513090791499	3	3	2	3	1	True	110899	fragment	False	CHI0174_000000007190	1.0		0	0	False	False	0.9995235800743103	0					non-mobilizable	other	1078.0	97.588	91.0	0.0002640566007898161	AP018536.1	firmicutes	Lachnospiraceae bacterium GAM79 DNA, complete genome	False	True
ENG0129_000000009789	2729	0.5244512783398351	4	2	2	2	2	False	104402	maximal	True	ENG0129_000000009789	0.9832968083616281		16	6	False	False	0.9996335506439209	0					non-mobilizable	other	2710.0	98.561	99.0	0.000631781502520127	FP929050.1	firmicutes	Roseburia intestinalis XB6B4 draft genome	False	False
ENG0198_000000000571	31294	0.5244502400318597	26	23	10	17	13	False	111581	maximal	True	ENG0198_000000000571	1.0		62	8	False	False	1.0	0					non-mobilizable	no_good_hit	22847.0	99.87700000000001	82.0	0.004142788121443165	CP046424.1	CFB group bacteria	Phocaeicola dorei strain JR01 chromosome, complete genome	True	False
MON0107_000000050850	1220	0.5244497759267434	2	2	2	2	2	False	8555	fragment	False	MON0107_000000050850	1.0		0	0	False	False	1.0	0					non-mobilizable	other	1220.0	96.148	100.0	0.00033851519847154417	FP929062.1	firmicutes	Clostridiales sp. SS3/4 draft genome	False	False
DEN0087_000000003253	3740	0.5244495716789065	5	5	4	4	1	False	114056	maximal	True	DEN0087_000000003253	1.0		11	6	False	False	1.0	0					non-mobilizable	no_good_hit	1558.0	99.743	59.0	0.0004979175518978984	FP929039.1	firmicutes	Coprococcus sp. ART55/1 draft genome	True	False
CHI0103_000000001342	1702	0.5244481620772865	3	3	3	2	1	False	90566	fragment	False	SPA0045_000000014949	0.9471403764756813		0	0	False	False	0.9747356176376343	0					non-mobilizable	other	1702.0	98.70700000000001	100.0	0.006801279488204718	NZ_DS499671.1	CFB group bacteria	Bacteroides stercoris ATCC 43183 Scfld_02_10, whole genome shotgun sequence	False	False
FIJ0166_000000014748	1643	0.5244481620772865	3	3	3	2	1	False	90566	fragment	False	SPA0045_000000014949	0.6466938142330813		0	0	False	False	0.9756543040275574	0					non-mobilizable	other	1643.0	98.6	100.0	0.0065653738504598165	NZ_DS499671.1	CFB group bacteria	Bacteroides stercoris ATCC 43183 Scfld_02_10, whole genome shotgun sequence	False	False
DEN0080_000000003557	1143	0.5244409771361105	1	1	1	1	1	False	69378	maximal	True	DEN0080_000000003557	1.0		9	4	False	False	0.9912511110305786	0					non-mobilizable	no_good_hit								True	False
ENG0181_000000012860	1565	0.5244383641639723	3	3	3	1	0	False	55267	fragment	False	ENG0181_000000012860	1.0		0	0	False	False	0.9987220168113708	0					non-mobilizable	no_good_hit	748.0	90.64200000000001	80.0	0.002427746796451052	NZ_CZBD01000002.1	firmicutes	Flavonifractor plautii strain 2789STDY5834932, whole genome shotgun sequence	True	False
MON0008_000000025541	1446	0.5244366060124737	2	2	2	1	0	False	13844	fragment	False	MON0008_000000025541	1.0		0	0	False	False	0.9993084073066711	0					non-mobilizable	chromosome	1446.0	99.723	100.0	0.00032158648740315685	LR027880.1	firmicutes	Roseburia intestinalis L1-82 genome assembly, chromosome: 1	False	False
FIJ0127_000000006456	2942	0.5244329834496789	4	4	4	4	3	False	41057	maximal	True	FIJ0127_000000006456	1.0		0	0	False	False	1.0	0					non-mobilizable	chromosome	1517.0	95.51700000000001	99.0	0.000528071073138018	CP023819.1	firmicutes	Faecalibacterium prausnitzii strain Indica chromosome, complete genome	False	False
USA0019_01_000000027346	1116	0.524430517510614	2	2	2	2	1	False	1814	fragment	False	USA0019_01_000000027346	1.0		0	0	False	False	1.0	0					non-mobilizable	no_good_hit	343.0	79.3	31.0	8.904071203238568e-05	CP015406.2	firmicutes	Flavonifractor plautii strain YL31, complete genome	True	False
TAN0021_000000014335	1513	0.5244300713719731	2	2	2	1	1	False	2372	maximal	True	TAN0021_000000014335	1.0		10	5	False	False	1.0	0					non-mobilizable	no_good_hit	468.0	79.06	31.0	0.022833752527494207	NZ_JH379412.1	CFB group bacteria	Prevotella stercorea DSM 18206 Scfld403, whole genome shotgun sequence	True	False
SPA0015_000000021084	1202	0.5244279900494936	2	2	2	2	2	False	7898	maximal	True	SPA0015_000000021084	1.0		33	6	False	False	0.9991680383682251	0					non-mobilizable	other	1202.0	97.92	100.0	0.0018444092592109123	NZ_LT699739.1	actinobacteria	Collinsella bouchesdurhonensis strain Marseille-P3296, whole genome shotgun sequence	False	False
CHI0049_000000003601	4190	0.5244275832743176	4	3	2	2	3	True	107448	fragment	False	CHI0049_000000003601	0.957810050258532		0	0	False	False	1.0	0					non-mobilizable	other	4190.0	99.976	100.0	0.10299722160753362	NZ_FQVD01000035.1	CFB group bacteria	Bacteroides faecichinchillae strain DSM 26883, whole genome shotgun sequence	False	True
CHI0101_000000001855	6880	0.5244235642000061	11	7	3	5	5	True	83321	fragment	False	CHI0101_000000001855	1.0		0	0	False	False	1.0	0					non-mobilizable	no_good_hit	39.0	97.436	1.0	0.0024754087681584263	NZ_JPXF01000100.1	high GC Gram+	Cryobacterium roopkundense strain RuG17 contig00100, whole genome shotgun sequence	True	True
ISR0785_000000021055	1776	0.5244233217031571	2	2	2	2	2	False	22180	maximal	True	ISR0785_000000021055	1.0		14	6	False	False	0.9870495200157166	0					non-mobilizable	no_good_hit	170.0	81.176	10.0	4.79745104896693e-05	FP929038.1	firmicutes	Coprococcus catus GD/7 draft genome	True	False
ISR0196_000000006690	2806	0.5244214621507565	5	2	1	1	2	False	128936	maximal	True	ISR0196_000000006690	1.0	PS1059	7	4	False	True	0.9982181191444397	0					non-mobilizable	no_good_hit	1495.0	82.475	80.0	0.000422118917740463	FP929038.1	firmicutes	Coprococcus catus GD/7 draft genome	True	True
MON0009_000000010991	3093	0.5244202362164088	5	5	4	3	3	False	126822	maximal	True	MON0009_000000010991	1.0		5	1	False	False	0.9996767044067383	0					non-mobilizable	chromosome	1002.0	91.816	99.0	0.0004287942177957319	CP024960.1	actinobacteria	Collinsella aerofaciens strain C11 chromosome, complete genome	False	False
MAD0038_000000002096	5285	0.5244115087285937	6	5	5	5	4	False	18565	maximal	True	MAD0038_000000002096	1.0		7	2	False	False	0.9962157011032104	0					non-mobilizable	other	3262.0	96.75	98.0	0.004167353768706752	NZ_CABKQR010000002.1	actinobacteria	Senegalimassilia anaerobia isolate MGYG-HGUT-01387, whole genome shotgun sequence	False	False
ENG0211_000000016509	1456	0.5244076631920465	2	2	2	1	2	False	53634	maximal	True	ENG0211_000000016509	0.9859009628610729		163	12	False	False	0.9993131756782532	0					non-mobilizable	no_good_hit	536.0	77.05199999999999	37.0	0.004313700051894136	NZ_FQXK01000015.1	firmicutes	Butyrivibrio fibrisolvens DSM 3071, whole genome shotgun sequence	True	False
CAN0007_000000001624	22060	0.5244060870281071	21	10	7	6	3	True	95441	maximal	True	CAN0007_000000001624	1.0		4	3	False	False	0.9997733235359192	0					non-mobilizable	no_good_hit	226.0	95.575	2.0	5.0906681943196286e-05	LR215981.1	firmicutes	Ruthenibacterium lactatiformans isolate Ruthenibacterium lactatiformans 82B1 genome assembly, chromosome: 1	True	True
ISR0083_000000010389	2466	0.5244058212249876	4	3	3	3	3	False	123092	maximal	True	ISR0083_000000010389	1.0		123	11	False	False	0.9927007555961609	0					non-mobilizable	other	2466.0	99.23	100.0	0.02967126882289924	NZ_JAAIPV010000015.1	firmicutes	Blautia faecis strain MSK.11.45 NODE_15_length_83077_cov_110.946, whole genome shotgun sequence	False	False
FIJ0031_000000009773	2464	0.5244018087804837	4	4	4	3	3	False	78142	maximal	True	FIJ0031_000000009773	1.0		39	7	False	False	1.0	0					non-mobilizable	other	2464.0	99.10700000000001	100.0	0.004884346294797963	NZ_WNAJ01000001.1	firmicutes	Roseburia intestinalis strain BIOML-A1 scaffold1_size504264, whole genome shotgun sequence	False	False
ENG0129_000000010943	2432	0.5244012253174236	5	5	2	3	4	False	75358	fragment	False	ENG0036_000000008411	0.29047637665033244		0	0	False	False	1.0	0					non-mobilizable	other	1006.0	91.15299999999999	97.0	0.16488750205288225	NZ_FTRU01000001.1	firmicutes	Negativibacillus massiliensis strain Marseille-P3213T, whole genome shotgun sequence	False	False
ISR0031_000000019636	1244	0.5243975759966357	2	2	2	2	1	True	63361	fragment	False	MAD0002_000000033698	0.6134432783608196		0	0	False	False	0.9903537034988403	0					non-mobilizable	other	1244.0	89.711	100.0	0.022407297243704143	NZ_QRYH01000018.1	firmicutes	Holdemanella biformis strain AF15-5 AF15-5.Scaf18, whole genome shotgun sequence	False	True
MAD0100_000000023377	1487	0.524395150283342	3	3	3	3	2	False	42899	fragment	False	MAD0100_000000023377	0.9936243479432236		0	0	False	False	0.9899125695228577	0					non-mobilizable	other	1488.0	94.15299999999999	100.0	0.00406705439616832	NZ_CYXV01000002.1	firmicutes	Roseburia faecis strain 2789STDY5608863, whole genome shotgun sequence	False	False
ISR0127_000000004171	5081	0.5243948080126745	3	3	3	2	1	False	128923	maximal	True	ISR0127_000000004171	1.0	PS1059	1	1	False	True	0.9998031854629517	0					non-mobilizable	no_good_hit	1485.0	99.32700000000001	29.0	0.020417429109970693	NZ_CYZK01000015.1	firmicutes	Coprococcus comes strain 2789STDY5834866, whole genome shotgun sequence	True	True
ENG0024_000000020822	1196	0.5243921346880204	1	1	1	1	1	False	110173	fragment	False	USA0093_01_000000009316	0.26307238824445817		0	0	False	False	1.0	0					non-mobilizable	other	1196.0	98.244	100.0	0.810719131614654	NZ_JAAIUL010000057.1	firmicutes	Blautia massiliensis strain MSK.16.77 NODE_65_length_1474_cov_949.715, whole genome shotgun sequence	False	False
ISR0038_000000030144	1195	0.5243921346880204	1	1	1	1	1	False	110173	fragment	False	USA0093_01_000000009316	0.2729151149260887		0	0	False	False	1.0	0					non-mobilizable	other	1195.0	91.29700000000001	100.0	0.32019308125502816	KX128320.1	bacteria	Uncultured bacterium clone Control_TwinA_Time3_TR-SX_8 genomic sequence	False	False
ENG0006_000000019750	1116	0.5243921346880204	1	1	1	1	1	False	110173	fragment	False	USA0093_01_000000009316	0.13342991726930897		0	0	False	False	1.0	0					non-mobilizable	other	1116.0	98.74600000000001	100.0	0.7564450474898237	NZ_JAAIUL010000057.1	firmicutes	Blautia massiliensis strain MSK.16.77 NODE_65_length_1474_cov_949.715, whole genome shotgun sequence	False	False
AST0040_000000010240	1949	0.5243882583613791	2	2	1	1	2	False	116111	maximal	False	SPA0007_000000013129	0.9721648169409364		0	0	False	True	1.0	0					non-mobilizable	no_good_hit	535.0	79.252	27.0	0.0001547967423112545	LR699005.1	firmicutes	Lachnospiraceae bacterium isolate MGYG-HGUT-02492 genome assembly, chromosome: 1	True	True
ISR0178_000000001761	7620	0.5243872120988939	3	3	3	2	1	False	29723	maximal	True	ISR0178_000000001761	1.0		21	6	False	False	0.9996063113212585	0					non-mobilizable	no_good_hit	4515.0	94.064	63.0	0.0010206224099811487	LR215981.1	firmicutes	Ruthenibacterium lactatiformans isolate Ruthenibacterium lactatiformans 82B1 genome assembly, chromosome: 1	True	False
ENG0182_000000014700	1948	0.5243841097956078	3	3	3	3	2	False	55236	fragment	False	ENG0182_000000014700	0.9456289978678039		0	0	False	False	1.0	0					non-mobilizable	other	1949.0	82.81200000000001	99.0	0.02638129102844639	NZ_JAAIPV010000017.1	firmicutes	Blautia faecis strain MSK.11.45 NODE_17_length_73120_cov_84.4801, whole genome shotgun sequence	False	False
MAD0056_000000001149	8259	0.5243838112093976	12	12	9	8	10	False	17079	maximal	True	MAD0056_000000001149	1.0		1	1	False	False	1.0	0	IncFII				non-mobilizable	no_good_hit	3351.0	99.91	88.0	0.031011339967600093	CP060734.1	enterobacteria	Enterobacter roggenkampii strain Ed-982 plasmid pEr982-1, complete sequence	True	True
ISR0263_000000007160	2015	0.5243831871696862	3	3	3	3	3	False	87698	fragment	False	ISR0263_000000007160	1.0		0	0	False	False	0.9965260624885559	0					non-mobilizable	other	2015.0	98.61	100.0	0.00866322259836457	NZ_CZAF01000010.1	CFB group bacteria	Bacteroides uniformis strain 2789STDY5834847, whole genome shotgun sequence	False	False
FIJ0136_000000013559	2014	0.5243813437671796	3	3	3	2	2	False	40535	maximal	True	FIJ0136_000000013559	1.0		66	11	False	False	0.9935451745986938	0					non-mobilizable	other	2015.0	96.179	100.0	0.0593297768870288	NZ_QRYH01000027.1	firmicutes	Holdemanella biformis strain AF15-5 AF15-5.Scaf27, whole genome shotgun sequence	False	False
FIJ0165_000000003539	5165	0.5243804208936585	6	5	4	4	2	False	54669	maximal	True	FIJ0165_000000003539	0.9911885976290054		32	4	False	False	0.9994191527366638	0					non-mobilizable	no_good_hit	406.0	76.355	8.0	0.00013422008066626848	CP048020.1	spirochetes	Treponema sp. OMZ 804 chromosome, complete genome	True	False
FIJ0128_000000004985	5049	0.5243804208936585	6	5	4	4	2	False	54669	maximal	False	FIJ0165_000000003539	0.9716360116166506		0	0	False	False	1.0	0					non-mobilizable	no_good_hit	406.0	76.355	8.0	0.00013422008066626848	CP048020.1	spirochetes	Treponema sp. OMZ 804 chromosome, complete genome	True	False
FIJ0002_000000007172	4873	0.5243804208936585	6	5	4	4	2	False	54669	maximal	False	FIJ0165_000000003539	0.9629214146667595		0	0	False	False	1.0	0					non-mobilizable	no_good_hit	422.0	75.592	9.0	0.00014690169528783749	NZ_CP022386.1	CFB group bacteria	Capnocytophaga gingivalis strain H1496 chromosome, complete genome	True	False
CHI0141_000000006958	3953	0.5243795530455758	4	3	3	2	3	False	117265	maximal	True	CHI0141_000000006958	1.0		5	3	False	False	1.0	0					non-mobilizable	no_good_hit	1971.0	99.696	84.0	0.007142624062303986	NZ_CYZN01000001.1	firmicutes	Blautia wexlerae strain 2789STDY5834863, whole genome shotgun sequence	True	False
ISR0392_000000007872	3871	0.5243746103579362	5	3	1	2	0	True	22833	fragment	False	ISR0392_000000007872	1.0		0	0	False	False	1.0	0					non-mobilizable	no_good_hit								True	True
ENG0171_000000018795	1292	0.5243730128469021	3	2	2	2	1	True	55757	maximal	True	ENG0171_000000018795	1.0		6	3	False	False	1.0	0					non-mobilizable	no_good_hit								True	True
SPA0008_000000005677	4868	0.5243721221689817	5	5	5	4	3	False	113446	maximal	True	SPA0008_000000005677	0.9922987675579081		277	14	False	False	1.0	0					non-mobilizable	no_good_hit	1513.0	74.422	30.0	0.005391568558489636	NZ_NHOC01000001.1	firmicutes	Butyricicoccus porcorum strain BB10 BB10_c1, whole genome shotgun sequence	True	False
MON0087_000000012241	3919	0.5243714058780007	4	3	3	3	2	True	16721	fragment	False	MON0087_000000012241	1.0		0	0	False	False	0.9994896650314331	0					non-mobilizable	no_good_hit	98.0	85.714	3.0	0.0005015382229001319	NZ_DF158901.1	firmicutes	Oscillibacter ruminantium GH1, whole genome shotgun sequence	True	True
ENG0030_000000015323	1254	0.5243691630030481	1	1	1	1	1	False	130049	fragment	False	ENG0005_000000004373	0.2029118203275739		0	0	False	False	1.0	0					non-mobilizable	chromosome	1254.0	100.0	100.0	0.0004217524639532915	NZ_CP030777.1	firmicutes	Faecalibacterium prausnitzii strain APC918/95b chromosome, complete genome	False	False
MON0081_000000002410	17419	0.5243661961419505	26	6	5	5	4	False	102624	maximal	True	MON0081_000000002410	1.0		2	1	False	False	0.9999426007270813	0					non-mobilizable	no_good_hit	1905.0	92.126	18.0	0.09833100811243735	MK233968.1	viruses	Uncultured human fecal virus clone S.variabile_B10.V06.O05_2-CL40_c3 sequence	True	False
ENG0154_000000010418	2904	0.5243601027977391	2	2	2	2	2	False	117895	fragment	False	SPA0038_000000007226	0.23419258120765366		0	0	False	False	1.0	0					non-mobilizable	chromosome	2904.0	97.348	100.0	0.000915018629754086	LR699012.1	firmicutes	Anaerostipes hadrus isolate MGYG-HGUT-02528 genome assembly, chromosome: 1	False	False
CHI0137_000000014645	1209	0.5243561082860787	2	2	1	2	0	False	80456	fragment	False	CHI0137_000000014645	1.0		0	0	False	False	1.0	0					non-mobilizable	other	1226.0	80.587	100.0	0.08852410962919537	NZ_WNCH01000055.1	b-proteobacteria	Parasutterella excrementihominis strain BIOML-A6 scaffold55_size13646, whole genome shotgun sequence	False	False
SPA0081_000000003490	3734	0.5243550958283946	2	2	2	2	2	False	5617	maximal	True	SPA0081_000000003490	1.0		308	12	False	False	1.0	0					non-mobilizable	chromosome	3074.0	99.837	100.0	0.0005575364761844112	CP046424.1	CFB group bacteria	Phocaeicola dorei strain JR01 chromosome, complete genome	False	False
ISR0085_000000004028	5163	0.524353948750067	6	4	3	4	2	True	61061	maximal	True	ISR0085_000000004028	1.0		11	5	False	False	1.0	0					non-mobilizable	no_good_hit	2580.0	97.171	50.0	0.014800732857397208	NZ_QSOD01000007.1	firmicutes	Ruminococcus bromii strain TM10-21 TM10-21.Scaf7, whole genome shotgun sequence	True	True
ENG0162_000000014310	1707	0.5243525447859411	1	1	1	1	1	False	56352	maximal	True	ENG0162_000000014310	1.0		104	9	False	False	0.9923843145370483	0					non-mobilizable	other	1679.0	98.45100000000001	99.0	0.0038024710393194097	NZ_CAPH01000013.1	CFB group bacteria	Alistipes ihumii AP11, whole genome shotgun sequence	False	False
ISR0023_000000012406	2408	0.5243519863325932	4	3	1	1	2	False	100262	maximal	True	ISR0023_000000012406	1.0		26	9	False	False	0.9896179437637329	0					non-mobilizable	no_good_hit	981.0	87.258	52.0	0.0002598213954649696	CP042464.1	CFB group bacteria	Prevotella copri strain YF2 chromosome	True	False
ENG0112_000000021575	1280	0.5243501934786142	2	2	2	2	1	False	59661	maximal	True	ENG0112_000000021575	1.0		29	5	False	False	1.0	0					non-mobilizable	no_good_hit	685.0	99.854	54.0	0.02168468439907428	NZ_CYZN01000035.1	firmicutes	Blautia wexlerae strain 2789STDY5834863, whole genome shotgun sequence	True	False
FIJ0158_000000010561	1739	0.5243471872361475	2	2	2	2	2	False	128163	fragment	False	AST0118_000000014400	0.27646623699058975		0	0	False	False	1.0	0					non-mobilizable	chromosome	1739.0	85.509	100.0	0.0004932203534461425	NZ_LT907978.1	firmicutes	Anaerobutyricum hallii isolate EH1 chromosome I	False	False
SPA0045_000000006367	4335	0.5243415285582053	3	2	2	2	0	False	6768	maximal	True	SPA0045_000000006367	1.0		61	7	False	False	1.0	0					non-mobilizable	no_good_hit	778.0	85.09	18.0	0.00175989744124049	NZ_CABJDZ010000003.1	firmicutes	Blautia obeum isolate MGYG-HGUT-00212, whole genome shotgun sequence	True	False
SPA0128_000000014286	2598	0.5243385126802507	3	3	3	3	1	False	3888	maximal	True	SPA0128_000000014286	1.0		234	12	False	False	0.9988452792167664	0					non-mobilizable	no_good_hit	1316.0	99.39200000000001	51.0	0.015073706412343246	NZ_CYXV01000016.1	firmicutes	Roseburia faecis strain 2789STDY5608863, whole genome shotgun sequence	True	False
FIJ0010_000000012855	1483	0.524334586166037	2	2	2	1	0	False	99058	maximal	True	FIJ0010_000000012855	1.0		56	9	False	False	0.997302770614624	0					non-mobilizable	no_good_hit	1308.0	98.853	88.0	0.00044411718033502133	CP060632.1	firmicutes	Lachnospiraceae bacterium NSJ-4 chromosome, complete genome	True	False
FIJ0026_000000025634	1274	0.524334586166037	2	2	2	1	0	False	49036	maximal	False	ISR0146_000000031921	0.9697761169237095		0	0	False	False	0.9890109896659851	0					non-mobilizable	chromosome	1274.0	98.823	100.0	0.00043256401726586243	CP060632.1	firmicutes	Lachnospiraceae bacterium NSJ-4 chromosome, complete genome	False	False
MON0085_000000024908	1271	0.524334586166037	2	2	2	1	0	False	49036	maximal	False	ISR0146_000000031921	0.9630595789846375		0	0	False	False	1.0	0					non-mobilizable	chromosome	1253.0	98.883	99.0	0.00042542824007608775	CP060632.1	firmicutes	Lachnospiraceae bacterium NSJ-4 chromosome, complete genome	False	False
ISR0792_000000013756	1154	0.524334586166037	2	2	2	1	0	False	37485	fragment	False	ISR0792_000000013756	1.0		0	0	False	False	0.9974003434181213	0					non-mobilizable	chromosome	1150.0	95.73899999999999	99.0	0.0003900891530410134	CP060632.1	firmicutes	Lachnospiraceae bacterium NSJ-4 chromosome, complete genome	False	False
AUS0022_000000030217	1126	0.524334586166037	2	2	2	1	0	False	99057	fragment	False	AUS0022_000000030217	1.0		0	0	False	False	0.9884546995162964	0					non-mobilizable	no_good_hit	1006.0	97.913	89.0	0.0003411581094539873	CP060632.1	firmicutes	Lachnospiraceae bacterium NSJ-4 chromosome, complete genome	True	False
ISR0023_000000030555	1112	0.524334586166037	2	2	2	1	0	False	37484	fragment	False	ISR0023_000000030555	1.0		0	0	False	False	0.9946042895317078	0					non-mobilizable	chromosome	1112.0	99.01100000000001	100.0	0.0003775165932304581	CP060632.1	firmicutes	Lachnospiraceae bacterium NSJ-4 chromosome, complete genome	False	False
ISR0189_000000015601	1122	0.5243337344593884	2	1	1	1	1	False	29205	fragment	False	ISR0189_000000015601	1.0		0	0	False	False	1.0	0					non-mobilizable	no_good_hit	642.0	80.374	57.0	0.00029801463489709403	CP001104.1	firmicutes	[Eubacterium] eligens ATCC 27750 chromosome, complete genome	True	False
FIJ0136_000000007688	3440	0.5243320260787329	4	4	2	4	2	True	40544	maximal	True	FIJ0136_000000007688	1.0		1	1	False	False	0.9813953638076782	0					non-mobilizable	no_good_hit	90.0	82.22200000000001	3.0	1.4983174927878401e-05	CP031292.1	firmicutes	Bacillus sp. COPE52 chromosome	True	True
AST0150_000000001159	15234	0.5243316922186209	19	8	5	8	4	False	105226	fragment	False	AST0150_000000001159	0.9996714537654358		0	0	False	False	1.0	0					non-mobilizable	no_good_hit	34.0	100.0	0.0	1.1407364594582262e-05	CP017459.1	firmicutes	Staphylococcus nepalensis strain JS9 chromosome, complete genome	True	False
SPA0158_000000000519	15234	0.5243316922186209	19	8	5	8	4	False	105226	fragment	False	AST0150_000000001159	0.999638299417441		0	0	False	False	1.0	0					non-mobilizable	no_good_hit	34.0	100.0	0.0	1.1407364594582262e-05	CP017459.1	firmicutes	Staphylococcus nepalensis strain JS9 chromosome, complete genome	True	False
ISR0107_000000010438	2417	0.5243306798750681	6	5	2	4	4	False	113645	fragment	False	ISR0107_000000010438	1.0		0	0	False	False	0.9991725087165833	0					non-mobilizable	no_good_hit	1853.0	90.71799999999999	86.0	0.0005573006536164175	FP929045.1	firmicutes	Faecalibacterium prausnitzii L2/6 draft genome	True	False
FIJ0077_000000000314	41253	0.5243298851953933	73	24	11	18	11	False	44530	maximal	True	FIJ0077_000000000314	1.0		1	1	False	False	0.9998303055763245	0					non-mobilizable	no_good_hit	231.0	86.58	1.0	0.0010656752223342587	LR756489.1	viruses	uncultured phage genome assembly, chromosome: 1	True	False
MON0040_000000020052	1386	0.5243258949866828	2	2	2	2	1	False	11855	maximal	True	MON0040_000000020052	1.0		39	8	False	False	0.9985569715499878	0					non-mobilizable	other	1386.0	87.87899999999999	100.0	0.017647583491545726	NZ_SPFY01000006.1	actinobacteria	Collinsella aerofaciens strain 1001271st1_C3 NODE_6_length_78481_cov_20.0915, whole genome shotgun sequence	False	False
FIJ0124_000000023772	1225	0.5243229725857206	3	3	3	3	1	False	41217	maximal	True	FIJ0124_000000023772	1.0		2	2	False	False	0.9853061437606812	0					non-mobilizable	no_good_hit	172.0	75.0	14.0	0.000564639610465097	NZ_KB907341.1	a-proteobacteria	Novispirillum itersonii subsp. itersonii ATCC 12639 G365DRAFT_scaffold00005.5, whole genome shotgun sequence	True	False
CHI0039_000000003634	3638	0.5243228863432636	5	4	4	3	3	False	87802	maximal	True	CHI0039_000000003634	1.0		5	2	False	False	1.0	0					non-mobilizable	no_good_hit	70.0	100.0	4.0	0.07483731019522777	NZ_QRUU01000156.1	CFB group bacteria	Phocaeicola coprocola strain AF24-2 AF24-2.Scaf156, whole genome shotgun sequence	True	False
MON0057_000000001965	8219	0.5243203435127655	12	7	2	4	7	True	78479	fragment	False	MON0057_000000001965	1.0		0	0	False	False	1.0	0					non-mobilizable	no_good_hit	1914.0	98.485	79.0	0.043725714285714284	NZ_VZBY01000066.1	CFB group bacteria	Prevotella copri strain BVe41210 NODE_30_length_43750_cov_25.2657_ID_59, whole genome shotgun sequence	True	True
MAD0072_000000002064	2731	0.5243191642297635	3	2	2	2	2	False	16318	maximal	True	MAD0072_000000002064	1.0		2	1	False	False	0.9904796481132507	0					non-mobilizable	no_good_hit	168.0	76.19	6.0	7.809284109753373e-05	NZ_LDOS01000002.1	g-proteobacteria	Metallibacterium scheffleri strain DKE6 Contig_2, whole genome shotgun sequence	True	False
ENG0131_000000023529	1121	0.5243175486874083	2	2	2	2	2	False	58335	fragment	False	ENG0131_000000023529	1.0		0	0	False	False	0.9741302132606506	0					non-mobilizable	chromosome	1102.0	97.822	98.0	0.000388654535185414	LR655210.1	high GC Gram+	Bifidobacterium longum subsp. infantis isolate B.longum_ssp_infantis_6 genome assembly, chromosome: USA001_1	False	False
MON0106_000000016446	2496	0.5243169115494687	3	3	3	3	3	False	66953	maximal	False	ENG0199_000000008994	0.9153975452371282		0	0	False	False	0.9995993375778198	0					non-mobilizable	chromosome	2500.0	94.72	100.0	0.0010822299660632453	LR699016.1	actinobacteria	Collinsella aerofaciens isolate MGYG-HGUT-02539 genome assembly, chromosome: 1	False	False
TAN0027_000000007450	1549	0.5243168235847687	3	3	3	2	2	False	87115	fragment	False	MON0051_000000021051	0.9088900505529749		0	0	False	False	1.0	0					non-mobilizable	chromosome	1547.0	98.125	99.0	0.0004118729307986787	CP042464.1	CFB group bacteria	Prevotella copri strain YF2 chromosome	False	False
ISR0361_000000007014	1933	0.5243161036699485	3	3	3	3	2	False	64013	fragment	False	ISR0361_000000007014	0.9973067789867042		0	0	False	False	0.9793067574501038	0					non-mobilizable	other	1913.0	75.797	97.0	0.0006416207112833683	NZ_BHGK01000001.1	firmicutes	Mediterraneibacter butyricigenes strain KCTC 15684 Contigs1, whole genome shotgun sequence	False	False
CHI0164_000000009609	2359	0.5243153864824462	2	2	2	2	2	False	84680	maximal	True	CHI0164_000000009609	0.9938402718776551		31	5	False	False	0.9995760917663574	0					non-mobilizable	chromosome	2286.0	98.075	100.0	0.0009054233032331619	NZ_CP048627.1	firmicutes	Megamonas funiformis strain JCM 14723 chromosome, complete genome	False	False
CHI0075_000000002840	2354	0.5243153864824462	2	2	2	2	2	False	84680	maximal	False	CHI0164_000000009609	0.9927935565917763		0	0	False	False	0.9995751976966858	0					non-mobilizable	chromosome	2286.0	98.381	100.0	0.0009054233032331619	NZ_CP048627.1	firmicutes	Megamonas funiformis strain JCM 14723 chromosome, complete genome	False	False
AST0029_000000019889	1484	0.5243147737973731	2	2	2	2	2	False	117973	maximal	True	AST0029_000000019889	1.0		12	3	False	False	0.9898921847343445	0					non-mobilizable	other	1492.0	79.893	100.0	0.004718096906386053	NZ_CABJDZ010000006.1	firmicutes	Blautia obeum isolate MGYG-HGUT-00212, whole genome shotgun sequence	False	False
MAD0056_000000000231	25649	0.5243145548059028	34	8	4	7	2	False	47543	maximal	True	MAD0056_000000000231	1.0		2	2	True	True	1.0	3					non-mobilizable	no_good_hit	29.0	100.0	0.0	0.0006561833563778678	NZ_KB899434.1	spirochetes	Sediminispirochaeta bajacaliforniensis DSM 16054 F459DRAFT_scaffold00029.29, whole genome shotgun sequence	True	True
MAD0107_000000010207	3803	0.5243130615739303	5	4	1	4	0	True	14699	maximal	True	MAD0107_000000010207	1.0		165	13	False	False	0.9981593489646912	0					non-mobilizable	no_good_hit								True	True
SPA0109_000000031228	1112	0.5243121573213867	3	3	3	2	2	False	4634	fragment	False	SPA0109_000000031228	1.0		0	0	False	False	0.9991007447242737	0					non-mobilizable	no_good_hit	151.0	82.119	14.0	0.0010847398793769254	NZ_LT707054.1	firmicutes	Intestinibacillus massiliensis strain Marseille-P3216T, whole genome shotgun sequence	True	False
CHI0064_000000007072	2536	0.5243121347532724	3	3	3	3	2	False	85350	maximal	True	CHI0064_000000007072	1.0		188	13	False	False	0.999605655670166	0					non-mobilizable	other	2536.0	98.975	100.0	0.009741644666305439	NZ_WNAF01000004.1	firmicutes	[Ruminococcus] faecis strain BIOML-A1 scaffold4_size260223, whole genome shotgun sequence	False	False
SPA0158_000000019940	1161	0.5243058231913507	2	2	2	2	2	False	3123	fragment	False	SPA0158_000000019940	1.0		0	0	False	False	1.0	0					non-mobilizable	no_good_hit	647.0	94.59	63.0	0.00022875021998618292	CP025824.1	verrucomicrobia	Akkermansia muciniphila strain EB-AMDK-8 chromosome, complete genome	True	False
MON0076_000000038226	1264	0.5243023722028736	3	3	3	2	1	False	122995	fragment	False	CHI0173_000000012733	0.9250180245133381		0	0	False	False	0.9984177350997925	0					non-mobilizable	chromosome	1265.0	86.561	100.0	0.0004446189985698089	LR699017.1	firmicutes	Faecalibacterium prausnitzii isolate MGYG-HGUT-02545 genome assembly, chromosome: 1	False	False
SPA0078_000000002159	3501	0.5243023470267817	5	5	1	2	5	False	5674	fragment	False	SPA0078_000000002159	1.0		0	0	False	False	1.0	0					non-mobilizable	plasmid	3501.0	99.943	100.0	0.024430592686178566	CP045662.1	enterobacteria	Klebsiella pneumoniae strain SMU18037509 plasmid unnamed1, complete sequence	False	True
ISR0395_000000012500	3085	0.5243012312989973	2	2	2	2	0	False	22732	maximal	True	ISR0395_000000012500	1.0		1	1	False	False	1.0	0					non-mobilizable	no_good_hit	626.0	87.061	20.0	0.0001913254592277669	FP929046.1	firmicutes	Faecalibacterium prausnitzii SL3/3 draft genome	True	False
ISR0130_000000020315	1533	0.5243012312989973	3	2	2	2	0	False	31742	maximal	True	ISR0130_000000020315	1.0		19	6	False	False	1.0	0					non-mobilizable	no_good_hit								True	False
ENG0101_000000024426	1390	0.5243012312989973	2	2	2	2	0	False	60442	maximal	True	ENG0101_000000024426	1.0		73	10	False	False	0.999280571937561	0					non-mobilizable	no_good_hit	995.0	98.59299999999999	72.0	0.021549479166666666	NZ_CABIYV010000017.1	firmicutes	Gemmiger formicilis isolate MGYG-HGUT-00084, whole genome shotgun sequence	True	False
MON0027_000000036559	1141	0.5243012312989973	3	2	2	2	0	False	12607	maximal	True	MON0027_000000036559	1.0		2	2	False	False	0.9666959047317505	0					non-mobilizable	no_good_hit								True	False
FIJ0079_000000022567	1271	0.5242868711767914	3	2	2	1	1	True	44366	maximal	True	FIJ0079_000000022567	1.0		0	0	False	False	1.0	0					non-mobilizable	chromosome	1289.0	90.535	100.0	0.0004516764429915519	LR699017.1	firmicutes	Faecalibacterium prausnitzii isolate MGYG-HGUT-02545 genome assembly, chromosome: 1	False	True
SPA0019_000000000601	23147	0.5242865895675329	24	10	4	7	7	False	7774	maximal	True	SPA0019_000000000601	1.0		1	1	False	False	0.9998704195022583	0					non-mobilizable	no_good_hit								True	False
MAD0048_000000009843	2402	0.5242859415241483	4	3	1	3	1	False	102355	fragment	False	MAD0048_000000009843	0.9993150684931507		0	0	False	False	1.0	0					non-mobilizable	no_good_hit								True	False
MAD0040_000000028835	1196	0.5242842064047114	2	2	2	2	1	True	18321	maximal	True	MAD0040_000000028835	1.0		11	4	False	False	1.0	0					non-mobilizable	no_good_hit								True	True
ISR0042_000000023827	1378	0.5242833608874397	2	2	2	2	1	False	36341	maximal	True	ISR0042_000000023827	1.0		1095	13	False	False	0.9956458806991577	0					non-mobilizable	other	1369.0	98.977	99.0	0.0002386070375984996	CP007619.1	CFB group bacteria	Bacteroides dorei isolate HS1_L_1_B_010, complete genome	False	False
ISR0101_000000020798	1130	0.5242816623248401	3	1	1	1	1	False	33109	fragment	False	ISR0101_000000020798	1.0		0	0	False	False	0.9716814160346985	0					non-mobilizable	no_good_hit								True	False
CAN0006_000000012870	3509	0.5242811545478165	5	4	4	4	4	False	95729	maximal	True	CAN0006_000000012870	1.0		9	3	False	False	0.9985750913619995	0					non-mobilizable	no_good_hit	2485.0	71.227	70.0	0.005284407000920719	NZ_QSGP01000006.1	firmicutes	Enterocloster aldensis strain AM40-2AC AM40-2AC.Scaf6, whole genome shotgun sequence	True	False
ISR0175_000000012181	1711	0.5242810667095137	3	3	3	3	2	False	78374	maximal	True	ISR0175_000000012181	0.9892787524366471		55	9	False	False	0.9567504525184631	0					non-mobilizable	chromosome	1693.0	98.051	99.0	0.0004758830956124931	NZ_CP027002.1	firmicutes	[Ruminococcus] gnavus ATCC 29149 chromosome, complete genome	False	False
MON0090_000000018738	3074	0.5242799757800465	5	5	3	3	4	False	9567	maximal	True	MON0090_000000018738	1.0		1	1	False	False	0.97755366563797	0					non-mobilizable	no_good_hit	1706.0	80.24600000000001	58.0	0.0010146847768532073	NZ_FNVZ01000005.1	fusobacteria	Leptotrichia massiliensis strain Marseille-P3007T, whole genome shotgun sequence	True	False
ISR0337_000000000658	10519	0.5242769202565136	10	8	8	7	8	False	111071	fragment	False	ISR0337_000000000658	1.0		0	0	False	False	1.0	0					non-mobilizable	no_good_hit	1158.0	74.352	11.0	0.0002575942690717264	NC_016048.1	firmicutes	Oscillibacter valericigenes Sjm18-20, complete genome	True	False
AST0102_000000015119	2070	0.5242769024043639	4	3	3	3	2	False	108244	maximal	True	AST0102_000000015119	1.0		378	12	False	False	0.9855072498321533	0					non-mobilizable	no_good_hit	1818.0	99.78	88.0	0.0032992693307767173	NZ_CZAF01000002.1	CFB group bacteria	Bacteroides uniformis strain 2789STDY5834847, whole genome shotgun sequence	True	False
ISR0320_000000015667	1649	0.5242769024043639	4	3	3	3	2	False	78871	fragment	False	MON0036_000000013898	0.9722057953873449		0	0	False	False	1.0	0					non-mobilizable	other	1649.0	99.333	100.0	0.002992402783225113	NZ_CZAF01000002.1	CFB group bacteria	Bacteroides uniformis strain 2789STDY5834847, whole genome shotgun sequence	False	False
FIJ0058_000000027091	1537	0.5242758166059586	5	2	1	1	2	False	83847	fragment	False	FIJ0058_000000027091	1.0		0	0	False	False	0.9993493556976318	0					non-mobilizable	no_good_hit	1152.0	90.45100000000001	75.0	0.0003867466728510231	NZ_CP030777.1	firmicutes	Faecalibacterium prausnitzii strain APC918/95b chromosome, complete genome	True	False
SPA0104_000000004454	7073	0.5242663169222256	9	4	2	3	3	False	31997	fragment	False	SPA0104_000000004454	1.0		0	0	False	False	0.998727560043335	0					non-mobilizable	no_good_hit	108.0	78.704	2.0	0.01076242204787769	NZ_JABXXP010000060.1	a-proteobacteria	Nguyenibacter vanlangensis strain LMG 31431 contig00060, whole genome shotgun sequence	True	False
MON0011_000000031992	1459	0.524264968727148	3	1	1	1	1	False	39886	fragment	False	MON0011_000000031992	0.9885786827537573		0	0	False	False	1.0	0					non-mobilizable	other	1459.0	99.24600000000001	100.0	0.005184626763768776	NZ_DS499662.1	CFB group bacteria	Bacteroides stercoris ATCC 43183 Scfld_02_1, whole genome shotgun sequence	False	False
FIJ0148_000000014499	1403	0.524264968727148	2	1	1	1	1	False	39886	fragment	False	MON0011_000000031992	0.9799511323295065		0	0	False	False	1.0	0					non-mobilizable	other	1402.0	99.929	99.0	0.004981935593991807	NZ_DS499662.1	CFB group bacteria	Bacteroides stercoris ATCC 43183 Scfld_02_1, whole genome shotgun sequence	False	False
ISR0233_000000014907	1278	0.524264968727148	2	1	1	1	1	False	39886	fragment	False	MON0011_000000031992	0.7231528650903547		0	0	False	False	0.9992175102233887	0					non-mobilizable	other	1275.0	99.92200000000001	99.0	0.004530325443786982	NZ_DS499662.1	CFB group bacteria	Bacteroides stercoris ATCC 43183 Scfld_02_1, whole genome shotgun sequence	False	False
ISR0839_000000017807	1222	0.524264968727148	2	1	1	1	1	False	39886	fragment	False	MON0011_000000031992	0.48552425665101717		0	0	False	False	1.0	0					non-mobilizable	other	1222.0	99.91799999999999	100.0	0.004341858215748748	NZ_DS499662.1	CFB group bacteria	Bacteroides stercoris ATCC 43183 Scfld_02_1, whole genome shotgun sequence	False	False
ISR0358_000000007669	2520	0.5242630208152554	3	2	1	2	2	False	23860	fragment	False	USA0024_01_000000008969	0.9785415875427269		0	0	False	False	0.9940476417541504	0					non-mobilizable	no_good_hit	57.0	91.228	2.0	2.074934018950817e-05	LR135258.1	firmicutes	Enterococcus faecium isolate E4457 genome assembly, chromosome: 1	True	False
ISR0387_000000003758	5902	0.524262640563645	6	3	2	2	1	True	23423	maximal	True	ISR0387_000000003758	1.0		1	1	False	False	0.9998305439949036	0					non-mobilizable	no_good_hit	55.0	92.727	1.0	0.0014399616010239728	MK232040.1	viruses	Uncultured human fecal virus clone BlautiaA.sp_B01.V06.I20_7-CL24_c1 sequence	True	True
ISR0302_000000011541	1422	0.524261932314969	3	2	2	2	1	False	25532	maximal	True	ISR0302_000000011541	1.0		6	3	False	False	0.9803094267845154	0					non-mobilizable	no_good_hit	308.0	88.63600000000001	21.0	0.0014506377557106933	NZ_CYYV01000009.1	firmicutes	Fusicatenibacter saccharivorans strain 2789STDY5608849, whole genome shotgun sequence	True	False
FIJ0164_000000010640	2156	0.5242598841006313	3	3	3	3	2	False	82016	fragment	False	FIJ0164_000000010640	1.0		0	0	False	False	0.9865491390228271	0					non-mobilizable	no_good_hit	1708.0	92.447	79.0	0.07311634289635062	NZ_CABMGA010000025.1	firmicutes	Ruminococcus callidus isolate MGYG-HGUT-02295, whole genome shotgun sequence	True	False
USA0120_01_000000001641	6558	0.5242591457233671	10	7	3	4	6	True	93731	fragment	False	USA0120_01_000000001641	0.9716840536512668		0	0	False	False	0.9926806688308716	0					non-mobilizable	other	6456.0	94.641	98.0	0.008406511519768234	NZ_LT629844.1	CFB group bacteria	Prevotellamassilia timonensis strain Marseille-P2831T, whole genome shotgun sequence	False	True
ISR0211_000000009998	2244	0.5242579177364014	3	3	3	3	3	False	64403	maximal	False	ISR0065_000000014093	0.9428083653435766		0	0	False	False	0.9995543956756592	0					non-mobilizable	other	2244.0	92.647	100.0	0.0006971713075275214	FP929046.1	firmicutes	Faecalibacterium prausnitzii SL3/3 draft genome	False	False
AST0028_000000006058	2837	0.5242561308176348	3	3	2	3	3	False	118828	maximal	True	AST0028_000000006058	1.0		22	5	False	False	0.9961226582527161	0					non-mobilizable	other	2837.0	100.0	100.0	0.0007807811114843101	CP001726.1	actinobacteria	Eggerthella lenta DSM 2243, complete genome	False	False
MAD0050_000000001907	9561	0.5242513844294759	9	6	4	6	5	False	17429	maximal	True	MAD0050_000000001907	1.0		3	1	False	False	0.9998953938484192	0					non-mobilizable	no_good_hit	185.0	82.70299999999999	3.0	3.209556104436165e-05	NZ_CP011803.1	firmicutes	Clostridium carboxidivorans P7 chromosome, complete genome	True	False
ENG0128_000000013464	2084	0.5242466113266018	5	4	2	2	3	True	111684	fragment	False	FIJ0053_000000008919	0.7237279600566539		0	0	False	False	1.0	0					non-mobilizable	other	2084.0	97.79299999999999	100.0	0.03530209304296246	NZ_JAAITI010000023.1	firmicutes	Blautia luti strain MSK.16.34 NODE_23_length_59005_cov_131.473, whole genome shotgun sequence	False	True
ISR0360_000000012957	1906	0.5242466113266018	4	4	2	2	3	True	111684	fragment	False	FIJ0053_000000008919	0.6454175674535299		0	0	False	False	1.0	0					non-mobilizable	other	1906.0	91.71	100.0	0.0016352661234664552	NZ_BHVZ01000001.1	firmicutes	Anaerotignum faecicola strain KCTC 15736 Contigs01, whole genome shotgun sequence	False	True
ENG0150_000000007663	2181	0.5242413083099252	2	2	2	2	2	False	57170	maximal	True	ENG0150_000000007663	1.0		1	1	False	False	0.9715726971626282	0					non-mobilizable	no_good_hit	35.0	100.0	2.0	1.147727364790965e-05	NZ_AP019736.1	CFB group bacteria	Alistipes dispar strain 5CPEGH6	True	False
CHI0068_000000006186	2303	0.5242408588053141	2	2	1	2	1	False	91582	fragment	False	CAN0021_000000018040	0.9561884592502189		0	0	False	False	1.0	0					non-mobilizable	other	2293.0	98.823	99.0	0.030645465063093603	NZ_CYXX01000018.1	firmicutes	Roseburia inulinivorans strain 2789STDY5608887, whole genome shotgun sequence	False	False
ISR0166_000000010083	2015	0.5242408588053141	2	2	1	2	1	False	83622	fragment	False	ISR0166_000000010083	1.0		0	0	False	False	1.0	0					non-mobilizable	other	2011.0	97.961	100.0	0.026972852261414697	NZ_CYXX01000018.1	firmicutes	Roseburia inulinivorans strain 2789STDY5608887, whole genome shotgun sequence	False	False
ENG0187_000000027349	1122	0.5242381405374364	3	2	0	2	0	True	55487	fragment	False	ENG0187_000000027349	0.9674397859054416		0	0	False	False	1.0	0					non-mobilizable	no_good_hit	66.0	100.0	6.0	0.0002666874546118467	NZ_CABIYV010000005.1	firmicutes	Gemmiger formicilis isolate MGYG-HGUT-00084, whole genome shotgun sequence	True	True
TAN0021_000000016108	1387	0.5242359925108282	2	1	1	1	1	False	2368	maximal	True	TAN0021_000000016108	1.0		2	2	False	False	0.9661139249801636	0					non-mobilizable	no_good_hit	43.0	93.023	3.0	1.4169049198049095e-05	CP052047.1	ascomycetes	Fusarium oxysporum Fo47 chromosome X	True	False
FIJ0053_000000017598	1190	0.5242336764709702	2	2	2	2	1	False	46367	fragment	False	ISR0171_000000024102	0.9459683806989195		0	0	False	False	1.0	0					non-mobilizable	other	1193.0	96.73100000000001	99.0	0.0003588883733715666	FP929045.1	firmicutes	Faecalibacterium prausnitzii L2/6 draft genome	False	False
ISR0002_000000000560	37323	0.5242308735745642	40	17	11	15	9	True	79292	maximal	True	ISR0002_000000000560	1.0		33	9	False	False	0.9999731779098511	0					non-mobilizable	no_good_hit	63.0	96.825	0.0	0.001213924893292086	NZ_VULP01000021.1	firmicutes	Anaerobutyricum soehngenii strain BSM-383-APC-4H seq21, whole genome shotgun sequence	True	True
FIJ0069_000000012713	1760	0.5242300840627188	4	3	3	2	2	False	124184	fragment	False	FIJ0069_000000012713	1.0		0	0	False	False	1.0	0					non-mobilizable	no_good_hit	1364.0	99.633	78.0	0.03227257659705451	NZ_CYZN01000031.1	firmicutes	Blautia wexlerae strain 2789STDY5834863, whole genome shotgun sequence	True	False
USA0047_01_000000030749	1178	0.5242297514526434	2	2	2	1	1	False	1140	maximal	True	USA0047_01_000000030749	1.0		534	15	False	False	0.9949066042900085	0					non-mobilizable	other	1172.0	97.184	99.0	0.00036429611830197565	FP929046.1	firmicutes	Faecalibacterium prausnitzii SL3/3 draft genome	False	False
USA0130_01_000000021923	1544	0.524226178245024	3	3	3	2	1	False	91005	fragment	False	USA0130_01_000000021923	1.0		0	0	False	False	0.9786269664764404	0					non-mobilizable	no_good_hit	1274.0	90.26700000000001	82.0	0.0003829748413830811	FP929045.1	firmicutes	Faecalibacterium prausnitzii L2/6 draft genome	True	False
ENG0101_000000007934	3874	0.5242240456572301	4	4	4	4	4	False	121623	maximal	False	ISR0182_000000008547	0.9841509433962264		0	0	False	False	1.0	0					non-mobilizable	other	3875.0	99.535	100.0	0.01059457035106479	NZ_CZAF01000008.1	CFB group bacteria	Bacteroides uniformis strain 2789STDY5834847, whole genome shotgun sequence	False	False
ISR0317_000000019405	1208	0.5242234192802839	2	2	2	2	2	False	25140	fragment	False	ISR0317_000000019405	1.0		0	0	False	False	1.0	0					non-mobilizable	chromosome	1208.0	97.848	100.0	0.0005342320116070425	CP020451.2	firmicutes	Streptococcus salivarius strain FDAARGOS_259 chromosome, complete genome	False	False
MON0013_000000035661	1564	0.5242188203092698	2	1	1	1	1	False	13502	fragment	False	MON0013_000000035661	1.0		0	0	False	False	0.97826087474823	0					non-mobilizable	no_good_hit								True	False
SPA0007_000000002167	9073	0.5242182437061845	12	6	5	4	6	False	63480	maximal	True	SPA0007_000000002167	1.0		5	2	False	False	1.0	0					non-mobilizable	no_good_hit	62.0	91.935	1.0	0.0007003536786076969	CP036540.1	CFB group bacteria	Bacteroides fragilis strain DCMOUH0017B plasmid pBFO17_1, complete sequence	True	False
MAD0051_000000018050	1600	0.5242129942545424	2	2	2	2	1	False	17326	fragment	False	MAD0051_000000018050	1.0		0	0	False	False	1.0	0					non-mobilizable	no_good_hit	690.0	82.029	43.0	0.00018832739628688963	NZ_UYXI01000001.1	CFB group bacteria	Alistipes senegalensis isolate Alistipes senegalensis 81E7, whole genome shotgun sequence	True	False
MON0047_000000010603	3550	0.524212497929916	3	3	3	3	3	False	119436	fragment	False	CHI0024_000000003275	0.4160721327851698		0	0	False	False	1.0	0					non-mobilizable	other	2419.0	99.04899999999999	100.0	0.017364701826956222	NZ_CYXX01000007.1	firmicutes	Roseburia inulinivorans strain 2789STDY5608887, whole genome shotgun sequence	False	False
MAD0089_000000021587	1315	0.524212328228102	2	2	2	2	2	False	85370	fragment	False	MAD0089_000000021587	1.0		0	0	False	False	1.0	0					non-mobilizable	chromosome	1315.0	97.87100000000001	100.0	0.00024156267889701818	CP016344.1	enterobacteria	Klebsiella variicola strain E57-7 chromosome, complete genome	False	False
MON0023_000000016452	1408	0.5242105962505335	3	2	2	2	2	False	107552	fragment	False	MON0023_000000016452	1.0		0	0	False	False	0.9893465638160706	0					non-mobilizable	chromosome	1426.0	89.551	100.0	0.00045898128716531677	CP048437.1	firmicutes	Faecalibacterium prausnitzii A2-165 strain JCM 31915 chromosome, complete genome	False	False
ISR0040_000000004975	5448	0.524210040045081	7	3	1	3	1	False	114835	maximal	True	ISR0040_000000004975	0.99445443196005		5	2	False	False	1.0	0					non-mobilizable	no_good_hit	1513.0	98.414	60.0	0.18265281468953853	CP021622.1	other sequences	Unidentified plasmid plasmid ES_ALL_5059, complete sequence	True	False
ISR0344_000000005546	5250	0.524210040045081	7	3	1	3	1	False	114835	maximal	False	ISR0040_000000004975	0.9707176326948144		0	0	False	False	0.9992380738258362	0					non-mobilizable	no_good_hit	1502.0	98.66799999999999	58.0	0.1813239913022469	CP021622.1	other sequences	Unidentified plasmid plasmid ES_ALL_5059, complete sequence	True	False
ENG0149_000000008855	2432	0.5242060196379438	2	2	2	2	2	False	72925	maximal	True	ENG0149_000000008855	1.0		18	6	False	False	0.9995887875556946	0					non-mobilizable	other	2143.0	79.281	92.0	0.012676165818599283	NZ_JAAIPV010000004.1	firmicutes	Blautia faecis strain MSK.11.45 NODE_4_length_167243_cov_101.056, whole genome shotgun sequence	False	False
SPA0016_000000017986	1870	0.5242034822209545	4	4	2	3	3	False	7871	maximal	True	SPA0016_000000017986	1.0		12	3	False	False	0.9994652271270752	0					non-mobilizable	no_good_hit	1182.0	99.915	63.0	0.018936658482178678	NZ_KE136490.1	firmicutes	Enterococcus villorum ATCC 700913 acOto-supercont2.4, whole genome shotgun sequence	True	False
AST0040_000000011701	1716	0.5242007214862713	3	2	2	2	1	False	120644	fragment	False	AST0040_000000011701	1.0		0	0	False	False	0.9784382581710815	0					non-mobilizable	chromosome	1678.0	93.027	98.0	0.0006906299187305258	CP048433.1	actinobacteria	Collinsella aerofaciens ATCC 25986 strain JCM 10188 chromosome, complete genome	False	False
FIJ0036_000000005332	6384	0.5241999065778061	9	9	1	7	8	True	82242	fragment	False	FIJ0036_000000005332	1.0		0	0	False	False	1.0	0			MPF_F		non-mobilizable	plasmid	6384.0	99.499	100.0	0.08252634300859785	CP023351.1	enterobacteria	Escherichia coli strain ETEC-2264 plasmid unnamed2, complete sequence	False	True
ISR0100_000000003135	3630	0.5241950144213134	4	4	4	2	4	False	66629	maximal	True	ISR0100_000000003135	0.9823611111111111		22	5	False	False	1.0	0					non-mobilizable	no_good_hit	1566.0	90.613	43.0	0.0005344391198472874	CP040902.1	firmicutes	Longibaculum sp. KGMB06250 chromosome, complete genome	True	False
ENG0028_000000007422	2310	0.5241949808818899	2	2	2	2	2	False	65886	fragment	False	ISR0112_000000012854	0.9379177921897038		0	0	False	False	0.9969696998596191	0					non-mobilizable	no_good_hit	747.0	75.502	32.0	0.013018132398698187	NZ_SLUM01000025.1	firmicutes	Fournierella massiliensis strain DSM 100451 Ga0244722_125, whole genome shotgun sequence	True	False
ISR0396_000000001155	14539	0.5241924468077277	16	13	8	10	11	True	128590	maximal	True	ISR0396_000000001155	1.0		1	1	False	False	0.9997248649597168	0					non-mobilizable	no_good_hit	5544.0	93.488	65.0	0.22174840085287847	NZ_WNAJ01000037.1	firmicutes	Roseburia intestinalis strain BIOML-A1 scaffold37_size24857, whole genome shotgun sequence	True	True
ENG0026_000000002138	5400	0.5241915046135658	4	3	3	3	3	False	66090	maximal	True	ENG0026_000000002138	1.0		111	7	False	False	0.9998148083686829	0					non-mobilizable	no_good_hit	3703.0	94.869	69.0	0.061159348383362275	NZ_CYZN01000023.1	firmicutes	Blautia wexlerae strain 2789STDY5834863, whole genome shotgun sequence	True	False
MAD0003_000000008052	3483	0.5241902161561625	5	5	4	3	5	False	40386	maximal	True	MAD0003_000000008052	1.0		266	13	False	False	1.0	0					non-mobilizable	chromosome	3483.0	99.971	100.0	0.0006741431634584203	CP042892.1	enterobacteria	Escherichia coli O10:H32 strain NMBU-W12E19 chromosome, complete genome	False	False
FIJ0171_000000008428	2443	0.5241857816351074	3	3	2	3	1	False	54593	maximal	True	FIJ0171_000000008428	0.9732203958840225		472	14	False	False	0.9995906949043274	0					non-mobilizable	other	2444.0	98.2	100.0	0.019991980294437762	NZ_CYZN01000015.1	firmicutes	Blautia wexlerae strain 2789STDY5834863, whole genome shotgun sequence	False	False
ENG0193_000000009575	2128	0.5241857816351074	3	3	2	3	1	False	54593	maximal	False	FIJ0171_000000008428	0.6322609219874876		0	0	False	False	0.9844924807548523	0					non-mobilizable	other	2129.0	97.93299999999999	100.0	0.017414217792289625	NZ_CYZN01000015.1	firmicutes	Blautia wexlerae strain 2789STDY5834863, whole genome shotgun sequence	False	False
ISR0840_000000016663	1128	0.524182381593314	1	1	1	1	1	False	20777	fragment	False	MON0105_000000048094	0.9645048203330412		0	0	False	False	1.0	0					non-mobilizable	no_good_hit	177.0	76.271	16.0	2.7283940202384114e-05	NZ_KB851182.1	firmicutes	[Clostridium] bolteae 90A9 acBQZ-supercont-complete, whole genome shotgun sequence	True	False
SPA0053_000000012462	2691	0.524180793126114	4	3	3	3	3	False	11273	maximal	True	SPA0053_000000012462	1.0		11	3	False	False	1.0	0					non-mobilizable	other	2549.0	83.915	95.0	0.0015045440658264621	NZ_FTRU01000008.1	firmicutes	Negativibacillus massiliensis strain Marseille-P3213T, whole genome shotgun sequence	False	False
MON0036_000000011776	1939	0.5241801568035801	2	2	2	2	2	False	17854	maximal	False	MON0092_000000026714	0.9533133283685267		0	0	False	False	0.9943269491195679	0					non-mobilizable	other	1283.0	84.723	93.0	0.00643078720489888	NZ_QIML01000004.1	firmicutes	Evtepia gabavorous strain KLE1738 KLE1738_4, whole genome shotgun sequence	False	False
SPA0083_000000007218	2303	0.5241796394276541	3	3	3	3	3	False	79664	fragment	False	MON0105_000000018460	0.6905039036237894		0	0	False	False	0.9991315603256226	0					non-mobilizable	other	2304.0	98.264	100.0	0.00891546573819824	NZ_CABIYV010000004.1	firmicutes	Gemmiger formicilis isolate MGYG-HGUT-00084, whole genome shotgun sequence	False	False
MON0013_000000012628	3740	0.5241783054660589	4	4	4	4	4	False	13541	maximal	True	MON0013_000000012628	1.0		12	3	False	False	0.9847593307495117	0					non-mobilizable	chromosome	3756.0	86.368	100.0	0.001249774061180025	NZ_CP030777.1	firmicutes	Faecalibacterium prausnitzii strain APC918/95b chromosome, complete genome	False	False
ISR0122_000000003673	4307	0.5241778360035866	6	3	0	1	2	True	101999	fragment	False	ISR0122_000000003673	0.9892322097378278		0	0	False	False	0.996981680393219	0					non-mobilizable	other	4306.0	96.47	100.0	0.0027599208702984677	NZ_FNVV01000013.1	CFB group bacteria	Bacteroides ndongoniae strain Marseille-P3108T, whole genome shotgun sequence	False	True
AUS0014_000000007420	4272	0.5241778360035866	6	3	0	1	2	True	101999	fragment	False	ISR0122_000000003673	0.9852565590898538		0	0	False	False	0.999765932559967	0					non-mobilizable	other	4273.0	99.579	100.0	0.04230795912906455	AY345595.2	CFB group bacteria	Bacteroides uniformis strain WH207 transposon CTnBST, complete sequence	False	True
ENG0022_000000004971	3883	0.5241778360035866	5	3	0	1	2	True	101998	fragment	False	ENG0022_000000004971	0.9969011048234977		0	0	False	False	0.9981972575187683	0					non-mobilizable	other	3883.0	99.61399999999999	100.0	0.0009411390497792736	NZ_LT594621.1	CFB group bacteria	Culturomica massiliensis strain Marseille-P2698T, whole genome shotgun sequence	False	True
CAN0001_000000012687	3740	0.5241778360035866	6	3	0	1	2	True	97410	fragment	False	CAN0001_000000012687	1.0		0	0	False	False	0.9991978406906128	0					non-mobilizable	other	3741.0	99.35799999999999	100.0	0.03703556881361307	AY345595.2	CFB group bacteria	Bacteroides uniformis strain WH207 transposon CTnBST, complete sequence	False	True
ENG0144_000000005130	3711	0.5241778360035866	5	3	0	1	2	True	101998	fragment	False	ENG0022_000000004971	0.9748905485449395		0	0	False	False	0.9964969158172607	0					non-mobilizable	other	3711.0	99.973	100.0	0.0203262054645168	NZ_KB894117.1	CFB group bacteria	Bacteroides gallinarum DSM 18171 = JCM 13658 strain DSM 18171 C233DRAFT_scaffold00003.3, whole genome shotgun sequence	False	True
MAD0106_000000005198	3584	0.5241770963413805	3	3	3	3	3	False	47876	maximal	True	MAD0106_000000005198	1.0		4	1	False	False	1.0	0					non-mobilizable	chromosome	3584.0	98.493	100.0	0.0010098889065831623	NZ_CP020121.1	b-proteobacteria	Comamonas kerstersii strain 8943 chromosome, complete genome	False	False
FIJ0157_000000004500	4143	0.5241763601367195	7	7	6	6	6	False	39478	fragment	False	FIJ0157_000000004500	1.0		0	0	False	False	1.0	0					non-mobilizable	no_good_hit	757.0	73.58	18.0	0.00027544916403777293	NZ_KE386488.1	CFB group bacteria	Rikenella microfusus DSM 15922 RikmiDRAFT_RMD.2, whole genome shotgun sequence	True	False
AST0102_000000015698	1996	0.5241688271887452	3	3	3	3	3	False	108240	maximal	True	AST0102_000000015698	0.9932650862068966		185	13	False	False	0.9994990229606628	0					non-mobilizable	no_good_hit	1073.0	72.88	53.0	0.03873771035092241	NZ_SLUM01000037.1	firmicutes	Fournierella massiliensis strain DSM 100451 Ga0244722_137, whole genome shotgun sequence	True	False
SPA0021_000000010224	3208	0.5241685149764999	5	3	2	3	2	False	7690	fragment	False	SPA0021_000000010224	1.0		0	0	False	False	0.9947007298469543	0					non-mobilizable	no_good_hit								True	False
USA0058_01_000000007099	2788	0.5241685149764999	5	3	2	3	2	False	945	fragment	False	USA0058_01_000000007099	1.0		0	0	False	False	0.998206615447998	0					non-mobilizable	no_good_hit	39.0	100.0	1.0	0.0002119423962876616	NZ_WKRD01000009.1	firmicutes	Lachnospira eligens strain BIOML-A1 scaffold9_size179294, whole genome shotgun sequence	True	False
ENG0064_000000013681	1626	0.5241679410220049	3	2	2	1	1	False	62948	maximal	True	ENG0064_000000013681	1.0		7	4	False	False	0.9643296599388123	0					non-mobilizable	no_good_hit	1092.0	99.26700000000001	67.0	0.004748151923437139	NZ_CYXX01000002.1	firmicutes	Roseburia inulinivorans strain 2789STDY5608887, whole genome shotgun sequence	True	False
ISR0079_000000001632	16107	0.5241660724228012	18	9	6	7	5	True	132446	maximal	True	ISR0079_000000001632	1.0		14	6	False	False	0.9996274709701538	0					non-mobilizable	no_good_hit	773.0	73.351	5.0	0.01485624570699637	KF704242.1	firmicutes	Streptococcus agalactiae strain 9056 vanG element, complete sequence; and RNA methyltransferase gene, partial sequence	True	True
SPA0007_000000012018	2132	0.5241650709274461	3	2	2	2	2	False	8206	maximal	True	SPA0007_000000012018	1.0		4	3	False	False	0.9821763634681702	0					non-mobilizable	no_good_hit	41.0	95.12200000000001	2.0	0.001183431952662722	NZ_FMJR01000023.1	firmicutes	Robinsoniella peoriensis isolate 6600698, whole genome shotgun sequence	True	False
FIJ0046_000000014868	2099	0.5241641102945055	4	2	2	1	1	False	46974	fragment	False	FIJ0046_000000014868	1.0		0	0	False	False	1.0	0					non-mobilizable	no_good_hit	763.0	89.25299999999999	39.0	0.002307403095134139	NZ_OLMR01000003.1	firmicutes	Pseudoruminococcus massiliensis strain Marseille-P3876, whole genome shotgun sequence	True	False
USA0018_01_000000004659	5309	0.5241638990180039	6	4	4	4	3	False	1871	fragment	False	USA0018_01_000000004659	1.0		0	0	False	False	1.0	0					non-mobilizable	no_good_hit	1162.0	99.31200000000001	68.0	0.00025971068542817257	CP059408.1	CFB group bacteria	Bacteroides sp. CACC 737 chromosome, complete genome	True	False
USA0069_01_000000016066	3841	0.5241628477277545	4	1	1	1	1	False	796	fragment	False	USA0069_01_000000016066	1.0		0	0	False	False	0.9911481142044067	0					non-mobilizable	no_good_hit	115.0	80.0	3.0	0.00024958046711955615	CP002404.1	firmicutes	Ruminococcus albus 7 plasmid pRUMAL01, complete sequence	True	False
MON0037_000000031654	2233	0.5241619501961577	2	2	2	2	2	False	12108	fragment	False	MON0037_000000031654	1.0		0	0	False	False	1.0	0					non-mobilizable	other	2234.0	99.06	100.0	0.0006675733067539704	FP929042.1	firmicutes	Eubacterium rectale DSM 17629 draft genome	False	False
ENG0107_000000022118	1377	0.5241611431262331	2	2	2	2	2	False	83277	fragment	False	ISR0263_000000008822	0.48001274424773055		0	0	False	False	1.0	0					non-mobilizable	other	1377.0	97.89399999999999	100.0	0.0314586191129401	NZ_CYZN01000028.1	firmicutes	Blautia wexlerae strain 2789STDY5834863, whole genome shotgun sequence	False	False
CHI0113_000000007511	1127	0.524161069419508	2	2	2	2	2	False	82311	fragment	False	CHI0113_000000007511	1.0		0	0	False	False	1.0	0					non-mobilizable	other	1127.0	100.0	100.0	0.009049046474809736	NZ_NQCD01000082.1	enterobacteria	Shigella sonnei strain ECSW+14 NODE_13_length_124433_cov_76.095_ID_25.ctg_1, whole genome shotgun sequence	False	False
DEN0093_000000020144	1584	0.5241607991863597	2	2	2	2	1	False	68450	maximal	True	DEN0093_000000020144	1.0		280	12	False	False	1.0	0					non-mobilizable	no_good_hit	338.0	73.964	21.0	6.074714256535911e-05	CP053228.1	firmicutes	Blautia producta strain SCSK chromosome, complete genome	True	False
DEN0008_000000001825	3814	0.5241570362250806	4	3	3	2	2	True	107011	maximal	True	DEN0008_000000001825	1.0		61	11	False	False	1.0	0					non-mobilizable	other	3814.0	100.0	100.0	0.0006380367276898402	FP929033.1	CFB group bacteria	Bacteroides xylanisolvens XB1A draft genome	False	True
SPA0050_000000007646	3402	0.5241570362250806	3	3	3	2	2	True	110971	fragment	False	SPA0050_000000007646	1.0		0	0	False	False	0.9991181492805481	0					non-mobilizable	no_good_hit	1806.0	77.907	52.0	0.010239613859679366	NZ_FNVS01000009.1	CFB group bacteria	Parabacteroides chinchillae strain DSM 29073, whole genome shotgun sequence	True	True
USA0035_01_000000006337	3946	0.5241528403811009	7	5	5	2	3	False	1430	fragment	False	USA0035_01_000000006337	1.0		0	0	False	False	1.0	0					non-mobilizable	no_good_hit	1828.0	96.663	52.0	0.02316352663742171	NZ_DS499669.1	CFB group bacteria	Bacteroides stercoris ATCC 43183 Scfld_02_8, whole genome shotgun sequence	True	False
ISR0846_000000002647	3619	0.5241492269744401	5	4	3	3	1	False	20673	maximal	True	ISR0846_000000002647	1.0		2	2	False	False	1.0	0					non-mobilizable	no_good_hit	36.0	97.22200000000001	1.0	9.836119015915965e-06	AP018533.1	firmicutes	Clostridiales bacterium CCNA10 DNA, complete genome	True	False
MON0106_000000039834	1135	0.524146768483694	2	1	1	1	1	False	8630	fragment	False	MON0106_000000039834	1.0		0	0	False	False	0.9515418410301208	0					non-mobilizable	no_good_hit								True	False
ISR0249_000000003700	4187	0.5241424818227857	4	4	4	3	1	False	62295	maximal	True	ISR0249_000000003700	1.0		10	4	False	False	1.0	0					non-mobilizable	no_good_hit	1437.0	82.881	34.0	0.011019962138118912	NZ_CYZN01000014.1	firmicutes	Blautia wexlerae strain 2789STDY5834863, whole genome shotgun sequence	True	False
MAD0019_000000000787	1325	0.524142306800361	2	2	2	2	2	False	19356	fragment	False	MAD0019_000000000787	1.0		0	0	False	False	1.0	0					non-mobilizable	chromosome	1307.0	97.705	100.0	0.0003483847458698668	CP042464.1	CFB group bacteria	Prevotella copri strain YF2 chromosome	False	False
ENG0046_000000013359	1417	0.5241400279277963	1	1	1	1	1	False	64411	fragment	False	ENG0046_000000013359	1.0		0	0	False	False	0.9922370910644531	0					non-mobilizable	other	1417.0	100.0	100.0	0.0002369420420689257	FP929033.1	CFB group bacteria	Bacteroides xylanisolvens XB1A draft genome	False	False
MON0087_000000017438	2844	0.5241324953012919	3	3	3	3	1	False	131668	fragment	False	DEN0028_000000005326	0.1265967976874678		0	0	False	False	1.0	0					non-mobilizable	no_good_hit	1091.0	85.06	57.0	0.00037288431846651323	CP044227.1	firmicutes	Flintibacter sp. KGMB00164 chromosome, complete genome	True	False
MON0027_000000021468	1911	0.5241319878436128	2	2	2	2	2	False	12647	maximal	True	MON0027_000000021468	1.0		1	1	False	False	0.9806383848190308	0					non-mobilizable	chromosome	1892.0	98.99600000000001	99.0	0.00048747579054987834	CP054136.1	firmicutes	Bacillus altitudinis strain 11-1-1 chromosome, complete genome	False	False
CHI0168_000000008100	2025	0.5241246127826165	4	3	2	3	2	True	78100	maximal	True	CHI0168_000000008100	1.0		36	12	False	False	0.9920987486839294	0					non-mobilizable	no_good_hit	815.0	97.301	40.0	0.00012002037102513616	CP050831.1	CFB group bacteria	Bacteroides sp. CBA7301 chromosome, complete genome	True	True
AUS0024_000000017341	1871	0.5241207461942713	3	2	2	2	2	False	98877	fragment	False	CHI0132_000000015074	0.9368077669436908		0	0	False	False	0.975948691368103	0					non-mobilizable	no_good_hit	39.0	100.0	2.0	9.316760287848664e-06	AP018536.1	firmicutes	Lachnospiraceae bacterium GAM79 DNA, complete genome	True	False
ISR0840_000000008697	1892	0.5241201122747625	3	2	1	2	2	False	20794	maximal	True	ISR0840_000000008697	1.0		0	0	False	False	0.9741014838218689	0					non-mobilizable	no_good_hit	673.0	86.77600000000001	66.0	0.00020202525044657818	FP929045.1	firmicutes	Faecalibacterium prausnitzii L2/6 draft genome	True	False
MON0039_000000029383	1654	0.5241198930645934	3	2	2	2	1	True	87079	fragment	False	MON0032_000000016300	0.4258472699147772		0	0	False	False	1.0	0					non-mobilizable	other	1660.0	88.976	100.0	0.0005133122076842526	FP929046.1	firmicutes	Faecalibacterium prausnitzii SL3/3 draft genome	False	True
ENG0166_000000019283	1537	0.524119759864431	2	1	1	1	0	True	56134	maximal	True	ENG0166_000000019283	1.0		1	1	False	False	0.9993493556976318	0					non-mobilizable	no_good_hit	488.0	100.0	32.0	0.025442766835588528	NZ_CYYV01000024.1	firmicutes	Fusicatenibacter saccharivorans strain 2789STDY5608849, whole genome shotgun sequence	True	True
ISR0832_000000000120	45584	0.5241188881229243	45	19	12	18	7	True	123963	fragment	False	CHI0107_000000000112	0.9677546414580139		0	0	False	False	0.9999561309814453	0					non-mobilizable	no_good_hit	1679.0	94.699	6.0	0.00037344091755190116	LR027880.1	firmicutes	Roseburia intestinalis L1-82 genome assembly, chromosome: 1	True	True
AST0053_000000002017	6281	0.5241175986667252	10	10	3	8	10	False	114252	fragment	False	AST0053_000000002017	1.0		0	0	False	False	1.0	0					non-mobilizable	plasmid	6281.0	99.602	100.0	0.07252904626614003	JX445149.1	enterobacteria	Salmonella enterica subsp. enterica serovar Heidelberg plasmid pSH146_87, complete sequence	False	True
MON0102_000000004146	9412	0.5241150734769969	9	8	4	8	7	True	17839	maximal	True	MON0102_000000004146	1.0		1	1	False	False	0.9998937249183655	0					non-mobilizable	no_good_hit	2596.0	81.587	48.0	0.0006874329939560848	CP042464.1	CFB group bacteria	Prevotella copri strain YF2 chromosome	True	True
MAD0031_000000005902	2357	0.5241134946127779	3	2	2	2	2	False	43819	fragment	False	MAD0031_000000005902	1.0		0	0	False	False	0.9995757341384888	0					non-mobilizable	no_good_hit	1084.0	81.827	46.0	0.00028703061757731754	CP042464.1	CFB group bacteria	Prevotella copri strain YF2 chromosome	True	False
CHI0005_000000004478	3698	0.5241132708982135	5	4	3	2	3	False	119201	maximal	True	CHI0005_000000004478	1.0	PS816	0	0	False	True	0.9970254302024841	0					non-mobilizable	no_good_hit	1494.0	87.149	40.0	0.006882452521253272	CP021632.1	other sequences	Unidentified plasmid plasmid apr38_000077F, complete sequence	True	True
AST0092_000000008284	1734	0.5241119376015672	2	1	1	1	1	False	109650	fragment	False	ENG0091_000000013095	0.9582878953107961		0	0	False	False	0.9988465905189514	0					non-mobilizable	chromosome	1734.0	98.73100000000001	100.0	0.0009562408093560411	CP025400.1	firmicutes	Streptococcus thermophilus strain EPS chromosome, complete genome	False	False
DEN0026_000000006199	4708	0.5241115329198138	4	4	4	4	3	False	108785	maximal	True	DEN0026_000000006199	0.9879524001795362		153	12	False	False	1.0	0					non-mobilizable	other	4647.0	98.62299999999999	99.0	0.02837889026014492	NZ_QRYH01000002.1	firmicutes	Holdemanella biformis strain AF15-5 AF15-5.Scaf2, whole genome shotgun sequence	False	False
DEN0010_000000009194	4591	0.5241115329198138	4	4	4	4	3	False	108785	maximal	False	DEN0026_000000006199	0.9799502566884729		0	0	False	False	0.9997822046279907	0					non-mobilizable	other	4595.0	98.585	100.0	0.028061193318588938	NZ_QRYH01000002.1	firmicutes	Holdemanella biformis strain AF15-5 AF15-5.Scaf2, whole genome shotgun sequence	False	False
ENG0152_000000005121	4327	0.5241115329198138	4	4	4	4	3	False	108785	maximal	False	DEN0026_000000006199	0.9352881633817313		0	0	False	False	1.0	0					non-mobilizable	other	4255.0	98.637	98.0	0.02599005364190667	NZ_QRYH01000002.1	firmicutes	Holdemanella biformis strain AF15-5 AF15-5.Scaf2, whole genome shotgun sequence	False	False
ISR0185_000000020379	1619	0.5241096314583422	2	2	2	2	2	False	73594	fragment	False	ISR0185_000000020379	1.0		0	0	False	False	0.9993823170661926	0					non-mobilizable	other	1619.0	99.568	100.0	0.004921837688865635	NZ_CYZK01000001.1	firmicutes	Coprococcus comes strain 2789STDY5834866, whole genome shotgun sequence	False	False
SPA0144_000000015548	1234	0.5241028617506167	2	2	2	1	1	True	3373	maximal	True	SPA0144_000000015548	1.0		1	1	False	False	0.9991896152496338	0					non-mobilizable	no_good_hit	948.0	99.895	77.0	0.0006880082415686297	NZ_UWNY01000001.1	high GC Gram+	Varibaculum vaginae strain Marseille-P5644, whole genome shotgun sequence	True	True
MON0063_000000022703	1319	0.5241020008703325	1	1	1	1	1	False	10730	maximal	True	MON0063_000000022703	1.0		60	12	False	False	1.0	0					non-mobilizable	no_good_hit								True	False
ENG0024_000000010757	2546	0.5241013284157964	2	2	2	2	2	True	97328	fragment	False	ENG0024_000000010757	1.0		0	0	False	False	0.9968578219413757	0					non-mobilizable	other	2545.0	99.882	99.0	0.005623864284482644	NZ_KB905474.1	CFB group bacteria	Bacteroides massiliensis B84634 = Timone 84634 = DSM 17679 = JCM 13223 strain DSM 17679 aczJl-supercont1.3, whole genome shotgun sequence	False	True
ISR0813_000000007310	3909	0.524101302761177	5	4	3	3	4	False	127785	fragment	False	ISR0813_000000007310	1.0		0	0	False	False	0.9989767074584961	0					non-mobilizable	other	3646.0	99.42399999999999	97.0	0.06970473494989674	NZ_CYXX01000026.1	firmicutes	Roseburia inulinivorans strain 2789STDY5608887, whole genome shotgun sequence	False	False
ISR0802_000000004429	3238	0.5240950567000269	7	5	5	4	3	False	108987	maximal	True	ISR0802_000000004429	1.0		10	5	False	False	0.998455822467804	0					non-mobilizable	no_good_hit	761.0	73.325	23.0	0.00023307303214322944	CP012069.2	actinobacteria	Olsenella sp. oral taxon 807 strain F0089, complete genome	True	False
ISR0162_000000025339	1562	0.524091998345419	2	2	2	2	2	False	30331	fragment	False	ISR0162_000000025339	1.0		0	0	False	False	0.9974392056465149	0					non-mobilizable	no_good_hit	767.0	78.096	49.0	0.00027814870387474357	NZ_AP018786.1	b-proteobacteria	Sutterella megalosphaeroides strain 6FBBBH3	True	False
SPA0012_000000016032	1501	0.5240834553257473	2	2	1	2	1	False	8000	maximal	True	SPA0012_000000016032	1.0		418	14	False	False	1.0	0					non-mobilizable	other	1316.0	97.796	100.0	0.5116731517509727	KX125669.1	bacteria	Uncultured bacterium clone AmoxConc_TwinB_Time2_TR_36 genomic sequence	False	False
AUS0002_000000005842	5299	0.5240785634109411	5	5	5	4	5	True	103110	maximal	True	AUS0002_000000005842	1.0		9	6	False	False	1.0	0					non-mobilizable	no_good_hit	1431.0	99.72	27.0	0.023166898875676377	NZ_JAAIPV010000023.1	firmicutes	Blautia faecis strain MSK.11.45 NODE_23_length_61726_cov_95.4803, whole genome shotgun sequence	True	True
MAD0106_000000006763	2939	0.5240763482023196	2	2	2	2	2	False	122431	maximal	True	MAD0106_000000006763	1.0	PS871	1	1	False	True	0.9996597766876221	0					non-mobilizable	no_good_hit	2193.0	95.98700000000001	75.0	0.9493287137288869	NZ_QRYH01000058.1	firmicutes	Holdemanella biformis strain AF15-5 AF15-5.Scaf58, whole genome shotgun sequence	True	True
FIJ0114_000000026099	1547	0.5240706039769412	3	2	2	2	2	False	60210	fragment	False	FIJ0114_000000026099	1.0		0	0	False	False	1.0	0					non-mobilizable	no_good_hit								True	False
ENG0084_000000003288	7421	0.5240689074470591	7	3	3	3	1	True	80142	maximal	True	ENG0084_000000003288	1.0		11	6	False	False	0.9963616728782654	0					non-mobilizable	no_good_hit								True	True
FIJ0057_000000023574	1487	0.5240666084218205	3	3	2	2	0	False	46112	maximal	True	FIJ0057_000000023574	1.0		15	4	False	False	1.0	0					non-mobilizable	no_good_hit	1111.0	95.32	75.0	0.00023501209814308656	CP048838.1	firmicutes	[Clostridium] innocuum strain ATCC 14501 chromosome, complete genome	True	False
CHI0177_000000010295	1611	0.5240637811889485	2	1	1	1	1	False	77690	maximal	True	CHI0177_000000010295	1.0		1	1	False	False	0.9993792772293091	0					non-mobilizable	no_good_hit	1338.0	89.163	83.0	0.006764494800653545	NZ_CYXV01000007.1	firmicutes	Roseburia faecis strain 2789STDY5608863, whole genome shotgun sequence	True	False
CHI0153_000000006987	2210	0.5240604588992641	3	3	2	3	2	True	119767	maximal	True	CHI0153_000000006987	1.0		100	10	False	False	1.0	0					non-mobilizable	chromosome	2210.0	99.774	100.0	0.00042120171958605156	CP059856.1	CFB group bacteria	Bacteroides sp. HF-5287 chromosome, complete genome	False	True
DEN0062_000000008402	2307	0.5240603619395436	3	3	3	3	2	False	71717	maximal	True	DEN0062_000000008402	1.0		4	3	True	True	0.9995665550231934	13					non-mobilizable	no_good_hit	557.0	85.27799999999999	49.0	0.053063561748425275	NZ_CABIWU010000073.1	firmicutes	Catenibacterium mitsuokai isolate MGYG-HGUT-00026, whole genome shotgun sequence	True	True
MAD0098_000000023965	1877	0.5240597631913415	3	3	3	3	1	False	20015	fragment	False	MAD0098_000000023965	1.0		0	0	False	False	1.0	0					non-mobilizable	other	1880.0	93.98899999999999	100.0	0.0008931036781018215	AP018530.1	actinobacteria	Olsenella sp. GAM18 DNA, complete genome	False	False
ENG0007_000000017780	1398	0.5240591215709894	2	2	2	2	2	False	67508	fragment	False	ENG0007_000000017780	1.0		0	0	False	False	1.0	0					non-mobilizable	chromosome	1398.0	86.338	100.0	0.00041374510399158886	LR698981.1	firmicutes	Clostridiales bacterium isolate MGYG-HGUT-02340 genome assembly, chromosome: 1	False	False
ISR0774_000000004617	5068	0.5240587904118129	6	5	3	3	5	False	30736	maximal	True	ISR0774_000000004617	1.0		150	9	False	False	1.0	0					non-mobilizable	chromosome	5068.0	99.961	100.0	0.0009007218573748625	CP046176.1	CFB group bacteria	Phocaeicola dorei strain DSM 17855 chromosome, complete genome	False	False
ISR0396_000000012377	1856	0.5240587069654721	3	3	3	3	2	True	112274	fragment	False	ISR0396_000000012377	0.9944930549214579		0	0	False	False	0.9892241358757019	0					non-mobilizable	other	1852.0	99.19	99.0	0.0004538242971791547	AP018536.1	firmicutes	Lachnospiraceae bacterium GAM79 DNA, complete genome	False	True
AST0087_000000020581	1796	0.5240587069654721	3	3	3	3	2	True	112274	fragment	False	ISR0396_000000012377	0.9846234274796649		0	0	False	False	1.0	0					non-mobilizable	other	1796.0	99.833	100.0	0.0004400943346496935	AP018536.1	firmicutes	Lachnospiraceae bacterium GAM79 DNA, complete genome	False	True
ISR0803_000000008967	1683	0.5240587069654721	3	3	3	3	2	True	112274	fragment	False	ISR0396_000000012377	0.9450475033919566		0	0	False	False	1.0	0					non-mobilizable	other	1683.0	99.70299999999999	100.0	0.0004123892316884593	AP018536.1	firmicutes	Lachnospiraceae bacterium GAM79 DNA, complete genome	False	True
MAD0068_000000020483	1407	0.5240587069654721	3	3	3	3	2	True	37408	fragment	False	MAD0068_000000020483	0.9947447447447447		0	0	False	False	1.0	0					non-mobilizable	other	1407.0	99.574	100.0	0.00034472013065040057	AP018536.1	firmicutes	Lachnospiraceae bacterium GAM79 DNA, complete genome	False	True
ENG0041_000000007168	3584	0.5240581317183067	3	3	3	3	3	False	115359	maximal	True	ENG0041_000000007168	1.0		0	0	False	False	0.9963727593421936	0					non-mobilizable	no_good_hit	867.0	73.241	24.0	0.0003114812870652783	CP024742.1	verrucomicrobia	Akkermansia muciniphila strain EB-AMDK-2 chromosome, complete genome	True	False
CHI0168_000000004650	3915	0.5240571361074661	5	5	5	4	3	False	78108	fragment	False	CHI0168_000000004650	1.0		0	0	False	False	0.9997445940971375	0					non-mobilizable	other	3915.0	99.48899999999999	100.0	0.027188485530501953	NZ_JAANXY010000004.1	b-proteobacteria	Sutterella wadsworthensis strain 823h contig_4, whole genome shotgun sequence	False	False
ISR0051_000000018818	2032	0.5240555950986789	2	2	2	2	2	False	63487	maximal	True	ISR0051_000000018818	0.9756577596786284		109	9	False	False	1.0	0					non-mobilizable	no_good_hit	933.0	91.64	67.0	0.0002780309786301802	FP929042.1	firmicutes	Eubacterium rectale DSM 17629 draft genome	True	False
FIJ0114_000000018536	2119	0.5240535597299358	4	2	1	0	1	False	41870	fragment	False	FIJ0114_000000018536	1.0		0	0	False	False	0.9830108284950256	0					non-mobilizable	no_good_hit	103.0	85.43700000000001	5.0	0.027055702917771884	KU545993.1	bacteria	Uncultured bacterium clone CH_03C_000_Contig_8 genomic sequence	True	False
FIJ0153_000000011861	2223	0.5240530653927965	5	4	3	3	2	False	51136	fragment	False	FIJ0153_000000011861	1.0		0	0	False	False	1.0	0					non-mobilizable	no_good_hit	636.0	97.64200000000001	29.0	0.0001436699690396873	LR215981.1	firmicutes	Ruthenibacterium lactatiformans isolate Ruthenibacterium lactatiformans 82B1 genome assembly, chromosome: 1	True	False
MON0080_000000047562	1227	0.5240511162638531	2	1	1	1	1	False	10014	maximal	True	MON0080_000000047562	1.0		0	0	False	False	0.9136104583740234	0					non-mobilizable	no_good_hit	104.0	98.07700000000001	8.0	0.00014263695571191767	NZ_DS499676.1	CFB group bacteria	Bacteroides stercoris ATCC 43183 Scfld_02_15, whole genome shotgun sequence	True	False
ENG0100_000000029125	1102	0.5240501587676737	2	2	2	2	2	False	60525	fragment	False	ENG0100_000000029125	1.0		0	0	False	False	0.9882032871246338	0					non-mobilizable	other	1075.0	83.44200000000001	97.0	0.7937219730941704	NZ_CABMGA010000065.1	firmicutes	Ruminococcus callidus isolate MGYG-HGUT-02295, whole genome shotgun sequence	False	False
ISR0182_000000003197	8220	0.5240488966548889	7	7	2	6	3	True	103082	maximal	True	ISR0182_000000003197	1.0		1	1	False	False	0.9997566938400269	0					non-mobilizable	no_good_hit	4071.0	98.40299999999999	72.0	0.015775917578879587	NZ_QSOD01000003.1	firmicutes	Ruminococcus bromii strain TM10-21 TM10-21.Scaf3, whole genome shotgun sequence	True	True
ISR0820_000000008479	2652	0.5240462245187925	2	2	2	1	1	False	21286	fragment	False	ISR0820_000000008479	1.0		0	0	False	False	1.0	0					non-mobilizable	chromosome	2657.0	88.22	100.0	0.0005189831999736986	NZ_CP050956.1	CFB group bacteria	Parabacteroides distasonis strain FDAARGOS_615 chromosome	False	False
ISR0115_000000014495	2324	0.5240363543684549	4	4	3	4	4	False	42662	maximal	True	ISR0115_000000014495	0.9897959183673469		799	15	False	False	0.9995697140693665	0					non-mobilizable	chromosome	2209.0	86.057	94.0	0.0007310824834050671	NZ_CP030777.1	firmicutes	Faecalibacterium prausnitzii strain APC918/95b chromosome, complete genome	False	False
ENG0206_000000000773	20040	0.5240362655431464	24	22	7	11	20	True	123791	fragment	False	ENG0206_000000000773	0.9957214988041456		0	0	False	False	1.0	0					non-mobilizable	chromosome	19944.0	99.845	100.0	0.002816672224865957	CP041395.1	CFB group bacteria	Bacteroides ovatus strain 3725 D1 iv chromosome, complete genome	False	True
CAN0021_000000006452	6113	0.524035486712505	8	4	1	3	3	False	111790	maximal	True	CAN0021_000000006452	1.0		38	6	False	False	1.0	0					non-mobilizable	no_good_hit	1563.0	89.12299999999999	61.0	0.00028321328972465533	CP046424.1	CFB group bacteria	Phocaeicola dorei strain JR01 chromosome, complete genome	True	False
FIJ0004_000000010449	2531	0.5240333441208401	3	2	2	2	2	False	52056	maximal	True	FIJ0004_000000010449	1.0		288	12	False	False	0.9996048808097839	0					non-mobilizable	other	2532.0	96.801	100.0	0.04130612244897959	NZ_CABIWU010000006.1	firmicutes	Catenibacterium mitsuokai isolate MGYG-HGUT-00026, whole genome shotgun sequence	False	False
FIJ0036_000000038601	1154	0.5240277462857629	2	2	2	2	0	True	47870	fragment	False	FIJ0036_000000038601	1.0		0	0	False	False	0.9991334676742554	0					non-mobilizable	other	1162.0	76.85	99.0	0.004434495338938742	NZ_CABIYV010000004.1	firmicutes	Gemmiger formicilis isolate MGYG-HGUT-00084, whole genome shotgun sequence	False	True
FIJ0085_000000028398	1101	0.5240234367173463	2	2	2	2	2	False	43873	maximal	True	FIJ0085_000000028398	1.0		433	15	False	False	1.0	0					non-mobilizable	other	1102.0	74.955	98.0	0.0032482375303770363	NZ_QSLJ01000002.1	actinobacteria	Collinsella intestinalis strain AM25-33 AM25-33.Scaf2, whole genome shotgun sequence	False	False
ISR0046_000000004280	5573	0.5240196660784728	3	3	3	3	2	False	36202	maximal	True	ISR0046_000000004280	1.0		6	3	False	False	0.9987439513206482	0					non-mobilizable	no_good_hit	3626.0	76.779	76.0	0.001213634735007368	NZ_JH724307.1	CFB group bacteria	Bacteroides salyersiae CL02T12C01 supercont1.1, whole genome shotgun sequence	True	False
SPA0105_000000018373	1314	0.5240184767612105	3	2	1	2	1	True	4775	fragment	False	SPA0105_000000018373	1.0		0	0	False	False	1.0	0					non-mobilizable	other	1312.0	98.62799999999999	99.0	0.00037417672557975984	NZ_BFBT01000001.1	firmicutes	Lawsonibacter asaccharolyticus strain 3BBH22, whole genome shotgun sequence	False	True
ISR0179_000000010048	2402	0.5240180553749813	4	2	1	2	1	True	55504	fragment	False	ISR0179_000000010048	1.0		0	0	False	False	0.9941715002059937	0					non-mobilizable	no_good_hit	43.0	88.37200000000001	2.0	0.0012954566484685852	NZ_FMJR01000081.1	firmicutes	Robinsoniella peoriensis isolate 6600698, whole genome shotgun sequence	True	True
ISR0119_000000017285	1796	0.5240180553749813	3	2	1	2	1	True	32341	fragment	False	ISR0119_000000017285	1.0		0	0	False	False	0.993318498134613	0					non-mobilizable	no_good_hit	43.0	88.37200000000001	2.0	0.0012954566484685852	NZ_FMJR01000081.1	firmicutes	Robinsoniella peoriensis isolate 6600698, whole genome shotgun sequence	True	True
ISR0364_000000002873	5030	0.5240171767708687	9	7	4	5	7	False	128602	fragment	False	MON0053_000000005725	0.9637426317697885		0	0	False	False	0.9958250522613525	0					non-mobilizable	chromosome	4964.0	99.436	100.0	0.0016705167426976741	NZ_CP030777.1	firmicutes	Faecalibacterium prausnitzii strain APC918/95b chromosome, complete genome	False	False
USA0006_01_000000005359	4549	0.5240171767708687	8	7	4	5	7	False	128602	fragment	False	MON0053_000000005725	0.8995935442061233		0	0	False	False	1.0	0					non-mobilizable	chromosome	4549.0	99.956	100.0	0.0015308301724338146	NZ_CP030777.1	firmicutes	Faecalibacterium prausnitzii strain APC918/95b chromosome, complete genome	False	False
ISR0335_000000003475	4543	0.5240171767708687	8	7	4	5	7	False	128602	fragment	False	MON0053_000000005725	0.8976244050092013		0	0	False	False	1.0	0					non-mobilizable	other	4543.0	99.736	100.0	0.0014130085135162882	FP929046.1	firmicutes	Faecalibacterium prausnitzii SL3/3 draft genome	False	False
ISR0050_000000005142	4541	0.5240171767708687	8	7	4	5	7	False	128602	fragment	False	MON0053_000000005725	0.8982562391002007		0	0	False	False	1.0	0					non-mobilizable	other	4539.0	100.0	99.0	0.0014117641202855385	FP929046.1	firmicutes	Faecalibacterium prausnitzii SL3/3 draft genome	False	False
CHI0109_000000007450	2444	0.5240151501603187	2	2	1	2	1	True	111926	fragment	False	CHI0109_000000007450	1.0		0	0	False	False	0.9975450038909912	0					non-mobilizable	no_good_hit								True	True
ISR0319_000000011659	1722	0.5240113693784778	5	5	4	5	2	True	100704	maximal	True	ISR0319_000000011659	1.0		60	8	False	False	0.9802555441856384	0					non-mobilizable	no_good_hit	1504.0	100.0	87.0	0.0006352834661877455	NZ_CP026999.1	high GC Gram+	Bifidobacterium longum strain 51A chromosome, complete genome	True	True
AST0055_000000005992	5196	0.52400855540899	6	6	4	5	3	False	113942	maximal	True	AST0055_000000005992	1.0		1	1	False	False	1.0	0					non-mobilizable	no_good_hit	1868.0	98.23299999999999	36.0	0.05383351114443067	NZ_QRML01000039.1	CFB group bacteria	Phocaeicola plebeius strain AM09-36 AM09-36.Scaf39, whole genome shotgun sequence	True	False
ENG0013_000000010627	2525	0.5240066262784475	3	3	3	3	3	False	122055	maximal	True	ENG0013_000000010627	1.0		25	7	False	False	0.9988119006156921	0					non-mobilizable	no_good_hit	1338.0	99.32700000000001	53.0	0.9992526158445441	NZ_CABMGA010000065.1	firmicutes	Ruminococcus callidus isolate MGYG-HGUT-02295, whole genome shotgun sequence	True	False
DEN0011_000000035727	1322	0.5240061344742803	2	1	1	1	1	False	75591	maximal	True	DEN0011_000000035727	1.0		39	9	False	False	1.0	0					non-mobilizable	no_good_hit	44.0	95.455	3.0	1.1970630198002575e-05	NZ_LR699011.1	firmicutes	Roseburia hominis isolate MGYG-HGUT-02517 chromosome 1	True	False
ISR0065_000000017532	1917	0.5240030813401881	4	2	1	2	1	False	35190	maximal	True	ISR0065_000000017532	1.0		23	5	False	False	0.9994783401489258	0					non-mobilizable	no_good_hit	90.0	97.77799999999999	5.0	0.00011683763021421117	NZ_CP024728.1	CFB group bacteria	Prevotella intermedia strain KCOM 1949 chromosome 2, complete sequence	True	False
ENG0005_000000011272	2125	0.5240028872641974	3	3	3	3	3	False	67676	maximal	True	ENG0005_000000011272	1.0		215	12	False	False	0.9854117631912231	0					non-mobilizable	other	2125.0	99.95299999999999	100.0	0.005565527270821597	NZ_KI669410.1	firmicutes	[Ruminococcus] lactaris CC59_002D addUH-supercont1.4, whole genome shotgun sequence	False	False
FIJ0058_000000034160	1259	0.5240002349286669	2	2	2	2	1	False	45957	maximal	True	FIJ0058_000000034160	1.0		3	2	False	False	0.9594916701316833	0					non-mobilizable	no_good_hit	311.0	77.492	29.0	0.00010735702344984127	CP023819.1	firmicutes	Faecalibacterium prausnitzii strain Indica chromosome, complete genome	True	False
CHI0157_000000004024	2570	0.5239984229596714	2	2	2	2	1	False	78945	backbone	True	CHI0157_000000004024	1.0	PS383	15	6	True	True	1.0	2					non-mobilizable	no_good_hit	1508.0	90.915	59.0	0.17976857926756531	NZ_QEKJ01000032.1	firmicutes	Agathobaculum butyriciproducens strain DSM 100391 Ga0215719_132, whole genome shotgun sequence	True	True
FIJ0159_000000004325	4965	0.5239983823223666	7	6	4	5	4	False	40817	maximal	True	FIJ0159_000000004325	1.0		8	1	False	False	1.0	0					non-mobilizable	no_good_hit	1715.0	86.99700000000001	45.0	0.0035651779347896546	NZ_CABIYV010000002.1	firmicutes	Gemmiger formicilis isolate MGYG-HGUT-00084, whole genome shotgun sequence	True	False
ENG0068_000000015271	1663	0.5239981476259095	1	1	1	1	1	False	66967	maximal	True	ENG0068_000000015271	1.0		10	4	False	False	0.998196005821228	0					non-mobilizable	no_good_hit	1386.0	96.681	83.0	0.007324262678542133	NZ_LT699725.1	firmicutes	Merdibacter massiliensis strain Marseille-P3254T, whole genome shotgun sequence	True	False
ENG0013_000000017679	1547	0.5239981476259095	1	1	1	1	1	False	66965	fragment	False	ENG0013_000000017679	0.958305757776307		0	0	False	False	0.9922430515289307	0					non-mobilizable	other	1440.0	96.944	93.0	0.007610035933340743	NZ_LT699725.1	firmicutes	Merdibacter massiliensis strain Marseille-P3254T, whole genome shotgun sequence	False	False
ISR0370_000000017841	1511	0.5239981476259095	1	1	1	1	1	False	66965	fragment	False	ENG0013_000000017679	0.9469941822882999		0	0	False	False	0.9788219928741455	0					non-mobilizable	other	1416.0	96.61	94.0	0.007472441403252523	NZ_LT699725.1	firmicutes	Merdibacter massiliensis strain Marseille-P3254T, whole genome shotgun sequence	False	False
SPA0035_000000014573	1414	0.5239981476259095	1	1	1	1	1	False	32189	maximal	True	SPA0035_000000014573	1.0		6	3	False	False	0.9745402932167053	0					non-mobilizable	no_good_hit	1265.0	97.23299999999999	89.0	0.0066839189039008045	NZ_LT699725.1	firmicutes	Merdibacter massiliensis strain Marseille-P3254T, whole genome shotgun sequence	True	False
ISR0121_000000018623	1394	0.5239981476259095	1	1	1	1	1	False	32188	fragment	False	ISR0121_000000018623	1.0		0	0	False	False	0.9992826581001282	0					non-mobilizable	other	1325.0	96.679	95.0	0.022945645010232753	NZ_LT699723.1	firmicutes	Merdibacter massiliensis strain Marseille-P3254T, whole genome shotgun sequence	False	False
ISR0350_000000003395	4692	0.5239961195238267	8	8	1	6	7	True	24106	fragment	False	MAD0057_000000003275	0.9638490725126476		0	0	False	False	0.9955242872238159	0			MPF_F		non-mobilizable	plasmid	4692.0	99.89299999999999	100.0	0.031299625018348744	CP056585.1	enterobacteria	Escherichia coli strain RHBSTW-00357 plasmid pRHBSTW-00357_2, complete sequence	False	True
ISR0103_000000000493	31772	0.523996075198881	22	9	4	8	6	True	126565	maximal	False	AST0010_000000000376	0.9515923699866049		0	0	False	False	1.0	0					non-mobilizable	no_good_hit								True	True
DEN0010_000000008096	5107	0.5239931527024835	8	7	3	3	5	False	76035	maximal	False	SPA0053_000000006006	0.9784865068880921		0	0	False	False	1.0	0					non-mobilizable	no_good_hit	3509.0	99.345	77.0	0.0006794250607521825	NC_009614.1	CFB group bacteria	Bacteroides vulgatus ATCC 8482, complete sequence	True	False
ISR0286_000000010516	1806	0.5239928658098465	3	2	2	2	1	False	26031	maximal	True	ISR0286_000000010516	1.0		6	3	False	False	0.998892605304718	0					non-mobilizable	no_good_hit	33.0	96.97	2.0	0.000199144921493338	NZ_SLWA01000012.1	CFB group bacteria	Flavobacterium circumlabens strain P5626 Ga0310575_112, whole genome shotgun sequence	True	False
SPA0032_000000012585	2233	0.5239928349200343	4	4	4	3	2	False	123000	fragment	False	ISR0157_000000012693	0.387207515632943		0	0	False	False	0.9968652129173279	0					non-mobilizable	chromosome	2233.0	99.955	100.0	0.0007512781321179143	NZ_CP030777.1	firmicutes	Faecalibacterium prausnitzii strain APC918/95b chromosome, complete genome	False	False
MON0009_000000019710	1908	0.5239897761693828	3	2	2	2	2	False	13808	maximal	True	MON0009_000000019710	1.0		3	1	False	False	0.9926624894142151	0					non-mobilizable	no_good_hit	911.0	86.93700000000001	48.0	0.00022311189110374433	AP018536.1	firmicutes	Lachnospiraceae bacterium GAM79 DNA, complete genome	True	False
AST0060_000000003443	7938	0.5239895019292721	11	7	3	7	4	False	112545	maximal	True	AST0060_000000003443	1.0		1	1	False	False	1.0	0					non-mobilizable	no_good_hit	1560.0	81.73100000000001	21.0	0.0006484755375493325	NZ_GG704769.1	firmicutes	Subdoligranulum variabile DSM 15176 Scfld0, whole genome shotgun sequence	True	False
SPA0141_000000004629	4949	0.5239889242301019	5	4	3	3	2	False	126901	maximal	True	SPA0141_000000004629	1.0	PS979	19	6	False	True	0.992523729801178	0					non-mobilizable	no_good_hit	1904.0	99.947	40.0	0.025996202341434096	NZ_CYZO01000015.1	firmicutes	[Ruminococcus] torques strain 2789STDY5834841, whole genome shotgun sequence	True	True
ISR0287_000000010058	1388	0.5239870596823978	2	2	2	1	1	False	25994	fragment	False	ISR0287_000000010058	1.0		0	0	False	False	1.0	0					non-mobilizable	no_good_hit	457.0	92.99799999999999	33.0	0.009114349103555795	NZ_VULP01000022.1	firmicutes	Anaerobutyricum soehngenii strain BSM-383-APC-4H seq22, whole genome shotgun sequence	True	False
ISR0032_000000016543	2011	0.5239863753077729	2	2	2	2	2	False	49758	maximal	True	ISR0032_000000016543	1.0		989	15	False	False	1.0	0					non-mobilizable	chromosome	2011.0	98.40899999999999	100.0	0.0007006091465395485	CP023819.1	firmicutes	Faecalibacterium prausnitzii strain Indica chromosome, complete genome	False	False
DEN0028_000000012054	2410	0.5239822473570758	4	3	2	3	2	False	74030	maximal	True	DEN0028_000000012054	1.0		58	12	False	False	1.0	0					non-mobilizable	no_good_hit	387.0	76.486	16.0	0.0007077493938856366	NZ_FRDH01000004.1	firmicutes	Butyrivibrio hungatei DSM 14810, whole genome shotgun sequence	True	False
SPA0089_000000026409	1426	0.5239815022884102	3	2	1	1	2	False	5412	fragment	False	SPA0089_000000026409	1.0		0	0	False	False	1.0	0					non-mobilizable	chromosome	1426.0	97.82600000000001	100.0	0.00025889904136498115	CP037440.1	CFB group bacteria	Bacteroides fragilis strain DCMOUH0085B chromosome, complete genome	False	False
FIJ0131_000000002687	6839	0.5239814510454457	9	7	3	5	3	False	77713	maximal	True	FIJ0131_000000002687	1.0		2	1	False	False	0.9997075796127319	0					non-mobilizable	no_good_hit	1759.0	93.12100000000001	26.0	0.0005970266915444778	CP060632.1	firmicutes	Lachnospiraceae bacterium NSJ-4 chromosome, complete genome	True	False
SPA0008_000000014660	2075	0.5239805004009972	4	3	0	2	2	True	70385	fragment	False	SPA0008_000000014660	1.0		0	0	False	False	0.9990361332893372	0					non-mobilizable	other	2081.0	88.803	99.0	0.024085429830492666	NZ_CZBD01000017.1	firmicutes	Flavonifractor plautii strain 2789STDY5834932, whole genome shotgun sequence	False	True
SPA0125_000000018867	1764	0.5239805004009972	3	3	0	2	2	True	70384	fragment	False	ENG0116_000000013240	0.9549474847982311		0	0	False	False	0.9909297227859497	0					non-mobilizable	other	1746.0	94.559	99.0	0.000489838726992615	AP018533.1	firmicutes	Clostridiales bacterium CCNA10 DNA, complete genome	False	True
MON0097_000000024321	1519	0.5239805004009972	3	3	0	2	2	True	70383	fragment	False	MON0097_000000024321	1.0		0	0	False	False	0.9861751198768616	0					non-mobilizable	other	1520.0	93.22399999999999	100.0	0.00042660653331886954	AP018533.1	firmicutes	Clostridiales bacterium CCNA10 DNA, complete genome	False	True
DEN0053_000000001552	4928	0.5239781170228383	6	2	1	1	2	True	72152	maximal	True	DEN0053_000000001552	1.0		1	1	False	False	0.9995941519737244	0					non-mobilizable	no_good_hit	2589.0	97.79799999999999	61.0	0.32233154813799975	LN852809.1		Uncultured prokaryote from Rat gut metagenome metamobilome, plasmid pRGRH0119	True	True
ENG0010_000000006500	3124	0.5239756116693192	4	3	3	2	1	True	67279	fragment	False	ENG0010_000000006500	1.0		0	0	False	False	1.0	0					non-mobilizable	no_good_hit	2148.0	99.395	81.0	0.0005724606926774381	CP042464.1	CFB group bacteria	Prevotella copri strain YF2 chromosome	True	True
CHI0011_000000002222	2725	0.5239746043377649	5	5	5	5	4	False	90195	fragment	False	CHI0011_000000002222	1.0		0	0	False	False	1.0	0					non-mobilizable	other	2724.0	99.963	99.0	0.0005866445825753417	NC_000913.3	enterobacteria	Escherichia coli str. K-12 substr. MG1655, complete genome	False	False
ISR0830_000000017485	1700	0.5239710197425619	4	3	3	2	2	False	21039	fragment	False	ISR0830_000000017485	1.0		0	0	False	False	0.9994117617607117	0					non-mobilizable	chromosome	1647.0	94.29299999999999	97.0	0.0008445889469950996	NZ_CP031703.1	high GC Gram+	Bifidobacterium animalis subsp. lactis strain IDCC4301 chromosome, complete genome	False	False
FIJ0008_000000006017	4716	0.5239706906497653	3	2	2	2	1	False	112021	fragment	False	FIJ0008_000000006017	1.0		0	0	False	False	1.0	0					non-mobilizable	no_good_hit	3298.0	98.241	75.0	0.0009227666430354068	CP060633.1	firmicutes	Lachnospiraceae bacterium sunii NSJ-8 chromosome, complete genome	True	False
ISR0168_000000003993	6253	0.5239683346867545	4	4	2	3	3	False	77853	fragment	False	ISR0168_000000003993	1.0		0	0	False	False	0.9996801614761353	0					non-mobilizable	other	6253.0	99.87200000000001	100.0	0.001882357475099861	FP929045.1	firmicutes	Faecalibacterium prausnitzii L2/6 draft genome	False	False
CHI0092_000000005105	1969	0.5239652881505554	3	3	3	2	2	False	83668	maximal	True	CHI0092_000000005105	1.0		99	12	False	False	0.9984763860702515	0					non-mobilizable	chromosome	1969.0	100.0	100.0	0.0004128801833456554	CP025630.1	enterobacteria	Klebsiella pneumoniae strain LS359 chromosome	False	False
MAD0095_000000023059	1606	0.5239651151834746	4	3	2	3	3	False	15578	maximal	True	MAD0095_000000023059	1.0		131	13	False	False	1.0	0					non-mobilizable	other	1625.0	82.954	100.0	0.002226475638246967	NZ_QVHZ01000003.1	firmicutes	Hungatella hathewayi strain AF31-1 AF31-1.Scaf3, whole genome shotgun sequence	False	False
MON0072_000000005289	3879	0.5239636043771733	2	2	1	2	2	False	67248	maximal	True	MON0072_000000005289	1.0		53	11	False	False	1.0	0					non-mobilizable	no_good_hit	3079.0	95.38799999999999	89.0	0.0009550718046003973	FP929046.1	firmicutes	Faecalibacterium prausnitzii SL3/3 draft genome	True	False
DEN0079_000000022763	2470	0.523960895945168	4	4	3	4	3	False	91600	fragment	False	CHI0117_000000004307	0.2509166417214073		0	0	False	False	0.9995951652526855	0					non-mobilizable	no_good_hit	646.0	75.697	26.0	0.007219072835692545	NZ_SLUN01000026.1	firmicutes	Hydrogenispora ethanolica strain LX-B Ga0244694_1026, whole genome shotgun sequence	True	False
SPA0116_000000004647	7606	0.5239581978913059	7	7	7	7	4	True	131604	maximal	True	SPA0116_000000004647	1.0		4	2	False	False	0.9968445897102356	0					non-mobilizable	no_good_hit	5778.0	99.775	76.0	0.002547054596117472	CP043002.1	high GC Gram+	Bifidobacterium longum strain BAMA-B05 chromosome, complete genome	True	True
CHI0043_000000003603	2442	0.5239561349275264	3	3	3	3	3	True	87405	maximal	True	CHI0043_000000003603	1.0		1	1	False	False	0.9901719689369202	0					non-mobilizable	plasmid	2059.0	94.02600000000001	100.0	0.01068961565309801	CP048110.1	enterobacteria	Klebsiella michiganensis strain BD177 plasmid unnamed2	False	True
FIJ0013_000000008347	3220	0.5239547369778238	4	4	3	3	4	False	50646	maximal	True	FIJ0013_000000008347	1.0		9	3	False	False	1.0	0					non-mobilizable	no_good_hit	970.0	71.34	30.0	0.00016972708203116514	CP040506.1	firmicutes	Hungatella hathewayi WAL-18680 chromosome, complete genome	True	False
DEN0094_000000035702	1115	0.5239519888252762	2	2	2	2	1	False	68250	maximal	True	DEN0094_000000035702	1.0		50	10	False	False	0.9973094463348389	0					non-mobilizable	no_good_hit	127.0	78.74	11.0	2.2645670084471974e-05	LT629764.1	firmicutes	Paenibacillaceae bacterium GAS479 genome assembly, chromosome: I	True	False
AST0116_000000001188	14479	0.5239510083477892	23	6	5	5	5	True	106294	fragment	False	AST0116_000000001188	1.0		0	0	False	False	0.9999309182167053	0					non-mobilizable	no_good_hit								True	True
DEN0079_000000001416	15849	0.523948464052709	12	10	8	9	4	False	115929	fragment	False	DEN0079_000000001416	1.0		0	0	False	False	1.0	0					non-mobilizable	no_good_hit	640.0	96.875	4.0	0.9984375	EU064454.1	bacteria	Uncultured bacterium clone HA0AAA14ZC06FM1 genomic sequence	True	False
ENG0066_000000015161	1404	0.5239484601681098	2	1	1	1	1	False	110173	fragment	False	USA0093_01_000000009316	0.5023597502334848		0	0	False	False	1.0	0					non-mobilizable	chromosome	1442.0	74.133	100.0	0.0004469501953121922	LR699012.1	firmicutes	Anaerostipes hadrus isolate MGYG-HGUT-02528 genome assembly, chromosome: 1	False	False
ISR0283_000000009620	1389	0.5239484601681098	1	1	1	1	1	False	110173	fragment	False	USA0093_01_000000009316	0.3483429165294239		0	0	False	False	1.0	0					non-mobilizable	other	1321.0	91.219	95.0	0.03045544737206405	NZ_JAAITI010000028.1	firmicutes	Blautia luti strain MSK.16.34 NODE_28_length_43342_cov_222.027, whole genome shotgun sequence	False	False
FIJ0095_000000020618	1351	0.5239484601681098	2	1	1	1	1	False	110173	fragment	False	USA0093_01_000000009316	0.35812940228507584		0	0	False	False	0.9977794289588928	0					non-mobilizable	other	1351.0	93.93	100.0	0.36202735317779566	KX128320.1	bacteria	Uncultured bacterium clone Control_TwinA_Time3_TR-SX_8 genomic sequence	False	False
ISR0069_000000019758	1296	0.5239484601681098	3	1	1	1	1	False	110173	fragment	False	USA0093_01_000000009316	0.3721762395164256		0	0	False	False	1.0	0					non-mobilizable	other	1296.0	95.679	100.0	0.3472780906409225	KX128320.1	bacteria	Uncultured bacterium clone Control_TwinA_Time3_TR-SX_8 genomic sequence	False	False
FIJ0061_000000023082	1254	0.5239484601681098	3	1	1	1	1	False	110173	fragment	False	USA0093_01_000000009316	0.29666917253323094		0	0	False	False	0.9960127472877502	0					non-mobilizable	other	1254.0	98.565	100.0	0.0711043014413801	NZ_QSFS01000028.1	firmicutes	Dorea formicigenerans strain AM42-8 AM42-8.Scaf28, whole genome shotgun sequence	False	False
CHI0125_000000012589	1234	0.5239484601681098	2	1	1	1	1	False	110173	fragment	False	USA0093_01_000000009316	0.19369276502230157		0	0	False	False	0.9975689053535461	0					non-mobilizable	other	1234.0	98.21700000000001	100.0	0.06996935648621042	NZ_QSFS01000028.1	firmicutes	Dorea formicigenerans strain AM42-8 AM42-8.Scaf28, whole genome shotgun sequence	False	False
AST0061_000000023518	1783	0.5239472250916893	2	2	2	1	1	False	111951	maximal	True	AST0061_000000023518	1.0	PS564	9	3	False	True	1.0	0					non-mobilizable	no_good_hit	1360.0	96.985	76.0	0.0049273228937416836	NZ_CYZN01000001.1	firmicutes	Blautia wexlerae strain 2789STDY5834863, whole genome shotgun sequence	True	True
ISR0179_000000009808	2472	0.5239453815590327	3	2	1	2	1	False	67571	maximal	True	ISR0179_000000009808	1.0		4	3	False	False	1.0	0					non-mobilizable	no_good_hit	1674.0	99.164	88.0	0.0038772714947542114	NZ_BFBT01000002.1	firmicutes	Lawsonibacter asaccharolyticus strain 3BBH22, whole genome shotgun sequence	True	False
ISR0838_000000001797	9487	0.5239374813650273	13	11	9	10	10	False	99053	maximal	True	ISR0838_000000001797	1.0		12	4	False	False	0.9990513324737549	0					non-mobilizable	no_good_hit	719.0	78.86	8.0	0.00031389411071518756	NZ_LN869529.1	firmicutes	Intestinimonas massiliensis strain GD2, whole genome shotgun sequence	True	False
ISR0158_000000005664	3174	0.5239362054059453	4	3	3	1	2	False	30509	maximal	True	ISR0158_000000005664	1.0		51	4	False	False	1.0	0					non-mobilizable	no_good_hit	2079.0	95.046	65.0	0.032987268628758296	NZ_JAAIPV010000022.1	firmicutes	Blautia faecis strain MSK.11.45 NODE_22_length_62994_cov_74.8658, whole genome shotgun sequence	True	False
MAD0047_000000033047	1432	0.5239348920188897	1	1	1	1	1	False	17626	maximal	True	MAD0047_000000033047	1.0		10	1	False	False	0.9979050159454346	0					non-mobilizable	no_good_hit	948.0	94.62	66.0	0.01777035521945544	NZ_WAJR01000014.1	actinobacteria	Ellagibacter isourolithinifaciens strain DSM 104140 DSM104140T_contig_014, whole genome shotgun sequence	True	False
ISR0804_000000007495	2473	0.5239348523783273	4	3	3	3	1	True	63713	maximal	True	ISR0804_000000007495	1.0		0	0	False	False	0.9890820980072021	0					non-mobilizable	no_good_hit	703.0	75.676	28.0	0.004578985844354356	MN990729.1	a-proteobacteria	Uncultured Alphaproteobacteria bacterium isolate LL90 clone UCI_8-2 genomic sequence	True	True
ETH0004_000000008821	3229	0.5239309517055534	6	3	3	2	3	False	52924	maximal	False	ETH0005_000000014872	0.9712911235257604		0	0	False	True	1.0	0					non-mobilizable	no_good_hit	1417.0	91.179	44.0	0.00184823085774892	NZ_LT629844.1	CFB group bacteria	Prevotellamassilia timonensis strain Marseille-P2831T, whole genome shotgun sequence	True	True
FIJ0061_000000013417	1955	0.5239295787051385	3	3	3	2	3	False	45808	maximal	True	FIJ0061_000000013417	1.0		249	11	False	False	0.99897700548172	0					non-mobilizable	chromosome	1957.0	94.635	100.0	0.0008480936753284087	LR699016.1	actinobacteria	Collinsella aerofaciens isolate MGYG-HGUT-02539 genome assembly, chromosome: 1	False	False
CAN0015_000000020525	1755	0.5239286104501815	2	2	2	1	1	False	93201	maximal	True	CAN0015_000000020525	1.0		3	1	False	False	0.9994301795959473	0					non-mobilizable	no_good_hit	1464.0	82.445	83.0	0.1736848383633544	NZ_QEKJ01000032.1	firmicutes	Agathobaculum butyriciproducens strain DSM 100391 Ga0215719_132, whole genome shotgun sequence	True	False
SPA0018_000000022616	1326	0.5239283235267698	2	2	2	1	1	False	127794	fragment	False	SPA0018_000000022616	1.0		0	0	False	False	0.999245822429657	0					non-mobilizable	other	1326.0	98.79299999999999	100.0	0.0057789781994843645	NZ_QSFS01000004.1	firmicutes	Dorea formicigenerans strain AM42-8 AM42-8.Scaf4, whole genome shotgun sequence	False	False
ENG0002_000000017821	1351	0.5239274763510353	2	2	2	2	2	False	67967	maximal	True	ENG0002_000000017821	1.0		72	10	False	False	1.0	0					non-mobilizable	other	1351.0	99.926	100.0	0.00025816425327710834	CP015134.1	enterobacteria	Klebsiella pneumoniae strain ATCC 35657, complete genome	False	False
ISR0052_000000019141	1894	0.5239263231655001	2	2	1	1	2	False	35791	fragment	False	ISR0052_000000019141	1.0		0	0	False	False	0.9862724542617798	0					non-mobilizable	other	1875.0	99.46700000000001	99.0	0.0067755674628139214	NZ_CZAF01000009.1	CFB group bacteria	Bacteroides uniformis strain 2789STDY5834847, whole genome shotgun sequence	False	False
MAD0014_000000017765	1861	0.5239241608196772	3	2	2	1	0	False	19504	fragment	False	MAD0014_000000017765	1.0		0	0	False	False	0.994626522064209	0					non-mobilizable	no_good_hit	825.0	96.242	60.0	0.00019649245449874608	CP025046.1	firmicutes	Clostridioides difficile strain W0022a chromosome	True	False
FIJ0108_000000001177	13886	0.5239227211663989	20	16	8	12	12	False	51623	maximal	True	FIJ0108_000000001177	1.0		15	1	False	False	1.0	0					non-mobilizable	no_good_hit	1218.0	87.84899999999999	19.0	0.000293468161359221	FP929049.1	firmicutes	Roseburia intestinalis M50/1 draft genome	True	False
ISR0286_000000019318	1130	0.5239195720242961	3	2	2	1	0	True	26006	maximal	True	ISR0286_000000019318	1.0		12	5	False	False	1.0	0					non-mobilizable	no_good_hit	884.0	84.84200000000001	78.0	0.00023038602779589058	NZ_LT635801.1	CFB group bacteria	Bacteroides ilei strain Marseille-P3208, whole genome shotgun sequence	True	True
ISR0298_000000007026	2086	0.5239175662772543	5	3	2	1	2	False	25638	maximal	True	ISR0298_000000007026	1.0		15	5	False	False	1.0	0					non-mobilizable	no_good_hit	752.0	96.41	36.0	0.0006720670671028988	NZ_GG663524.1	firmicutes	Butyrivibrio crossotus DSM 2876 Scfld20, whole genome shotgun sequence	True	False
DEN0001_000000015608	2701	0.5239152394135622	3	2	2	2	2	False	76928	maximal	True	DEN0001_000000015608	1.0		1	1	False	False	0.9962976574897766	0					non-mobilizable	no_good_hit	44.0	93.182	2.0	1.229900281442181e-05	NZ_UGOD01000001.1	g-proteobacteria	Legionella busanensis strain NCTC13316, whole genome shotgun sequence	True	False
AST0048_000000009045	1739	0.5239136516952903	2	2	2	2	2	False	114905	fragment	False	SPA0120_000000020511	0.25350503837898797		0	0	False	False	1.0	0					non-mobilizable	chromosome	1661.0	94.70200000000001	100.0	0.0005852763118414318	LR655210.1	high GC Gram+	Bifidobacterium longum subsp. infantis isolate B.longum_ssp_infantis_6 genome assembly, chromosome: USA001_1	False	False
SPA0018_000000026076	1147	0.5239121343634028	2	2	2	2	1	False	7780	maximal	True	SPA0018_000000026076	1.0		165	12	False	False	0.9973844885826111	0					non-mobilizable	other	1133.0	99.912	99.0	0.006001484466122363	NZ_QEKJ01000004.1	firmicutes	Agathobaculum butyriciproducens strain DSM 100391 Ga0215719_104, whole genome shotgun sequence	False	False
ISR0308_000000017375	1125	0.5239121343634028	2	2	2	2	1	False	25400	maximal	True	ISR0308_000000017375	1.0		2	2	False	False	1.0	0					non-mobilizable	no_good_hit								True	False
ISR0132_000000016873	1694	0.5239120355869631	2	1	1	1	1	False	31591	maximal	True	ISR0132_000000016873	1.0		6	3	False	False	1.0	0					non-mobilizable	no_good_hit								True	False
ISR0015_000000019192	1393	0.5239065851833571	3	1	1	1	1	False	37959	maximal	True	ISR0015_000000019192	1.0		2	2	False	False	1.0	0					non-mobilizable	no_good_hit								True	False
ISR0328_000000021313	1369	0.5239065851833571	3	1	1	1	1	False	24733	fragment	False	ISR0328_000000021313	1.0		0	0	False	False	0.9561724066734314	0					non-mobilizable	no_good_hit								True	False
ENG0095_000000006559	4133	0.5239047016508317	5	3	1	3	1	True	126093	fragment	False	ENG0095_000000006559	1.0		0	0	False	False	0.9997580647468567	0					non-mobilizable	no_good_hit	43.0	97.67399999999999	1.0	1.1255298029572492e-05	CP040518.1	firmicutes	Blautia sp. SC05B48 chromosome, complete genome	True	True
ISR0188_000000018188	1127	0.5239038971304918	1	1	1	1	1	False	29242	fragment	False	ISR0196_000000019971	0.9476232394366197		0	0	False	False	1.0	0					non-mobilizable	chromosome	1057.0	76.348	92.0	0.00018667471137182986	NZ_CP050964.1	firmicutes	Enterocloster clostridioformis strain FDAARGOS_739 chromosome	False	False
ISR0045_000000020258	1299	0.5239038514075219	2	2	2	2	2	False	36222	fragment	False	ISR0045_000000020258	1.0		0	0	False	False	1.0	0					non-mobilizable	no_good_hit	547.0	81.35300000000001	42.0	0.0017511950940784498	NZ_CABIYV010000003.1	firmicutes	Gemmiger formicilis isolate MGYG-HGUT-00084, whole genome shotgun sequence	True	False
ENG0105_000000000449	28345	0.5239029842338571	42	12	6	9	4	False	77392	fragment	False	ENG0105_000000000449	1.0		0	0	False	False	1.0	0					non-mobilizable	virus	25352.0	95.839	91.0	0.25558352796060946	MK415410.1	viruses	CrAssphage YS1-2_2437, complete genome	False	False
SPA0128_000000030083	1253	0.5238998349741301	2	1	1	1	1	False	3858	maximal	True	SPA0128_000000030083	1.0		11	4	False	False	0.9816440343856812	0					non-mobilizable	no_good_hit	243.0	76.132	19.0	0.00013248660660607168	NC_014370.1	CFB group bacteria	Prevotella melaninogenica ATCC 25845 chromosome I, complete sequence	True	False
ISR0097_000000004530	5220	0.5238995919993573	1	1	1	1	1	False	33313	fragment	False	ISR0097_000000004530	1.0		0	0	False	False	0.9984674453735352	0					non-mobilizable	other	4974.0	98.874	99.0	0.12615103624971463	NZ_WNAJ01000030.1	firmicutes	Roseburia intestinalis strain BIOML-A1 scaffold30_size39421, whole genome shotgun sequence	False	False
ISR0182_000000026746	1498	0.5238954115850781	2	2	2	2	2	False	29528	maximal	True	ISR0182_000000026746	1.0		21	6	False	False	0.998664915561676	0					non-mobilizable	no_good_hit	533.0	77.298	35.0	0.0001413251309335772	NZ_LT896588.1	CFB group bacteria	Parabacteroides bouchesdurhonensis strain Marseille-P3763, whole genome shotgun sequence	True	False
CAN0007_000000017626	2321	0.5238942320654366	2	2	2	2	1	True	105831	fragment	False	SPA0090_000000013758	0.46389216843762304		0	0	False	False	1.0	0					non-mobilizable	no_good_hit	924.0	76.082	40.0	0.0002955658991085642	CP048437.1	firmicutes	Faecalibacterium prausnitzii A2-165 strain JCM 31915 chromosome, complete genome	True	True
MON0105_000000044774	1225	0.5238933866282047	2	2	2	2	2	False	122094	fragment	False	ISR0183_000000020096	0.2800472178800832		0	0	False	False	0.9608163237571716	0					non-mobilizable	chromosome	879.0	98.86200000000001	100.0	0.00029552965949799674	NZ_CP030777.1	firmicutes	Faecalibacterium prausnitzii strain APC918/95b chromosome, complete genome	False	False
USA0015_01_000000019476	1718	0.5238924898006327	2	2	2	2	2	False	1947	maximal	True	USA0015_01_000000019476	1.0		34	10	False	False	1.0	0					non-mobilizable	no_good_hit								True	False
USA0059_01_000000013164	1974	0.5238893878488743	3	3	2	2	2	False	81420	fragment	False	USA0059_01_000000013164	0.9836892832919404		0	0	False	False	0.9934144020080566	0					non-mobilizable	chromosome	1974.0	99.24	100.0	0.0008804588560639428	NZ_HF545616.1	firmicutes	Ruminococcus bicirculans strain 80/3 chromosome I	False	False
FIJ0135_000000014725	1938	0.5238893878488743	3	3	2	2	2	False	81420	fragment	False	USA0059_01_000000013164	0.9777390361029743		0	0	False	False	0.9994840025901794	0					non-mobilizable	chromosome	1928.0	99.22200000000001	99.0	0.0008599311787304703	NZ_HF545616.1	firmicutes	Ruminococcus bicirculans strain 80/3 chromosome I	False	False
SPA0115_000000019657	1448	0.5238889646981871	3	2	2	2	2	False	4383	maximal	True	SPA0115_000000019657	1.0		60	7	False	False	0.9834254384040833	0					non-mobilizable	other	1449.0	98.068	100.0	0.0029374235468577884	NZ_CZBD01000001.1	firmicutes	Flavonifractor plautii strain 2789STDY5834932, whole genome shotgun sequence	False	False
SPA0027_000000033848	1110	0.5238862047494383	2	1	1	1	1	True	7458	fragment	False	SPA0027_000000033848	1.0		0	0	False	False	0.9864864945411682	0					non-mobilizable	no_good_hit								True	True
FIJ0038_000000010700	3168	0.5238850393018014	3	2	2	2	2	False	50924	maximal	True	FIJ0038_000000010700	1.0		32	1	False	False	0.9977903962135315	0					non-mobilizable	no_good_hit	346.0	75.145	11.0	0.02604931591559094	NZ_BBCF01000024.1	firmicutes	Calditerricola satsumensis JCM 14719, whole genome shotgun sequence	True	False
MON0103_000000032976	1685	0.5238831392131279	3	3	1	3	2	True	77509	fragment	False	MON0103_000000032976	1.0		0	0	False	False	0.9572700262069702	0					non-mobilizable	plasmid	1685.0	99.76299999999999	100.0	0.01992640011359468	CP037994.1	enterobacteria	Salmonella enterica subsp. enterica serovar Albany strain sg_wt5 plasmid psg_wt5	False	True
CHI0179_000000018187	1250	0.5238831392131279	3	3	1	3	2	True	77508	fragment	False	CHI0179_000000018187	1.0		0	0	False	False	0.9711999893188477	0					non-mobilizable	plasmid	1250.0	100.0	100.0	0.01439935439243717	CP054221.1	enterobacteria	Escherichia coli strain EcPF18 plasmid p2, complete sequence	False	True
FIJ0018_000000016927	1593	0.5238807202073954	2	2	2	2	2	False	49963	fragment	False	FIJ0018_000000016927	1.0		0	0	False	False	1.0	0					non-mobilizable	other	1591.0	97.234	99.0	0.008376400676433866	NZ_WKRD01000008.1	firmicutes	Lachnospira eligens strain BIOML-A1 scaffold8_size189819, whole genome shotgun sequence	False	False
ENG0163_000000010629	2309	0.5238749659899076	6	4	2	3	3	False	113644	fragment	False	ENG0163_000000010629	0.9746614242027085		0	0	False	False	1.0	0					non-mobilizable	no_good_hit	1274.0	94.898	84.0	0.00039447265414765595	FP929046.1	firmicutes	Faecalibacterium prausnitzii SL3/3 draft genome	True	False
ISR0232_000000016241	1752	0.5238742906315041	3	3	3	3	1	True	90572	fragment	False	ENG0208_000000017623	0.9667957433055129		0	0	False	False	0.9965753555297852	0					non-mobilizable	no_good_hit	345.0	71.884	19.0	0.00010292862953630033	CP003029.1	CFB group bacteria	Rhodothermus marinus SG0.5JP17-172, complete genome	True	True
ENG0208_000000017623	1738	0.5238742906315041	3	3	3	3	1	True	90572	fragment	False	ENG0208_000000017623	0.9681563968822874		0	0	False	False	0.991369366645813	0					non-mobilizable	no_good_hit	345.0	73.043	19.0	0.00010292862953630033	CP003029.1	CFB group bacteria	Rhodothermus marinus SG0.5JP17-172, complete genome	True	True
SPA0090_000000032045	1155	0.5238739200442908	2	2	2	2	2	False	5362	maximal	True	SPA0090_000000032045	1.0		4	4	False	False	0.9904761910438538	0					non-mobilizable	no_good_hit								True	False
ENG0029_000000004429	5427	0.5238685805321937	2	1	1	1	1	False	115723	fragment	False	SPA0129_000000005035	0.48481762636548786		0	0	False	False	0.9987101554870605	0					non-mobilizable	no_good_hit	4290.0	72.914	78.0	0.0036190456569735303	NZ_BHVZ01000001.1	firmicutes	Anaerotignum faecicola strain KCTC 15736 Contigs01, whole genome shotgun sequence	True	False
ISR0036_000000002076	4161	0.5238629424033232	3	3	3	3	1	True	103581	maximal	True	ISR0036_000000002076	1.0		0	0	False	False	0.987022340297699	0					non-mobilizable	no_good_hit	1136.0	99.736	34.0	0.00025259561467306786	LR027880.1	firmicutes	Roseburia intestinalis L1-82 genome assembly, chromosome: 1	True	True
ISR0781_000000024523	1263	0.5238585748354723	3	3	2	3	1	True	22277	fragment	False	ISR0781_000000024523	1.0		0	0	False	False	0.9714964628219604	0					non-mobilizable	no_good_hit								True	True
CHI0049_000000009282	1776	0.5238556868143922	5	3	2	2	3	False	86772	maximal	True	CHI0049_000000009282	1.0		20	9	False	False	1.0	0					non-mobilizable	no_good_hit	85.0	82.353	5.0	2.0349765891879978e-05	AP018536.1	firmicutes	Lachnospiraceae bacterium GAM79 DNA, complete genome	True	False
MON0090_000000008625	6093	0.5238543538784998	6	6	6	6	6	False	101612	maximal	True	MON0090_000000008625	1.0		50	10	False	False	0.9996717572212219	0					non-mobilizable	other	2108.0	80.07600000000001	91.0	0.019669305655517253	NZ_DS483536.1	firmicutes	Coprococcus eutactus ATCC 27759 Scfld_02_16, whole genome shotgun sequence	False	False
ISR0213_000000017069	1588	0.5238538588798101	3	2	2	2	2	False	32248	maximal	False	ISR0246_000000014335	0.9750456910473536		0	0	False	False	1.0	0					non-mobilizable	no_good_hit	48.0	89.583	3.0	2.7175311403049763e-05	NZ_LN879457.1	firmicutes	Desnuesiella massiliensis strain mt10, whole genome shotgun sequence	True	False
SPA0089_000000024846	1520	0.5238527364964413	3	3	2	2	3	False	78931	fragment	False	SPA0137_000000022025	0.8061942219797096		0	0	False	False	0.9993420839309692	0					non-mobilizable	other	1521.0	95.661	100.0	0.0003668352016990262	FP929049.1	firmicutes	Roseburia intestinalis M50/1 draft genome	False	False
USA0082_01_000000008824	3368	0.5238484124432128	4	3	2	3	3	True	114356	maximal	True	USA0082_01_000000008824	0.9937290077685241		24	6	False	False	0.9967339634895325	0					non-mobilizable	no_good_hit	1160.0	79.569	34.0	0.470467596390484	MK233072.1	viruses	Uncultured human fecal virus clone E.ramosum_S03.N07_1_c1 sequence	True	True
AST0140_000000004423	6048	0.5238482806607676	7	6	6	6	6	False	105642	maximal	True	AST0140_000000004423	1.0		259	9	False	False	0.9963624477386475	0					non-mobilizable	no_good_hit	1102.0	81.851	32.0	0.0033048240791229712	NZ_OAOF01000004.1	firmicutes	Lacrimispora amygdalina isolate src4, whole genome shotgun sequence	True	False
MON0057_000000010798	2359	0.5238478947622138	3	3	3	2	1	False	49626	maximal	True	MON0057_000000010798	1.0		34	4	False	False	0.9800763130187988	0					non-mobilizable	no_good_hit	1133.0	79.523	47.0	0.00029983495739489304	CP042464.1	CFB group bacteria	Prevotella copri strain YF2 chromosome	True	False
FIJ0124_000000007593	3437	0.5238441103682492	5	4	4	4	4	False	41259	maximal	True	FIJ0124_000000007593	1.0		6	3	False	False	0.9994180798530579	0					non-mobilizable	no_good_hit	477.0	72.53699999999999	14.0	0.0003829288681111504	NZ_LN868538.1	firmicutes	Anaeromassilibacillus senegalensis strain mt9, whole genome shotgun sequence	True	False
ISR0057_000000002614	6673	0.5238434033656427	7	6	5	4	4	False	53470	fragment	False	ISR0057_000000002614	1.0		0	0	False	False	1.0	0					non-mobilizable	no_good_hit	1043.0	77.277	16.0	0.0004469355606843243	NZ_LT996885.1	firmicutes	Dialister massiliensis strain Marseille-P5638 chromosome contig00001	True	False
MON0019_000000020921	3113	0.5238419925208738	3	3	3	3	3	False	13201	fragment	False	MON0019_000000020921	1.0		0	0	False	False	1.0	0					non-mobilizable	chromosome	3113.0	99.96799999999999	100.0	0.0006594748867640084	CP048838.1	firmicutes	[Clostridium] innocuum strain ATCC 14501 chromosome, complete genome	False	False
FIJ0076_000000003030	5827	0.5238397293029459	5	3	1	3	2	False	100402	fragment	False	FIJ0076_000000003030	1.0		0	0	False	False	1.0	0					non-mobilizable	no_good_hit	1661.0	90.66799999999999	28.0	0.19884933477166486	NZ_VZBY01000040.1	CFB group bacteria	Prevotella copri strain BVe41210 NODE_49_length_8343_cov_33.0409_ID_97, whole genome shotgun sequence	True	False
FIJ0154_000000010429	3373	0.5238393644366015	4	3	3	3	3	False	39611	maximal	True	FIJ0154_000000010429	1.0		12	4	False	False	0.9872516989707947	0					non-mobilizable	no_good_hit	89.0	86.51700000000001	3.0	1.4218577563580602e-05	CP000580.1	high GC Gram+	Mycobacterium sp. JLS, complete genome	True	False
SPA0081_000000003493	3733	0.5238354959347145	7	6	6	5	4	False	5616	maximal	True	SPA0081_000000003493	1.0		9	2	False	False	1.0	0					non-mobilizable	other	3734.0	93.73299999999999	99.0	0.002696786456235712	NZ_HF954537.1	firmicutes	Megasphaera massiliensis strain NP3, whole genome shotgun sequence	False	False
SPA0122_000000019483	1178	0.5238339467083353	2	2	2	2	1	True	4099	fragment	False	SPA0122_000000019483	1.0		0	0	False	False	1.0	0					non-mobilizable	chromosome	649.0	77.35	97.0	0.00018590848337360388	LR738849.1	d-proteobacteria	Desulfovibrio sp. 86 genome assembly, chromosome: DESU86	False	True
USA0035_01_000000001987	13041	0.5238292169636874	20	9	3	7	6	True	34579	maximal	True	USA0035_01_000000001987	1.0		3	2	False	False	1.0	0					non-mobilizable	no_good_hit	151.0	77.483	1.0	0.0007440513097783223	NZ_JAAITU010000001.1	firmicutes	Blautia glucerasea strain MSK.21.93 NODE_1_length_201599_cov_156.995, whole genome shotgun sequence	True	True
ENG0050_000000014767	1838	0.5238291096478233	2	1	1	1	1	False	112394	maximal	True	ENG0050_000000014767	1.0		18	8	False	False	0.9972796440124512	0					non-mobilizable	no_good_hit	1274.0	81.319	75.0	0.0005843096462363069	NZ_LN913001.1	firmicutes	Mediterraneibacter massiliensis strain Marseille-P2086, whole genome shotgun sequence	True	False
FIJ0110_000000009323	1807	0.5238291096478233	2	1	1	1	1	False	112338	fragment	False	ISR0805_000000006670	0.7524799801903475		0	0	False	False	1.0	0					non-mobilizable	no_good_hit	1335.0	82.17200000000001	88.0	0.015750543529634183	NZ_LNAM01000219.1	firmicutes	Acetivibrio ethanolgignens strain ACET-33324 ACET-33324.Scaf9, whole genome shotgun sequence	True	False
ISR0100_000000008375	1751	0.5238291096478233	1	1	1	1	1	False	112338	fragment	False	ISR0805_000000006670	0.8896887000277367		0	0	False	False	0.9988577961921692	0					non-mobilizable	other	1430.0	98.39200000000001	97.0	0.00039655430961227654	FP929062.1	firmicutes	Clostridiales sp. SS3/4 draft genome	False	False
FIJ0069_000000012886	1734	0.5238291096478233	1	1	1	1	1	False	112338	fragment	False	ISR0805_000000006670	0.7924160660043132		0	0	False	False	0.9844290614128113	0					non-mobilizable	chromosome	1311.0	80.931	95.0	0.0003692041630756015	NZ_LT907978.1	firmicutes	Anaerobutyricum hallii isolate EH1 chromosome I	False	False
CHI0074_000000008034	1729	0.5238291096478233	2	1	1	1	1	False	112396	maximal	True	CHI0074_000000008034	1.0		3	1	False	False	0.9924812316894531	0					non-mobilizable	other	1418.0	98.73100000000001	92.0	0.00039349961955223797	FP929062.1	firmicutes	Clostridiales sp. SS3/4 draft genome	False	False
ISR0849_000000015908	1722	0.5238291096478233	2	1	1	1	1	False	112338	fragment	False	ISR0805_000000006670	0.7599692607907063		0	0	False	False	1.0	0					non-mobilizable	other	1335.0	77.00399999999999	93.0	0.0007310418147076993	NC_013895.2	firmicutes	Mageeibacillus indolicus UPII9-5, complete sequence	False	False
SPA0115_000000016109	1717	0.5238291096478233	2	1	1	1	1	False	112338	fragment	False	ISR0805_000000006670	0.753055040199519		0	0	False	False	1.0	0					non-mobilizable	chromosome	1511.0	76.837	93.0	0.0011276296323025296	NZ_CP011280.1	fusobacteria	Sneathia amnii strain SN35 chromosome, complete genome	False	False
FIJ0103_000000012864	1715	0.5238291096478233	2	1	1	1	1	False	112338	fragment	False	ISR0805_000000006670	0.7535547524422317		0	0	False	False	1.0	0					non-mobilizable	chromosome	1511.0	76.77	93.0	0.0011276296323025296	NZ_CP011280.1	fusobacteria	Sneathia amnii strain SN35 chromosome, complete genome	False	False
MAD0001_000000017129	1508	0.5238291096478233	1	1	1	1	1	False	112338	fragment	False	ISR0805_000000006670	0.559294207116941		0	0	False	False	0.9993368983268738	0					non-mobilizable	other	1214.0	98.105	100.0	0.00033684900389334134	FP929062.1	firmicutes	Clostridiales sp. SS3/4 draft genome	False	False
ISR0365_000000011404	1489	0.5238291096478233	1	1	1	1	1	False	112338	fragment	False	ISR0805_000000006670	0.5042271259388873		0	0	False	False	1.0	0					non-mobilizable	other	1214.0	97.611	100.0	0.00033684900389334134	FP929062.1	firmicutes	Clostridiales sp. SS3/4 draft genome	False	False
USA0051_01_000000013829	1462	0.5238291096478233	1	1	1	1	1	False	112338	fragment	False	ISR0805_000000006670	0.37356679350281685		0	0	False	False	0.9979479908943176	0					non-mobilizable	other	1293.0	96.75200000000001	92.0	0.0003587872325063454	FP929062.1	firmicutes	Clostridiales sp. SS3/4 draft genome	False	False
FIJ0040_000000017939	1377	0.5238291096478233	2	1	1	1	1	False	112338	fragment	False	ISR0805_000000006670	0.3065624903909908		0	0	False	False	1.0	0					non-mobilizable	no_good_hit	1226.0	97.961	89.0	0.000340181393049747	FP929062.1	firmicutes	Clostridiales sp. SS3/4 draft genome	True	False
ENG0080_000000020566	1375	0.5238291096478233	1	1	1	1	1	False	112338	fragment	False	ISR0805_000000006670	0.3671857948183431		0	0	False	False	1.0	0					non-mobilizable	other	1254.0	98.006	99.0	0.00034795696774802696	FP929062.1	firmicutes	Clostridiales sp. SS3/4 draft genome	False	False
DEN0028_000000023070	1368	0.5238291096478233	1	1	1	1	1	False	112338	fragment	False	ISR0805_000000006670	0.3662475406523768		0	0	False	False	1.0	0					non-mobilizable	other	1253.0	99.20200000000001	99.0	0.0003476792686516598	FP929062.1	firmicutes	Clostridiales sp. SS3/4 draft genome	False	False
TAN0001_000000011398	1333	0.5238291096478233	1	1	1	1	1	False	112338	fragment	False	ISR0805_000000006670	0.3101300449173716		0	0	False	False	0.9969992637634277	0					non-mobilizable	other	1293.0	97.757	97.0	0.00035850953340997826	FP929062.1	firmicutes	Clostridiales sp. SS3/4 draft genome	False	False
ISR0388_000000026529	1331	0.5238291096478233	1	1	1	1	1	False	112338	fragment	False	ISR0805_000000006670	0.3527215476374482		0	0	False	False	0.9992486834526062	0					non-mobilizable	other	1302.0	76.805	97.0	0.0007111495204299388	NC_013895.2	firmicutes	Mageeibacillus indolicus UPII9-5, complete sequence	False	False
ISR0384_000000015268	1312	0.5238291096478233	1	1	1	1	1	False	112338	fragment	False	ISR0805_000000006670	0.2899292160279937		0	0	False	False	0.9992377758026123	0					non-mobilizable	other	1237.0	80.679	93.0	0.002399002767477049	NZ_KB822500.1	firmicutes	Eubacterium plexicaudatum ASF492 acLZb-supercont1.5, whole genome shotgun sequence	False	False
ISR0003_000000019629	1296	0.5238291096478233	1	1	1	1	1	False	112338	fragment	False	ISR0805_000000006670	0.29411156863828464		0	0	False	False	1.0	0					non-mobilizable	other	1310.0	80.611	100.0	0.000600014411431591	NZ_LN913001.1	firmicutes	Mediterraneibacter massiliensis strain Marseille-P2086, whole genome shotgun sequence	False	False
SPA0126_000000035794	1276	0.5238291096478233	1	1	1	1	1	False	112338	fragment	False	ISR0805_000000006670	0.28899651857923364		0	0	False	False	1.0	0					non-mobilizable	other	1237.0	80.84100000000001	96.0	0.002399002767477049	NZ_KB822500.1	firmicutes	Eubacterium plexicaudatum ASF492 acLZb-supercont1.5, whole genome shotgun sequence	False	False
CAN0001_000000034689	1247	0.5238291096478233	1	1	1	1	1	False	112338	fragment	False	ISR0805_000000006670	0.3134052727777298		0	0	False	False	0.9919807314872742	0					non-mobilizable	other	1247.0	96.391	100.0	0.00034601307407345694	FP929062.1	firmicutes	Clostridiales sp. SS3/4 draft genome	False	False
ENG0180_000000014745	1226	0.5238291096478233	1	1	1	1	1	False	112338	fragment	False	ISR0805_000000006670	0.28946260294460413		0	0	False	False	0.9812397956848145	0					non-mobilizable	other	1226.0	98.124	100.0	0.000340181393049747	FP929062.1	firmicutes	Clostridiales sp. SS3/4 draft genome	False	False
FIJ0078_000000019719	1224	0.5238291096478233	1	1	1	1	1	False	112338	fragment	False	ISR0805_000000006670	0.24953551115248931		0	0	False	False	1.0	0					non-mobilizable	other	1224.0	97.958	100.0	0.0003396259948570127	FP929062.1	firmicutes	Clostridiales sp. SS3/4 draft genome	False	False
CHI0098_000000007652	1217	0.5238291096478233	1	1	1	1	1	False	112338	fragment	False	ISR0805_000000006670	0.2891609984202227		0	0	False	False	1.0	0					non-mobilizable	other	1217.0	98.11	100.0	0.00033768210118244275	FP929062.1	firmicutes	Clostridiales sp. SS3/4 draft genome	False	False
FIJ0087_000000027135	1183	0.5238291096478233	1	1	1	1	1	False	112338	fragment	False	ISR0805_000000006670	0.2493275827288273		0	0	False	False	1.0	0					non-mobilizable	other	1183.0	98.309	100.0	0.00032824033190595995	FP929062.1	firmicutes	Clostridiales sp. SS3/4 draft genome	False	False
MON0059_000000033225	1170	0.5238291096478233	1	1	1	1	1	False	112338	fragment	False	ISR0805_000000006670	0.24436324223529948		0	0	False	False	1.0	0					non-mobilizable	other	1170.0	98.462	100.0	0.00032463024365318716	FP929062.1	firmicutes	Clostridiales sp. SS3/4 draft genome	False	False
ISR0183_000000003038	11777	0.5238284653715815	14	8	5	8	6	True	117400	fragment	False	ISR0183_000000003038	0.976706759274945		0	0	False	False	1.0	0					non-mobilizable	no_good_hit	4349.0	98.574	75.0	0.0661554378917899	CP021623.1	other sequences	Unidentified plasmid plasmid ES_ALL_5058, complete sequence	True	True
SPA0132_000000015615	2622	0.5238260413112746	3	2	2	2	2	False	3741	maximal	True	SPA0132_000000015615	1.0		171	13	False	False	1.0	0					non-mobilizable	other	2622.0	99.161	100.0	0.010273918906205902	NZ_BHVZ01000004.1	firmicutes	Anaerotignum faecicola strain KCTC 15736 Contigs04, whole genome shotgun sequence	False	False
CHI0172_000000003120	2465	0.5238253574173772	4	2	2	2	2	False	89983	maximal	True	CHI0172_000000003120	1.0		2	2	False	False	0.9995943307876587	0					non-mobilizable	other	2398.0	93.536	97.0	0.00046148863768128286	CP013020.1	CFB group bacteria	Bacteroides vulgatus strain mpk genome	False	False
ISR0041_000000005751	2374	0.5238253574173772	5	2	2	2	2	False	89982	fragment	False	CHI0180_000000005807	0.4075617664971277		0	0	False	False	1.0	0					non-mobilizable	other	2380.0	95.63	100.0	0.00045955286319436474	CP013020.1	CFB group bacteria	Bacteroides vulgatus strain mpk genome	False	False
ISR0787_000000004226	3198	0.5238207274493155	2	2	2	2	2	False	22138	fragment	False	ISR0787_000000004226	1.0		0	0	False	False	1.0	0					non-mobilizable	chromosome	1803.0	99.667	100.0	0.0007762111328760541	NZ_LT996885.1	firmicutes	Dialister massiliensis strain Marseille-P5638 chromosome contig00001	False	False
ENG0023_000000004937	3480	0.5238176484245634	4	4	4	4	4	False	129963	fragment	False	ENG0023_000000004937	1.0		0	0	False	False	0.9948275685310364	0					non-mobilizable	other	3479.0	97.557	99.0	0.12846273177217996	NZ_JAAIUL010000030.1	firmicutes	Blautia massiliensis strain MSK.16.77 NODE_30_length_27074_cov_291.886, whole genome shotgun sequence	False	False
ISR0077_000000001139	16724	0.5238141479728772	20	10	7	7	8	True	58955	maximal	True	ISR0077_000000001139	1.0		14	5	False	False	0.9994020462036133	0					non-mobilizable	no_good_hit	1685.0	77.44800000000001	11.0	0.0006021241399847835	AP018537.1	firmicutes	Erysipelotrichaceae bacterium GAM147 DNA, complete genome	True	True
FIJ0032_000000021743	1681	0.5238092160912816	1	1	1	1	1	False	48982	fragment	False	FIJ0032_000000021743	0.997093023255814		0	0	False	False	0.9964306950569153	0					non-mobilizable	no_good_hit	299.0	89.632	18.0	0.0025757549477043694	CP042465.1	CFB group bacteria	Prevotella copri strain YF2 plasmid unnamed1	True	False
MON0011_000000031159	1500	0.5238092160912816	1	1	1	1	1	False	13659	fragment	False	MON0011_000000031159	1.0		0	0	False	False	1.0	0					non-mobilizable	no_good_hit	205.0	97.073	14.0	0.006779435711674587	NZ_VZBY01000001.1	CFB group bacteria	Prevotella copri strain BVe41210 NODE_37_length_30091_cov_44.0445_ID_73, whole genome shotgun sequence	True	False
ENG0033_000000002661	9523	0.5238069321728058	9	5	4	5	3	True	108462	maximal	True	ENG0033_000000002661	1.0		3	2	False	False	0.9940145015716553	0					non-mobilizable	no_good_hit	4715.0	90.944	49.0	0.09459759220794935	NZ_QSCB01000025.1	firmicutes	Erysipelatoclostridium ramosum strain OF04-4AC OF04-4AC.Scaf25, whole genome shotgun sequence	True	True
ENG0012_000000016616	1389	0.5238067547871108	2	1	1	1	1	False	67041	maximal	True	ENG0012_000000016616	1.0		56	6	False	False	0.948164165019989	0					non-mobilizable	no_good_hit	409.0	99.51100000000001	51.0	9.289243124764781e-05	LT906459.1	CFB group bacteria	Odoribacter splanchnicus strain NCTC10825 genome assembly, chromosome: 1	True	False
DEN0039_000000000632	11864	0.5238052801613909	8	6	5	4	2	False	73324	maximal	True	DEN0039_000000000632	1.0		1	1	False	False	1.0	0					non-mobilizable	no_good_hit	1621.0	76.928	24.0	0.04071434007255016	NZ_WNAJ01000030.1	firmicutes	Roseburia intestinalis strain BIOML-A1 scaffold30_size39421, whole genome shotgun sequence	True	False
FIJ0080_000000005460	4693	0.5238050923868707	5	3	3	3	3	False	85813	maximal	True	FIJ0080_000000005460	1.0		10	2	False	False	0.9987214803695679	0					non-mobilizable	no_good_hit	1310.0	70.992	27.0	0.03339851388345717	NZ_LUTP01000030.1	enterobacteria	Lonsdalea iberica strain LMG 26264 contig00030, whole genome shotgun sequence	True	False
ISR0381_000000017457	1121	0.5238027702464273	2	2	2	2	2	False	23134	maximal	True	ISR0381_000000017457	1.0		357	15	False	False	0.9919714331626892	0					non-mobilizable	chromosome	1121.0	100.0	100.0	0.0003134663755534291	CP060633.1	firmicutes	Lachnospiraceae bacterium sunii NSJ-8 chromosome, complete genome	False	False
MON0054_000000011159	3608	0.5238006022269647	3	2	2	2	1	False	35179	maximal	True	MON0054_000000011159	1.0		27	7	False	False	0.9986141920089722	0					non-mobilizable	no_good_hit								True	False
CHI0109_000000009628	1949	0.5238004773867625	2	2	2	2	2	True	131026	fragment	False	CHI0117_000000007167	0.25257199211813297		0	0	False	False	1.0	0					non-mobilizable	chromosome	1949.0	97.024	100.0	0.00044073873966820606	LR215981.1	firmicutes	Ruthenibacterium lactatiformans isolate Ruthenibacterium lactatiformans 82B1 genome assembly, chromosome: 1	False	True
CHI0080_000000002750	1654	0.5238004773867625	2	2	2	2	2	True	131026	fragment	False	CHI0117_000000007167	0.09773954871034375		0	0	False	False	1.0	0					non-mobilizable	other	1656.0	94.505	100.0	0.0004938786846204922	FP929042.1	firmicutes	Eubacterium rectale DSM 17629 draft genome	False	True
MON0103_000000002309	12531	0.5237973553054748	12	9	8	6	3	True	34258	maximal	True	MON0103_000000002309	1.0		5	5	False	False	1.0	0					non-mobilizable	no_good_hit	2237.0	77.559	19.0	0.0004518365677555962	CP012706.1	CFB group bacteria	Bacteroides fragilis strain S14, complete genome	True	True
ISR0198_000000011788	2808	0.5237861422136135	6	3	1	3	1	False	28887	maximal	True	ISR0198_000000011788	1.0		2	1	False	False	0.9814814925193787	0		MOBP			mobilizable	no_good_hit	2081.0	94.762	74.0	0.24324640392936497	CP016719.1	firmicutes	Lactococcus lactis subsp. lactis strain UC063 plasmid pUC063E, complete sequence	True	True
SPA0140_000000019359	1099	0.523782654851373	1	1	1	1	1	False	25310	fragment	False	ISR0310_000000016150	0.9708948740225891		0	0	False	False	0.9954504370689392	0					non-mobilizable	other	1099.0	99.63600000000001	100.0	0.007171642619674337	NZ_JAAIPV010000007.1	firmicutes	Blautia faecis strain MSK.11.45 NODE_7_length_153103_cov_99.9729, whole genome shotgun sequence	False	False
AUS0014_000000022559	1199	0.5237812548016455	2	2	2	2	2	False	124602	maximal	False	ISR0394_000000015658	0.6999689699678772		0	0	False	False	0.9874895811080933	0					non-mobilizable	no_good_hit	451.0	79.157	37.0	0.00015182697893443507	CP044227.1	firmicutes	Flintibacter sp. KGMB00164 chromosome, complete genome	True	False
SPA0001_000000003810	8405	0.5237764030017105	12	9	7	8	8	False	111446	fragment	False	ISR0179_000000003041	0.9848190018325804		0	0	False	False	1.0	0					non-mobilizable	other	8413.0	99.29899999999999	100.0	0.011651663464721584	NZ_JH815205.1	CFB group bacteria	Barnesiella intestinihominis YIT 11860 supercont1.3, whole genome shotgun sequence	False	False
SPA0089_000000004078	8376	0.5237764030017105	12	9	7	8	8	False	111446	fragment	False	ISR0179_000000003041	0.9836088596991006		0	0	False	False	0.9991642832756042	0					non-mobilizable	other	8384.0	99.296	100.0	0.011611494867422852	NZ_JH815205.1	CFB group bacteria	Barnesiella intestinihominis YIT 11860 supercont1.3, whole genome shotgun sequence	False	False
MAD0020_000000000470	1599	0.5237758831436807	3	3	3	2	2	False	19350	maximal	True	MAD0020_000000000470	1.0		1	1	False	False	0.9831144213676453	0					non-mobilizable	no_good_hit	936.0	97.97	88.0	0.00018203127433573187	CP057636.1	enterobacteria	Escherichia coli strain RHB20-C11 chromosome, complete genome	True	False
ISR0255_000000028395	1208	0.5237758128662575	2	1	1	1	1	False	26867	maximal	True	ISR0255_000000028395	1.0		25	4	False	False	1.0	0					non-mobilizable	no_good_hit	73.0	86.301	6.0	1.6023228716695098e-05	NZ_CP012266.1	enterobacteria	Cronobacter dublinensis subsp. dublinensis LMG 23823 chromosome, complete genome	True	False
MAD0060_000000003747	3984	0.5237746824514949	5	3	2	3	2	False	45333	maximal	True	MAD0060_000000003747	1.0		1	1	False	False	1.0	0					non-mobilizable	no_good_hit	1161.0	82.68700000000001	31.0	0.005211974829975211	NZ_VZBY01000022.1	CFB group bacteria	Prevotella copri strain BVe41210 NODE_2_length_220262_cov_26.1487_ID_3, whole genome shotgun sequence	True	False
ISR0022_000000006537	3861	0.5237746824514949	6	3	2	3	2	False	89703	fragment	False	ISR0022_000000006537	1.0		0	0	False	False	0.9883449673652649	0					non-mobilizable	no_good_hit	1014.0	83.235	26.0	0.004589988286676776	NZ_VZBY01000022.1	CFB group bacteria	Prevotella copri strain BVe41210 NODE_2_length_220262_cov_26.1487_ID_3, whole genome shotgun sequence	True	False
TAN0016_000000002661	3674	0.5237746824514949	4	3	2	3	2	False	52408	maximal	True	TAN0016_000000002661	1.0		4	2	False	False	1.0	0					non-mobilizable	no_good_hit	999.0	82.382	31.0	0.004512807474734634	NZ_VZBY01000022.1	CFB group bacteria	Prevotella copri strain BVe41210 NODE_2_length_220262_cov_26.1487_ID_3, whole genome shotgun sequence	True	False
FIJ0130_000000005965	3568	0.5237746824514949	5	3	2	3	2	False	52409	fragment	False	FIJ0130_000000005965	1.0		0	0	False	False	0.9988788962364197	0					non-mobilizable	no_good_hit	1210.0	81.074	34.0	0.005434437170279032	NZ_VZBY01000022.1	CFB group bacteria	Prevotella copri strain BVe41210 NODE_2_length_220262_cov_26.1487_ID_3, whole genome shotgun sequence	True	False
SPA0126_000000006569	5448	0.5237705183737356	8	7	0	2	5	False	3994	maximal	True	SPA0126_000000006569	1.0		5	1	False	False	0.9983479976654053	0					non-mobilizable	no_good_hit	2634.0	94.07700000000001	73.0	0.0814237560688994	NC_021853.1	viruses	Lactococcus phage 340, complete genome	True	False
ENG0118_000000004353	3138	0.523767852621706	4	4	4	4	1	False	121164	fragment	False	ENG0118_000000004353	1.0		0	0	False	False	0.9996813535690308	0					non-mobilizable	no_good_hit	1344.0	82.366	45.0	0.010636019701620387	NZ_DS544174.1	firmicutes	Anaerotruncus colihominis DSM 17241 Scfld_02_7, whole genome shotgun sequence	True	False
ENG0164_000000006816	2800	0.523767852621706	4	4	4	4	1	False	121163	fragment	False	USA0036_01_000000012706	0.9703367493548208		0	0	False	False	1.0	0					non-mobilizable	no_good_hit	1222.0	82.979	46.0	0.00966838778245731	NZ_DS544174.1	firmicutes	Anaerotruncus colihominis DSM 17241 Scfld_02_7, whole genome shotgun sequence	True	False
ISR0777_000000006184	2760	0.523767852621706	4	4	4	4	1	False	121163	fragment	False	USA0036_01_000000012706	0.9609542120905705		0	0	False	False	0.9985507130622864	0					non-mobilizable	no_good_hit	1215.0	82.881	46.0	0.009612867918243034	NZ_DS544174.1	firmicutes	Anaerotruncus colihominis DSM 17241 Scfld_02_7, whole genome shotgun sequence	True	False
ISR0310_000000007373	2248	0.5237664907252516	3	3	3	3	2	True	25330	maximal	True	ISR0310_000000007373	1.0		82	13	False	False	0.9995551705360413	0					non-mobilizable	no_good_hit	763.0	76.671	34.0	0.024019623458953202	MH106260.1	bacteria	Uncultured bacterium clone B2PC_23_M21_0 genomic sequence	True	True
ENG0192_000000005128	3596	0.5237648395507585	3	3	2	2	2	False	96253	maximal	True	ENG0192_000000005128	1.0		313	12	False	False	1.0	0					non-mobilizable	other	3521.0	99.773	98.0	0.005371847854618263	NZ_KB905473.1	CFB group bacteria	Bacteroides massiliensis B84634 = Timone 84634 = DSM 17679 = JCM 13223 strain DSM 17679 aczJl-supercont1.2, whole genome shotgun sequence	False	False
ISR0326_000000002770	5607	0.5237632302803915	5	5	3	5	3	False	131819	maximal	True	ISR0326_000000002770	1.0		23	5	False	False	0.9978598356246948	0					non-mobilizable	no_good_hit	2018.0	91.97200000000001	36.0	0.05325191328231247	MK232040.1	viruses	Uncultured human fecal virus clone BlautiaA.sp_B01.V06.I20_7-CL24_c1 sequence	True	False
CAN0016_000000001349	19510	0.5237627938940673	26	18	11	13	15	True	102881	maximal	True	CAN0016_000000001349	1.0		6	3	False	False	1.0	0					non-mobilizable	no_good_hit	6388.0	99.28	36.0	0.0019869848911995888	FP929046.1	firmicutes	Faecalibacterium prausnitzii SL3/3 draft genome	True	True
ENG0166_000000022895	1313	0.5237609203008197	2	2	2	2	2	False	56114	maximal	True	ENG0166_000000022895	1.0		24	8	False	False	1.0	0					non-mobilizable	no_good_hit								True	False
FIJ0013_000000014946	1917	0.5237586563128248	2	2	1	1	2	False	73877	fragment	False	FIJ0013_000000014946	1.0		0	0	False	False	0.9937402009963989	0					non-mobilizable	no_good_hit	707.0	81.047	37.0	0.00019563660402843475	CP060633.1	firmicutes	Lachnospiraceae bacterium sunii NSJ-8 chromosome, complete genome	True	False
MON0090_000000014346	3893	0.5237586218367117	4	4	4	2	2	False	61636	fragment	False	MON0090_000000014346	1.0		0	0	False	False	1.0	0					non-mobilizable	no_good_hit	1332.0	76.877	41.0	0.00033262754480338497	CP060286.1	firmicutes	Caproiciproducens sp. 7D4C2 chromosome, complete genome	True	False
ISR0359_000000023357	1195	0.5237574025645704	2	2	2	2	2	False	23803	maximal	True	ISR0359_000000023357	1.0		222	12	False	False	0.985774040222168	0					non-mobilizable	chromosome	1195.0	99.749	100.0	0.0005048758149262264	CP061002.1	firmicutes	Phascolarctobacterium faecium strain G104 chromosome, complete genome	False	False
ISR0046_000000004191	5673	0.523751302842772	6	4	3	3	3	False	66224	maximal	True	ISR0046_000000004191	1.0	PS304	2	1	False	True	0.9992948770523071	0					non-mobilizable	no_good_hit	1357.0	77.892	24.0	0.000606120965521406	LR698958.1	firmicutes	Lachnospiraceae bacterium isolate MGYG-HGUT-01373 genome assembly, chromosome: 1	True	True
ISR0212_000000006849	4736	0.523751302842772	6	4	3	3	3	False	66220	backbone	True	ISR0212_000000006849	1.0	PS304	13	3	True	True	1.0	6					non-mobilizable	no_good_hit	1356.0	77.80199999999999	29.0	0.0006056703179633975	LR698958.1	firmicutes	Lachnospiraceae bacterium isolate MGYG-HGUT-01373 genome assembly, chromosome: 1	True	True
ISR0152_000000005230	4681	0.523751302842772	5	4	3	3	3	False	66220	backbone	False	ISR0212_000000006849	0.9941934121621622	PS304	0	0	True	True	0.9970091581344604	2					non-mobilizable	no_good_hit	1301.0	77.863	29.0	0.000581785997388948	LR698958.1	firmicutes	Lachnospiraceae bacterium isolate MGYG-HGUT-01373 genome assembly, chromosome: 1	True	True
ISR0200_000000004897	4312	0.523751302842772	6	4	3	3	3	False	66219	fragment	False	ISR0200_000000004897	1.0		0	0	False	False	0.999768078327179	0					non-mobilizable	no_good_hit	1358.0	77.835	32.0	0.0006065716130794145	LR698958.1	firmicutes	Lachnospiraceae bacterium isolate MGYG-HGUT-01373 genome assembly, chromosome: 1	True	False
DEN0046_000000009341	2602	0.5237510244473437	3	3	3	3	2	False	99198	fragment	False	DEN0046_000000009341	1.0		0	0	False	False	0.9992313385009766	0					non-mobilizable	other	2602.0	99.73100000000001	100.0	0.00515801246965875	NZ_WNAJ01000001.1	firmicutes	Roseburia intestinalis strain BIOML-A1 scaffold1_size504264, whole genome shotgun sequence	False	False
ETH0001_000000007380	3520	0.5237508897573518	2	2	2	1	0	True	53570	maximal	True	ETH0001_000000007380	1.0		1	1	False	False	0.9954545497894287	0					non-mobilizable	no_good_hit	955.0	76.44	27.0	0.00025723067839435957	CP002403.1	firmicutes	Ruminococcus albus 7, complete genome	True	True
AUS0024_000000012835	2552	0.5237471008263307	4	3	2	3	2	True	131624	fragment	False	ISR0345_000000002701	0.47712236618393805		0	0	False	False	1.0	0					non-mobilizable	other	2574.0	95.96	100.0	0.059341977758294494	NZ_JAAITI010000028.1	firmicutes	Blautia luti strain MSK.16.34 NODE_28_length_43342_cov_222.027, whole genome shotgun sequence	False	True
ENG0145_000000018904	1551	0.5237409919633742	2	2	2	2	2	False	117939	fragment	False	ISR0079_000000014796	0.4818708104814138		0	0	False	False	1.0	0					non-mobilizable	other	1551.0	98.13	100.0	0.0006795193737549451	NZ_LN869529.1	firmicutes	Intestinimonas massiliensis strain GD2, whole genome shotgun sequence	False	False
ISR0179_000000018471	1210	0.5237391960043211	2	2	2	2	1	False	29663	fragment	False	ISR0179_000000018471	1.0		0	0	False	False	0.9983471035957336	0					non-mobilizable	chromosome	1210.0	98.84299999999999	100.0	0.0003033578629153669	CP048436.1	firmicutes	Flavonifractor plautii strain JCM 32125 chromosome, complete genome	False	False
ISR0066_000000005728	5561	0.5237362423653662	6	4	3	3	3	False	70259	fragment	False	ISR0066_000000005728	1.0		0	0	False	False	0.9998201727867126	0					non-mobilizable	other	4656.0	96.027	100.0	0.012560683871455494	NZ_CZBZ01000005.1	CFB group bacteria	Alistipes finegoldii strain 2789STDY5834947, whole genome shotgun sequence	False	False
CHI0035_000000006450	1614	0.5237343206419978	1	1	1	1	1	False	88092	maximal	True	CHI0035_000000006450	1.0		120	12	False	False	1.0	0					non-mobilizable	chromosome	1614.0	99.75200000000001	100.0	0.00031565607147721563	NZ_CP050956.1	CFB group bacteria	Parabacteroides distasonis strain FDAARGOS_615 chromosome	False	False
ISR0072_000000005863	4427	0.5237319104310711	5	3	3	3	2	False	75996	fragment	False	ISR0072_000000005863	1.0		0	0	False	False	0.9990964531898499	0					non-mobilizable	no_good_hit	261.0	75.862	6.0	0.0004686728682587458	NZ_QICB01000002.1	actinobacteria	Slackia faecicanis strain DSM 17537 DSM17537T_contig_002, whole genome shotgun sequence	True	False
ISR0380_000000002925	3786	0.5237298715620793	4	4	4	4	4	False	119484	maximal	True	ISR0380_000000002925	1.0		42	5	False	False	0.996038019657135	0					non-mobilizable	no_good_hit	3041.0	99.836	80.0	0.00864183843741916	NZ_JAAIQH010000001.1	firmicutes	Anaerostipes hadrus strain MSK.14.23 NODE_1_length_351777_cov_227.13, whole genome shotgun sequence	True	False
ISR0165_000000003021	5668	0.5237283394467999	10	2	2	2	1	False	67832	maximal	True	ISR0165_000000003021	1.0		15	4	False	False	1.0	0					non-mobilizable	no_good_hit	2129.0	98.92	54.0	0.009652912665420154	NZ_CYZN01000003.1	firmicutes	Blautia wexlerae strain 2789STDY5834863, whole genome shotgun sequence	True	False
MON0060_000000019140	2110	0.5237281223285489	2	2	2	2	1	False	10897	fragment	False	MON0060_000000019140	1.0		0	0	False	False	0.9905213117599487	0					non-mobilizable	no_good_hit	382.0	70.681	18.0	0.00013315282154724288	CP060490.1	firmicutes	Oscillibacter sp. NSJ-62 chromosome	True	False
AST0061_000000003955	8302	0.5237278756334848	19	7	5	4	3	False	112205	maximal	True	AST0061_000000003955	1.0		1	1	False	False	1.0	0					non-mobilizable	no_good_hit	1397.0	87.831	17.0	0.0004381246625415706	LR699012.1	firmicutes	Anaerostipes hadrus isolate MGYG-HGUT-02528 genome assembly, chromosome: 1	True	False
MON0015_000000017972	2098	0.5237268234124537	3	3	3	3	3	False	64122	maximal	True	MON0015_000000017972	1.0		52	8	False	False	0.9995233416557312	0					non-mobilizable	chromosome	2100.0	95.333	100.0	0.0009820097685363132	CP044230.1	firmicutes	Streptococcus sp. LPB0220 chromosome, complete genome	False	False
ISR0399_000000006897	2269	0.5237242525489569	4	3	3	2	2	False	122202	fragment	False	ISR0399_000000006897	0.9951314508276534		0	0	False	False	0.998237133026123	0					non-mobilizable	no_good_hit								True	False
MAD0088_000000015950	1624	0.5237242525489569	4	3	3	2	2	False	122199	fragment	False	AST0019_000000017495	0.9619214997070884		0	0	False	False	1.0	0					non-mobilizable	no_good_hit								True	False
ISR0017_000000020573	1615	0.5237242525489569	4	3	3	2	2	False	106181	fragment	False	ISR0017_000000020573	0.9898174335562813		0	0	False	False	1.0	0					non-mobilizable	no_good_hit								True	False
CAN0015_000000022164	1612	0.5237242525489569	4	3	3	2	2	False	106181	fragment	False	ISR0017_000000020573	0.9878849978969443		0	0	False	False	0.9987593293190002	0					non-mobilizable	no_good_hit								True	False
SPA0036_000000015952	1571	0.5237242525489569	4	3	3	2	2	False	106181	fragment	False	ISR0017_000000020573	0.9836724511170285		0	0	False	False	1.0	0					non-mobilizable	no_good_hit								True	False
USA0020_01_000000022154	1564	0.5237242525489569	4	3	3	2	2	False	106181	fragment	False	ISR0017_000000020573	0.9716653769726131		0	0	False	False	0.9175191521644592	0					non-mobilizable	no_good_hit	60.0	100.0	4.0	0.00043064121747381483	NZ_DS544172.1	firmicutes	Anaerotruncus colihominis DSM 17241 Scfld_02_5, whole genome shotgun sequence	True	False
SPA0035_000000014124	1459	0.5237242525489569	4	3	3	2	2	False	106181	fragment	False	ISR0017_000000020573	0.9508871143755329		0	0	False	False	0.9993146061897278	0					non-mobilizable	no_good_hit								True	False
USA0057_01_000000022359	1447	0.5237242525489569	4	3	3	2	2	False	106181	fragment	False	ISR0017_000000020573	0.742122998445993		0	0	False	False	0.9951624274253845	0					non-mobilizable	no_good_hit								True	False
USA0063_01_000000014570	1432	0.5237242525489569	4	3	3	2	2	False	106181	fragment	False	ISR0017_000000020573	0.7407345208372251		0	0	False	False	1.0	0					non-mobilizable	no_good_hit								True	False
DEN0061_000000031307	1401	0.5237242525489569	4	3	3	2	2	False	106181	fragment	False	ISR0017_000000020573	0.5113307136564987		0	0	False	False	0.9885795712471008	0					non-mobilizable	no_good_hit								True	False
MAD0015_000000001270	9218	0.5237169361457643	18	4	3	2	3	True	100667	fragment	False	ISR0022_000000001841	0.04619758356089448		0	0	False	False	1.0	0					non-mobilizable	chromosome	9150.0	98.689	99.0	0.0024400270064867317	CP042464.1	CFB group bacteria	Prevotella copri strain YF2 chromosome	False	True
DEN0069_000000006003	4798	0.5237139199359163	3	3	2	2	2	False	70754	maximal	True	DEN0069_000000006003	1.0		62	9	False	False	0.9954147338867188	0					non-mobilizable	other	3452.0	100.0	100.0	0.0010393132040059487	AP018532.1	firmicutes	Oscillibacter sp. PEA192 DNA, complete genome	False	False
ISR0333_000000014103	1662	0.5237114859973286	1	1	1	1	1	False	24539	maximal	True	ISR0333_000000014103	1.0		99	10	False	False	0.9933814406394958	0					non-mobilizable	other	1644.0	71.168	97.0	0.004759908108970005	NZ_PVTS01000003.1	CFB group bacteria	Marinilabilia salmonicolor strain MSL42 Ga0139029_103, whole genome shotgun sequence	False	False
ENG0057_000000013131	1893	0.5237103711787657	2	1	1	1	1	False	63537	maximal	True	ENG0057_000000013131	1.0		46	10	False	False	1.0	0					non-mobilizable	no_good_hit	78.0	84.615	4.0	2.6205608495999926e-05	CP060490.1	firmicutes	Oscillibacter sp. NSJ-62 chromosome	True	False
ENG0114_000000002413	9115	0.5237094453999742	14	8	1	7	2	True	107769	fragment	False	ENG0114_000000002413	1.0		0	0	False	False	0.998683512210846	0					non-mobilizable	no_good_hit								True	True
AST0061_000000004429	7606	0.5237088959344071	9	7	4	2	5	False	112199	fragment	False	AST0061_000000004429	1.0		0	0	False	False	0.9934262633323669	0					non-mobilizable	no_good_hit	3193.0	86.50200000000001	42.0	0.011875801093410762	NZ_KE159509.1	CFB group bacteria	Phocaeicola sartorii strain dnLKV3 acPFj-supercont1.6, whole genome shotgun sequence	True	False
ISR0056_000000007378	2830	0.5237043196539329	3	3	3	3	3	False	44942	fragment	False	FIJ0085_000000010740	0.9508308795579232		0	0	False	False	0.9961130619049072	0					non-mobilizable	no_good_hit								True	False
ISR0173_000000001540	4871	0.5237029931026506	7	2	2	2	1	False	97371	maximal	True	ISR0173_000000001540	1.0		309	12	False	False	1.0	0					non-mobilizable	no_good_hit	4266.0	99.625	88.0	0.0012002735271220964	NZ_CP027002.1	firmicutes	[Ruminococcus] gnavus ATCC 29149 chromosome, complete genome	True	False
ENG0157_000000012457	2014	0.5237021060611168	4	3	2	3	2	False	92809	maximal	True	ENG0157_000000012457	1.0		404	15	False	False	1.0	0					non-mobilizable	no_good_hit	479.0	92.693	24.0	0.00014331448466851148	FP929045.1	firmicutes	Faecalibacterium prausnitzii L2/6 draft genome	True	False
CAN0016_000000026550	1786	0.5237021060611168	4	3	2	3	2	False	92808	fragment	False	TAN0007_000000022778	0.9608813303032558		0	0	False	False	0.9820828437805176	0					non-mobilizable	no_good_hit	228.0	93.86	13.0	6.83453529826725e-05	FP929045.1	firmicutes	Faecalibacterium prausnitzii L2/6 draft genome	True	False
CHI0055_000000014715	1201	0.5237013982484745	2	2	2	2	1	False	86192	maximal	True	CHI0055_000000014715	1.0		262	12	False	False	0.9850124716758728	0					non-mobilizable	other	1202.0	86.93799999999999	100.0	0.033328704346618526	NZ_JAAIOD010000023.1	firmicutes	Dorea longicatena strain MSK.10.16 NODE_23_length_36005_cov_363.365, whole genome shotgun sequence	False	False
CHI0043_000000006881	1434	0.523700480788187	1	1	1	1	1	False	90823	fragment	False	CHI0043_000000006881	1.0		0	0	False	False	1.0	0					non-mobilizable	no_good_hit	822.0	81.995	57.0	0.0002507481878927508	NZ_GL586311.1	CFB group bacteria	Prevotella buccae ATCC 33574 SCAFFOLD1, whole genome shotgun sequence	True	False
ISR0854_000000006913	1386	0.523700480788187	2	1	1	1	1	False	90822	fragment	False	ISR0080_000000024590	0.7244225812058473		0	0	False	False	1.0	0					non-mobilizable	no_good_hit	822.0	82.36	59.0	0.0002507481878927508	NZ_GL586311.1	CFB group bacteria	Prevotella buccae ATCC 33574 SCAFFOLD1, whole genome shotgun sequence	True	False
ISR0081_000000017734	1355	0.523700480788187	2	1	1	1	1	False	90822	fragment	False	ISR0080_000000024590	0.9351698579996249		0	0	False	False	1.0	0					non-mobilizable	no_good_hit	822.0	82.36	61.0	0.0002507481878927508	NZ_GL586311.1	CFB group bacteria	Prevotella buccae ATCC 33574 SCAFFOLD1, whole genome shotgun sequence	True	False
ISR0080_000000024590	1354	0.523700480788187	2	1	1	1	1	False	90822	fragment	False	ISR0080_000000024590	0.9425542774938688		0	0	False	False	1.0	0					non-mobilizable	no_good_hit	822.0	82.36	61.0	0.0002507481878927508	NZ_GL586311.1	CFB group bacteria	Prevotella buccae ATCC 33574 SCAFFOLD1, whole genome shotgun sequence	True	False
SPA0008_000000022830	1338	0.523700480788187	1	1	1	1	1	False	87074	fragment	False	SPA0008_000000022830	1.0		0	0	False	False	1.0	0					non-mobilizable	no_good_hit	854.0	82.787	64.0	0.002708812223992064	NZ_VZBY01000050.1	CFB group bacteria	Prevotella copri strain BVe41210 NODE_1_length_314529_cov_24.2727_ID_1, whole genome shotgun sequence	True	False
ISR0164_000000021707	1313	0.523700480788187	2	1	1	1	1	False	90822	fragment	False	ISR0080_000000024590	0.37691756272401433		0	0	False	False	1.0	0					non-mobilizable	no_good_hit	822.0	81.995	62.0	0.0002507481878927508	NZ_GL586311.1	CFB group bacteria	Prevotella buccae ATCC 33574 SCAFFOLD1, whole genome shotgun sequence	True	False
USA0038_01_000000010737	1265	0.523700480788187	1	1	1	1	1	False	90820	fragment	False	USA0038_01_000000010737	0.5585685197635634		0	0	False	False	1.0	0					non-mobilizable	no_good_hit	822.0	82.36	65.0	0.0002507481878927508	NZ_GL586311.1	CFB group bacteria	Prevotella buccae ATCC 33574 SCAFFOLD1, whole genome shotgun sequence	True	False
CHI0004_000000006322	1234	0.523700480788187	1	1	1	1	1	False	90820	fragment	False	USA0038_01_000000010737	0.2900581395348837		0	0	False	False	1.0	0					non-mobilizable	no_good_hit	814.0	82.555	66.0	0.00828303254996885	NZ_AWEY01000026.1	CFB group bacteria	Prevotella baroniae F0067 strain F0026 contig00013, whole genome shotgun sequence	True	False
MAD0078_000000009121	1204	0.523700480788187	2	1	1	1	1	False	90820	fragment	False	USA0038_01_000000010737	0.46877204485070034		0	0	False	False	1.0	0					non-mobilizable	no_good_hit	822.0	82.238	68.0	0.0002507481878927508	NZ_GL586311.1	CFB group bacteria	Prevotella buccae ATCC 33574 SCAFFOLD1, whole genome shotgun sequence	True	False
MAD0009_000000009366	1193	0.523700480788187	1	1	1	1	1	False	90820	fragment	False	USA0038_01_000000010737	0.46725732600732595		0	0	False	False	0.997485339641571	0					non-mobilizable	no_good_hit	822.0	82.36	69.0	0.0002507481878927508	NZ_GL586311.1	CFB group bacteria	Prevotella buccae ATCC 33574 SCAFFOLD1, whole genome shotgun sequence	True	False
MAD0106_000000019582	1160	0.523700480788187	1	1	1	1	1	False	90820	fragment	False	USA0038_01_000000010737	0.37949496986812364		0	0	False	False	0.9974138140678406	0					non-mobilizable	no_good_hit	823.0	83.354	71.0	0.002613431511879668	NZ_VZBY01000050.1	CFB group bacteria	Prevotella copri strain BVe41210 NODE_1_length_314529_cov_24.2727_ID_1, whole genome shotgun sequence	True	False
MAD0087_000000027848	1158	0.523700480788187	2	1	1	1	1	False	90820	fragment	False	USA0038_01_000000010737	0.19125		0	0	False	False	1.0	0					non-mobilizable	no_good_hit	822.0	82.238	71.0	0.0002507481878927508	NZ_GL586311.1	CFB group bacteria	Prevotella buccae ATCC 33574 SCAFFOLD1, whole genome shotgun sequence	True	False
MON0078_000000042338	1131	0.523700480788187	1	1	1	1	1	False	90820	fragment	False	USA0038_01_000000010737	0.37168541399130395		0	0	False	False	0.9973474740982056	0					non-mobilizable	no_good_hit	822.0	82.36	75.0	0.0002507481878927508	NZ_GL586311.1	CFB group bacteria	Prevotella buccae ATCC 33574 SCAFFOLD1, whole genome shotgun sequence	True	False
ISR0834_000000016668	1117	0.523700480788187	1	1	1	1	1	False	87072	fragment	False	ISR0834_000000016668	0.9474542113227362		0	0	False	False	1.0	0					non-mobilizable	no_good_hit	823.0	83.475	74.0	0.002613431511879668	NZ_VZBY01000050.1	CFB group bacteria	Prevotella copri strain BVe41210 NODE_1_length_314529_cov_24.2727_ID_1, whole genome shotgun sequence	True	False
ENG0054_000000025901	1103	0.523700480788187	1	1	1	1	1	False	87072	fragment	False	ISR0834_000000016668	0.7124270378144474		0	0	False	False	1.0	0					non-mobilizable	no_good_hit	822.0	82.117	74.0	0.0002507481878927508	NZ_GL586311.1	CFB group bacteria	Prevotella buccae ATCC 33574 SCAFFOLD1, whole genome shotgun sequence	True	False
ISR0212_000000016524	2140	0.5236966090261655	6	5	3	5	1	True	28353	maximal	True	ISR0212_000000016524	1.0		17	8	False	False	0.9995326995849609	0					non-mobilizable	no_good_hit	683.0	76.574	32.0	0.00017644689080067443	CP015400.2	firmicutes	Hungateiclostridiaceae bacterium KB18 chromosome, complete genome	True	True
ISR0018_000000007320	2958	0.5236963979990489	4	4	4	4	3	False	112048	maximal	False	ISR0214_000000009074	0.9629372586734034		0	0	False	False	0.9979715943336487	0					non-mobilizable	no_good_hit	485.0	72.577	16.0	0.0001669085605742219	LR699017.1	firmicutes	Faecalibacterium prausnitzii isolate MGYG-HGUT-02545 genome assembly, chromosome: 1	True	False
ISR0297_000000003515	3549	0.5236956519950492	3	2	2	2	1	True	128016	fragment	False	ISR0297_000000003515	1.0		0	0	False	False	0.9940828680992126	0					non-mobilizable	other	3552.0	98.255	100.0	0.0010003931626920758	FP929053.1	firmicutes	Ruminococcus sp. SR1/5 draft genome	False	True
CAN0006_000000015922	2829	0.5236956519950492	3	2	2	2	1	True	128015	fragment	False	SPA0107_000000010991	0.9608047173083594		0	0	False	False	1.0	0					non-mobilizable	other	2685.0	99.665	95.0	0.0007567112645905946	FP929053.1	firmicutes	Ruminococcus sp. SR1/5 draft genome	False	True
ISR0160_000000011508	2468	0.5236956519950492	2	2	2	2	1	True	128014	fragment	False	ISR0160_000000011508	0.9735832485321039		0	0	False	False	0.9987844228744507	0					non-mobilizable	other	2467.0	98.70299999999999	100.0	0.0006929703977260869	FP929053.1	firmicutes	Ruminococcus sp. SR1/5 draft genome	False	True
SPA0155_000000007653	2461	0.5236956519950492	2	2	2	2	1	True	128014	fragment	False	ISR0160_000000011508	0.9706915666851484		0	0	False	False	0.9995936751365662	0					non-mobilizable	other	2463.0	96.021	99.0	0.0006929703977260869	FP929053.1	firmicutes	Ruminococcus sp. SR1/5 draft genome	False	True
AST0060_000000013058	2244	0.5236956519950492	2	2	2	2	1	True	128014	fragment	False	ISR0160_000000011508	0.9248078097688639		0	0	False	False	0.9950980544090271	0					non-mobilizable	other	2246.0	98.353	100.0	0.0006326140016685441	FP929053.1	firmicutes	Ruminococcus sp. SR1/5 draft genome	False	True
ISR0243_000000005968	1945	0.5236956519950492	2	2	2	2	1	True	128013	fragment	False	ISR0243_000000005968	1.0		0	0	False	False	0.9953727722167969	0					non-mobilizable	other	1947.0	99.281	100.0	0.0005488483491961599	FP929053.1	firmicutes	Ruminococcus sp. SR1/5 draft genome	False	True
ENG0124_000000021082	1472	0.5236956519950492	2	2	2	2	1	True	128012	fragment	False	AST0005_000000018625	0.9483410834287044		0	0	False	False	1.0	0					non-mobilizable	other	1472.0	99.524	100.0	0.00041487971308712813	FP929053.1	firmicutes	Ruminococcus sp. SR1/5 draft genome	False	True
ISR0132_000000021552	1355	0.5236956519950492	2	2	2	2	1	True	128012	fragment	False	AST0005_000000018625	0.8278076851353507		0	0	False	False	1.0	0					non-mobilizable	other	1355.0	99.557	100.0	0.08503422721848898	NZ_JAAIUL010000038.1	firmicutes	Blautia massiliensis strain MSK.16.77 NODE_38_length_15923_cov_431.902, whole genome shotgun sequence	False	True
FIJ0141_000000023019	1306	0.5236956519950492	2	2	2	2	1	True	128012	fragment	False	AST0005_000000018625	0.6668966142478989		0	0	False	False	0.9777947664260864	0					non-mobilizable	other	1306.0	99.387	100.0	0.08195691766626892	NZ_JAAIUL010000038.1	firmicutes	Blautia massiliensis strain MSK.16.77 NODE_38_length_15923_cov_431.902, whole genome shotgun sequence	False	True
ISR0338_000000022723	1292	0.5236956519950492	2	2	2	2	1	True	128012	fragment	False	AST0005_000000018625	0.6770193365645645		0	0	False	False	1.0	0					non-mobilizable	other	1292.0	99.226	100.0	0.08107768636563462	NZ_JAAIUL010000038.1	firmicutes	Blautia massiliensis strain MSK.16.77 NODE_38_length_15923_cov_431.902, whole genome shotgun sequence	False	True
AST0007_000000013825	1292	0.5236956519950492	2	2	2	2	1	True	128012	fragment	False	AST0005_000000018625	0.6778480554744641		0	0	False	False	0.9744582176208496	0					non-mobilizable	other	1292.0	99.69	100.0	0.08107768636563462	NZ_JAAIUL010000038.1	firmicutes	Blautia massiliensis strain MSK.16.77 NODE_38_length_15923_cov_431.902, whole genome shotgun sequence	False	True
ISR0785_000000026970	1427	0.5236956404094903	2	1	1	1	1	False	22164	fragment	False	ISR0785_000000026970	1.0		0	0	False	False	1.0	0					non-mobilizable	no_good_hit	47.0	91.48899999999999	3.0	0.0006012747023690224	NZ_MATO01000030.1	firmicutes	Caryophanon latum strain DSM 14151 DSM_14151_R1_001_contig_36, whole genome shotgun sequence	True	False
ISR0048_000000002515	6948	0.5236929057169467	8	4	3	2	0	False	36051	maximal	True	ISR0048_000000002515	1.0		1	1	True	True	1.0	104					non-mobilizable	no_good_hit	2484.0	93.68	36.0	0.357606344628695	LN853243.1		Uncultured prokaryote from Rat gut metagenome metamobilome, plasmid pRGRH0614	True	True
CHI0168_000000004429	4135	0.5236876012753959	4	3	1	3	1	True	85148	fragment	False	CHI0168_000000004429	1.0		0	0	False	False	1.0	0					non-mobilizable	other	2419.0	90.86399999999999	100.0	0.038724410208577906	NZ_CAEUHO010000006.1	CFB group bacteria	Bacteroides acidifaciens isolate NZ_B_acidifaciens_9G3_hyb, whole genome shotgun sequence	False	True
USA0069_01_000000024135	2552	0.5236858495275298	2	2	2	2	2	False	122076	maximal	True	USA0069_01_000000024135	1.0		23	5	False	False	0.9878526926040649	0					non-mobilizable	other	2552.0	99.45100000000001	100.0	0.0010817109435988027	NZ_LT629850.1	firmicutes	Romboutsia timonensis strain Marseille-P326, whole genome shotgun sequence	False	False
SPA0006_000000019526	1623	0.5236846015405707	1	1	1	1	1	False	111673	fragment	False	CHI0064_000000010051	0.7091388472988023		0	0	False	False	1.0	0					non-mobilizable	other	1604.0	99.314	99.0	0.007531486975040784	NZ_WNAF01000006.1	firmicutes	[Ruminococcus] faecis strain BIOML-A1 scaffold6_size212801, whole genome shotgun sequence	False	False
MON0079_000000013560	1675	0.5236842788917195	3	3	2	1	2	True	10093	maximal	True	MON0079_000000013560	1.0		11	5	False	False	1.0	0					non-mobilizable	chromosome	1674.0	98.507	100.0	0.0002605274177466045	CP053229.1	firmicutes	Enterocloster bolteae strain CBBP-2 chromosome, complete genome	False	True
ISR0041_000000003607	3475	0.5236832689858757	5	3	2	2	3	False	124420	fragment	False	ENG0045_000000003378	0.9644917166009597		0	0	False	False	0.9896402955055237	0					non-mobilizable	other	3327.0	95.852	95.0	0.29776898164807486	NZ_CYZO01000052.1	firmicutes	[Ruminococcus] torques strain 2789STDY5834841, whole genome shotgun sequence	False	False
ISR0797_000000008594	1278	0.5236832397487508	2	2	2	2	2	False	33939	fragment	False	ISR0797_000000008594	1.0		0	0	False	False	0.9953051805496216	0					non-mobilizable	chromosome	1278.0	99.765	100.0	0.0005799779090638239	CP023005.1	high GC Gram+	Bifidobacterium adolescentis strain 6 chromosome, complete genome	False	False
ISR0052_000000019572	1859	0.5236815957212531	3	3	3	3	2	False	75804	fragment	False	ISR0052_000000019572	1.0		0	0	False	False	0.9983862042427063	0					non-mobilizable	other	1859.0	98.92399999999999	100.0	0.00730973367453322	NZ_CYZK01000003.1	firmicutes	Coprococcus comes strain 2789STDY5834866, whole genome shotgun sequence	False	False
ISR0236_000000003105	3142	0.5236811775031364	4	2	1	2	0	True	74021	maximal	True	ISR0236_000000003105	1.0		1	1	False	False	1.0	0					non-mobilizable	no_good_hit	1084.0	98.801	65.0	0.2674074074074074	LN852910.1		Uncultured prokaryote from Rat gut metagenome metamobilome, plasmid pRGRH0237	True	True
SPA0120_000000024926	1623	0.5236800244315941	1	1	1	1	1	False	4168	maximal	True	SPA0120_000000024926	1.0		622	14	False	False	1.0	0					non-mobilizable	other	1641.0	76.782	99.0	0.0004856434112821618	FP929045.1	firmicutes	Faecalibacterium prausnitzii L2/6 draft genome	False	False
DEN0011_000000003222	9513	0.5236775703285275	9	7	7	5	5	False	75797	maximal	True	DEN0011_000000003222	1.0		28	6	False	False	1.0	0					non-mobilizable	no_good_hit	425.0	74.118	4.0	0.00010608336177413915	CP060635.1	firmicutes	Lachnospiraceae bacterium NSJ-29 chromosome, complete genome	True	False
ISR0327_000000023460	1263	0.5236755102222062	2	2	2	2	2	False	51039	maximal	True	ISR0327_000000023460	1.0		55	9	False	False	0.9992082118988037	0					non-mobilizable	chromosome	1263.0	100.0	100.0	0.0002400988705079442	CP052175.1	enterobacteria	Klebsiella pneumoniae strain F16KP0050 chromosome, complete genome	False	False
AUS0018_000000010172	2735	0.5236734573819924	3	2	2	2	2	True	121887	maximal	True	AUS0018_000000010172	1.0		9	5	False	False	1.0	0					non-mobilizable	no_good_hit	1641.0	94.39399999999999	65.0	0.0005349077887466491	NZ_CP022413.2	firmicutes	Blautia hansenii DSM 20583 chromosome, complete genome	True	True
ENG0161_000000007954	2723	0.5236732005759864	3	2	2	2	2	False	56414	maximal	True	ENG0161_000000007954	1.0		211	12	False	False	0.9996327757835388	0					non-mobilizable	other	2474.0	97.33200000000001	100.0	0.010672915911405735	NZ_WKRD01000006.1	firmicutes	Lachnospira eligens strain BIOML-A1 scaffold6_size231708, whole genome shotgun sequence	False	False
FIJ0092_000000007740	3917	0.52367272255099	6	6	3	3	6	False	129486	fragment	False	FIJ0092_000000007740	0.9823614210664929		0	0	False	False	0.9969364404678345	0					non-mobilizable	other	3884.0	97.4	100.0	0.0011602561592083112	FP929042.1	firmicutes	Eubacterium rectale DSM 17629 draft genome	False	False
MAD0074_000000000881	3831	0.5236683198597111	4	3	3	3	2	False	16289	fragment	False	MAD0097_000000009966	0.9689725330620549		0	0	False	False	1.0	0					non-mobilizable	no_good_hit								True	False
ISR0363_000000014075	1309	0.5236591396850023	2	2	2	2	2	False	24636	fragment	False	ISR0363_000000014075	0.9179618723817619		0	0	False	False	0.9923605918884277	0					non-mobilizable	no_good_hit	806.0	92.804	61.0	0.3941176470588235	NZ_CABMGA010000057.1	firmicutes	Ruminococcus callidus isolate MGYG-HGUT-02295, whole genome shotgun sequence	True	False
USA0017_01_000000004345	6053	0.5236590592391995	5	4	4	4	4	False	1912	maximal	True	USA0017_01_000000004345	1.0		1	1	False	False	0.99966961145401	0					non-mobilizable	no_good_hit	312.0	72.436	5.0	7.689383643531414e-05	NZ_FXXA01000002.1	actinobacteria	Eggerthella timonensis strain Marseille-P3135, whole genome shotgun sequence	True	False
AUS0004_000000003689	5780	0.5236562874328256	4	4	3	4	2	True	114135	fragment	False	AUS0004_000000003689	1.0		0	0	False	False	0.9996539950370789	0					non-mobilizable	no_good_hit	2261.0	97.435	43.0	0.14963091042096163	NZ_VULP01000044.1	firmicutes	Anaerobutyricum soehngenii strain BSM-383-APC-4H seq44, whole genome shotgun sequence	True	True
ISR0267_000000006900	2436	0.5236548856369259	3	3	3	3	2	False	26538	maximal	True	ISR0267_000000006900	1.0		2	2	False	False	0.9995895028114319	0					non-mobilizable	no_good_hit	198.0	89.899	8.0	7.655813288315597e-05	NC_021039.1	firmicutes	Ruminococcus champanellensis 18P13 = JCM 17042, complete genome	True	False
ISR0015_000000016656	1577	0.52365427536078	3	3	2	3	2	True	37967	maximal	True	ISR0015_000000016656	1.0		1051	15	False	False	1.0	0					non-mobilizable	chromosome	1591.0	83.84700000000001	100.0	0.00040731611932918647	CP060636.1	firmicutes	Eubacterium sp. NSJ-61 chromosome, complete genome	False	True
MAD0064_000000018055	1289	0.5236541215339818	2	2	2	2	2	False	16661	maximal	True	MAD0064_000000018055	1.0		21	4	False	False	0.9968968033790588	0					non-mobilizable	other	1292.0	76.703	97.0	0.021053502025965433	NZ_CYZN01000023.1	firmicutes	Blautia wexlerae strain 2789STDY5834863, whole genome shotgun sequence	False	False
SPA0098_000000011169	3139	0.5236525691211538	4	2	2	1	2	False	5075	maximal	True	SPA0098_000000011169	1.0		14	7	False	False	0.9942656755447388	0					non-mobilizable	no_good_hit	1787.0	80.134	68.0	0.0005724373356780916	CP048437.1	firmicutes	Faecalibacterium prausnitzii A2-165 strain JCM 31915 chromosome, complete genome	True	False
SPA0112_000000016640	2015	0.5236495081021129	2	1	1	1	1	False	46847	maximal	True	SPA0112_000000016640	1.0		453	13	False	False	0.9955335259437561	0					non-mobilizable	other	2009.0	99.104	99.0	0.0016488872064254047	NZ_JH815203.1	CFB group bacteria	Barnesiella intestinihominis YIT 11860 supercont1.1, whole genome shotgun sequence	False	False
ISR0090_000000008967	2936	0.5236445921355011	7	4	2	4	1	False	33679	maximal	True	ISR0090_000000008967	1.0		1	1	False	False	1.0	0					non-mobilizable	no_good_hit								True	False
SPA0020_000000030085	1177	0.5236438831355119	2	2	2	2	1	True	7703	maximal	True	SPA0020_000000030085	1.0		40	7	False	False	0.9872557520866394	0					non-mobilizable	no_good_hit								True	True
ISR0397_000000015009	1191	0.5236426007558711	3	2	1	1	2	False	22633	maximal	True	ISR0397_000000015009	1.0		5	5	False	False	0.973971426486969	0					non-mobilizable	no_good_hit								True	False
MAD0073_000000000684	5238	0.5236423718992046	6	5	2	4	4	False	16309	fragment	False	MAD0073_000000000684	1.0		0	0	False	False	1.0	0					non-mobilizable	chromosome	5238.0	99.82799999999999	100.0	0.001082992102243388	LT904867.1	enterobacteria	Salmonella enterica subsp. enterica serovar Typhi strain ERL034151 genome assembly, chromosome: 1	False	False
ENG0011_000000019939	1438	0.5236416413078945	2	2	2	2	2	False	67139	fragment	False	ISR0234_000000009029	0.9676008264557712		0	0	False	False	0.9937413334846497	0					non-mobilizable	other	1438.0	99.72200000000001	100.0	0.04555685889103763	NZ_CYZN01000035.1	firmicutes	Blautia wexlerae strain 2789STDY5834863, whole genome shotgun sequence	False	False
USA0132_01_000000011842	1319	0.5236403060563213	2	2	1	2	1	False	72	maximal	True	USA0132_01_000000011842	1.0		4	3	False	False	1.0	0					non-mobilizable	chromosome	1291.0	94.036	98.0	0.00039008530167655036	CP039393.1	CFB group bacteria	Muribaculum sp. TLL-A4 chromosome	False	False
ISR0781_000000006269	4029	0.5236394622693222	5	3	3	3	2	False	102348	maximal	True	ISR0781_000000006269	1.0		1	1	False	False	1.0	0					non-mobilizable	no_good_hit	309.0	78.317	8.0	0.0003380247750963873	NZ_KB822482.1	firmicutes	Eubacterium plexicaudatum ASF492 acLZb-supercont1.2, whole genome shotgun sequence	True	False
MAD0040_000000013641	2335	0.5236350217250063	3	2	2	2	2	False	18373	maximal	True	MAD0040_000000013641	1.0		1	1	False	False	0.9905781745910645	0					non-mobilizable	no_good_hit								True	False
CHI0187_000000006848	2441	0.5236339966615253	4	4	4	4	4	False	98026	fragment	False	CHI0187_000000006848	1.0		0	0	False	False	1.0	0					non-mobilizable	chromosome	2441.0	100.0	100.0	0.0004883392004086038	CP054232.1	enterobacteria	Escherichia coli strain EcPF7 chromosome, complete genome	False	False
ISR0049_000000002945	8394	0.523633500695419	13	6	3	6	3	True	123862	fragment	False	AST0149_000000003058	0.9414724775451853		0	0	False	False	0.9996426105499268	0					non-mobilizable	no_good_hit	362.0	90.884	4.0	0.0013695044366632651	NZ_CYYV01000004.1	firmicutes	Fusicatenibacter saccharivorans strain 2789STDY5608849, whole genome shotgun sequence	True	True
ISR0145_000000015027	1927	0.5236304297740205	3	2	2	1	1	False	31069	maximal	True	ISR0145_000000015027	1.0		150	12	False	False	0.9989621043205261	0					non-mobilizable	no_good_hit	733.0	79.673	38.0	0.00415946320672361	NZ_CABJCG010000013.1	firmicutes	Enterocloster lavalensis isolate MGYG-HGUT-00172, whole genome shotgun sequence	True	False
SPA0116_000000002482	12653	0.5236291486477614	19	5	1	5	0	False	4367	maximal	True	SPA0116_000000002482	1.0		1	1	False	False	0.9998419284820557	0					non-mobilizable	no_good_hit								True	False
CAN0003_000000027224	1813	0.5236282501335943	4	4	4	3	2	False	96570	fragment	False	CAN0003_000000027224	1.0		0	0	False	False	1.0	0					non-mobilizable	no_good_hit	634.0	86.751	55.0	0.000190636122322737	AP018532.1	firmicutes	Oscillibacter sp. PEA192 DNA, complete genome	True	False
MON0041_000000043810	1550	0.5236282501335943	4	4	4	3	2	False	11787	maximal	True	MON0041_000000043810	1.0		45	9	False	False	1.0	0					non-mobilizable	no_good_hit	628.0	92.197	51.0	0.00018882914485996225	AP018532.1	firmicutes	Oscillibacter sp. PEA192 DNA, complete genome	True	False
DEN0001_000000019322	2226	0.5236276270667732	3	2	2	2	1	False	76893	maximal	True	DEN0001_000000019322	1.0		5	4	False	False	0.9995507597923279	0					non-mobilizable	no_good_hit	484.0	79.339	21.0	0.00013394438819152986	NZ_CP034413.1	firmicutes	Dysosmobacter welbionis strain J115 chromosome, complete genome	True	False
ISR0824_000000002343	5886	0.5236204303208836	6	4	3	4	4	False	23402	fragment	False	ISR0824_000000002343	0.9885433715220949		0	0	False	False	0.9974516034126282	0					non-mobilizable	no_good_hit	5097.0	98.98	87.0	0.0027284859286170245	CP017245.1	bacteria	Candidatus Melainabacteria bacterium MEL.A1 chromosome, complete genome	True	False
MON0050_000000007436	3898	0.5236180478799893	4	4	4	2	2	False	12751	maximal	True	MON0050_000000007436	1.0		37	4	False	False	0.9956387877464294	0					non-mobilizable	no_good_hit	822.0	73.601	21.0	0.0006996018582255537	NZ_SDPT01000002.1	a-proteobacteria	Sphingomonas desiccabilis strain CP1D NODE_2_length_1156372_cov_67.323254, whole genome shotgun sequence	True	False
ISR0236_000000002187	4088	0.52361650518826	11	11	3	6	10	False	28284	maximal	True	ISR0236_000000002187	1.0		44	7	False	False	0.996330738067627	0					non-mobilizable	no_good_hit	2612.0	89.663	83.0	0.187929165160824	NZ_CABMGA010000029.1	firmicutes	Ruminococcus callidus isolate MGYG-HGUT-02295, whole genome shotgun sequence	True	False
ISR0186_000000006914	3691	0.5236163395906507	5	4	3	3	3	False	29351	maximal	True	ISR0186_000000006914	1.0		195	10	False	False	0.9989162683486938	0					non-mobilizable	other	3691.0	99.89200000000001	100.0	0.08366018999251819	NZ_RCXZ01000050.1	CFB group bacteria	Bacteroides xylanisolvens strain bq_0049 Scaffold_0050, whole genome shotgun sequence	False	False
MON0019_000000024318	2710	0.5236145644976272	3	3	3	3	3	False	13196	maximal	True	MON0019_000000024318	1.0		10	5	False	False	1.0	0					non-mobilizable	other	2495.0	98.557	97.0	0.0032330073657482216	NZ_JH591188.1	firmicutes	Dialister succinatiphilus YIT 11850 supercont1.2, whole genome shotgun sequence	False	False
FIJ0160_000000005632	3061	0.5236138090501273	4	3	2	3	2	False	39347	fragment	False	FIJ0160_000000005632	1.0		0	0	False	False	1.0	0					non-mobilizable	no_good_hit	823.0	82.26	27.0	0.0002507481878927508	NZ_GL586311.1	CFB group bacteria	Prevotella buccae ATCC 33574 SCAFFOLD1, whole genome shotgun sequence	True	False
CHI0025_000000008498	1190	0.5236136755818789	1	1	1	1	1	False	88941	maximal	True	CHI0025_000000008498	0.999140154772141		624	12	False	False	0.9941176176071167	0					non-mobilizable	chromosome	1190.0	100.0	100.0	0.00018327030365993416	NZ_CP012937.1	CFB group bacteria	Bacteroides thetaiotaomicron strain 7330 chromosome, complete genome	False	False
CHI0074_000000011958	1163	0.5236136755818789	1	1	1	1	1	False	88941	maximal	False	CHI0025_000000008498	0.9878151260504202		0	0	False	False	0.9974204897880554	0					non-mobilizable	chromosome	1163.0	99.82799999999999	100.0	0.00017910857262644535	NZ_CP012937.1	CFB group bacteria	Bacteroides thetaiotaomicron strain 7330 chromosome, complete genome	False	False
MAD0037_000000005507	2341	0.5236131831742068	2	2	2	2	2	False	18641	maximal	True	MAD0037_000000005507	1.0		32	8	False	False	1.0	0					non-mobilizable	chromosome	2329.0	100.0	99.0	0.00043309677964266537	CP028391.2	enterobacteria	Klebsiella pneumoniae strain WCHKP13F2 chromosome, complete genome	False	False
ISR0820_000000014752	1697	0.5236112091724543	3	1	1	1	1	False	40534	maximal	False	FIJ0136_000000015168	0.9409616658679845		0	0	False	False	1.0	0					non-mobilizable	no_good_hit	148.0	91.89200000000001	9.0	0.0198991413384217	NZ_QEKH01000067.1	bacteria	Victivallis vadensis strain DSM 14823 Ga0215691_167, whole genome shotgun sequence	True	False
FIJ0063_000000009833	2664	0.5236032098490832	5	3	3	2	3	False	93822	maximal	True	FIJ0063_000000009833	1.0		16	5	False	False	1.0	0					non-mobilizable	no_good_hit	1583.0	85.976	59.0	0.10912615981166043	NZ_QRYH01000040.1	firmicutes	Holdemanella biformis strain AF15-5 AF15-5.Scaf40, whole genome shotgun sequence	True	False
ISR0230_000000030855	1166	0.5235992805964105	2	2	2	2	1	True	27508	maximal	True	ISR0230_000000030855	1.0		14	4	False	False	0.968267560005188	0					non-mobilizable	no_good_hit	127.0	74.803	11.0	2.2244098551677845e-05	NZ_CP041217.1	firmicutes	Saccharibacillus brassicae strain ATSA2 chromosome, complete genome	True	True
ISR0378_000000014672	1979	0.5235982369205241	3	2	2	2	2	False	72180	fragment	False	ISR0378_000000014672	1.0		0	0	False	False	0.996462881565094	0					non-mobilizable	no_good_hit	114.0	83.333	6.0	3.7972795204578436e-05	CP026600.1	firmicutes	Clostridiaceae bacterium 14S0207 chromosome, complete genome	True	False
ISR0175_000000009129	2433	0.5235976480229159	3	3	2	3	2	False	82899	maximal	True	ISR0175_000000009129	1.0		7	5	False	False	0.9921907186508179	0					non-mobilizable	no_good_hit	1534.0	96.219	63.0	0.00043164766280541115	NZ_CP027002.1	firmicutes	[Ruminococcus] gnavus ATCC 29149 chromosome, complete genome	True	False
CHI0125_000000005573	2772	0.5235933747404404	4	4	4	4	2	False	81640	maximal	True	CHI0125_000000005573	1.0		7	2	False	False	1.0	0					non-mobilizable	other	2771.0	99.89200000000001	100.0	0.0007784585621167778	AP018533.1	firmicutes	Clostridiales bacterium CCNA10 DNA, complete genome	False	False
CHI0182_000000009798	2765	0.5235933747404404	4	4	4	4	2	False	81640	maximal	False	CHI0125_000000005573	0.9987373737373737		0	0	False	False	0.9989150166511536	0					non-mobilizable	other	2765.0	99.89200000000001	100.0	0.0007767723702854779	AP018533.1	firmicutes	Clostridiales bacterium CCNA10 DNA, complete genome	False	False
ISR0042_000000021568	1502	0.5235931586293161	4	3	2	3	0	True	106772	fragment	False	ISR0175_000000011756	0.6980791802094619		0	0	False	False	1.0	0					non-mobilizable	other	814.0	97.17399999999999	92.0	0.002658991676342169	NZ_GG663520.1	firmicutes	Butyrivibrio crossotus DSM 2876 Scfld16, whole genome shotgun sequence	False	True
SPA0141_000000011702	1963	0.523591448495121	3	3	3	3	3	False	61520	fragment	False	MAD0088_000000010560	0.6212680824869191		0	0	False	False	0.998471736907959	0					non-mobilizable	chromosome	1963.0	97.249	100.0	0.0009129997766361402	CP031477.1	g-proteobacteria	Haemophilus parainfluenzae strain M27794 chromosome, complete genome	False	False
ISR0169_000000004357	5729	0.5235859720613035	10	9	4	7	7	True	30108	maximal	True	ISR0169_000000004357	1.0		31	7	False	False	0.9993017911911011	0					non-mobilizable	no_good_hit	4861.0	95.556	85.0	0.07708905141914296	NZ_QEKJ01000015.1	firmicutes	Agathobaculum butyriciproducens strain DSM 100391 Ga0215719_115, whole genome shotgun sequence	True	True
SPA0141_000000005962	3917	0.5235842918119645	3	3	1	2	1	False	7067	maximal	True	SPA0141_000000005962	1.0		4	2	False	False	0.999744713306427	0					non-mobilizable	no_good_hit								True	False
MAD0012_000000021209	1437	0.5235834754292329	2	2	2	2	1	True	19643	fragment	False	MAD0012_000000021209	1.0		0	0	False	False	1.0	0					non-mobilizable	plasmid	1437.0	99.93	100.0	0.02023903484045552	CP053385.1	enterobacteria	Escherichia coli strain SCU-107 plasmid pSCU-107-1, complete sequence	False	True
MON0032_000000007242	3316	0.5235827686214717	5	5	5	4	3	False	84792	maximal	True	MON0032_000000007242	1.0		2	2	False	False	0.9981905817985535	0					non-mobilizable	no_good_hit	1802.0	90.899	54.0	0.0007014281466748603	CP027569.1	firmicutes	Megasphaera elsdenii strain NCIMB702410 chromosome, complete genome	True	False
ISR0162_000000028748	1369	0.5235770985980891	2	2	2	2	2	False	92321	fragment	False	ISR0102_000000010490	0.7711143761618114		0	0	False	False	0.9846603274345398	0					non-mobilizable	other	1281.0	95.941	94.0	0.9770992366412213	NZ_JAANXY010000060.1	b-proteobacteria	Sutterella wadsworthensis strain 823h contig_60, whole genome shotgun sequence	False	False
ISR0282_000000012776	1833	0.5235743467033721	3	3	1	3	3	False	55592	fragment	False	ISR0282_000000012776	1.0		0	0	False	False	1.0	0					non-mobilizable	no_good_hit	617.0	76.499	33.0	0.019347812159651482	NZ_CYZN01000036.1	firmicutes	Blautia wexlerae strain 2789STDY5834863, whole genome shotgun sequence	True	False
ISR0323_000000014911	1469	0.5235743232194491	3	3	3	3	2	False	76249	fragment	False	DEN0007_000000017257	0.28508050593000567		0	0	False	False	0.9965963363647461	0					non-mobilizable	other	1469.0	99.115	100.0	0.024896547045654974	NZ_VULP01000019.1	firmicutes	Anaerobutyricum soehngenii strain BSM-383-APC-4H seq19, whole genome shotgun sequence	False	False
SPA0156_000000016520	1276	0.5235736224509613	3	3	3	2	2	False	24296	fragment	False	SPA0156_000000016520	1.0		0	0	False	False	0.9576802253723145	0					non-mobilizable	other	1276.0	99.37299999999999	100.0	0.0021189327891138372	NZ_GL882599.1	CFB group bacteria	Bacteroides clarus YIT 12056 Scfld52, whole genome shotgun sequence	False	False
DEN0093_000000005022	6128	0.523572567719122	7	7	5	7	6	False	108263	maximal	True	DEN0093_000000005022	1.0		44	5	False	False	0.9995104670524597	0					non-mobilizable	chromosome	2072.0	97.925	99.0	0.0006496222514375374	LR699012.1	firmicutes	Anaerostipes hadrus isolate MGYG-HGUT-02528 genome assembly, chromosome: 1	False	False
FIJ0047_000000025189	1245	0.5235649787844454	3	2	2	1	1	False	46844	maximal	True	FIJ0047_000000025189	1.0		4	3	False	False	0.9863454103469849	0					non-mobilizable	other	1247.0	91.66	99.0	0.00033053971386757814	FP929054.1	firmicutes	Ruminococcus obeum A2-162 draft genome	False	False
MON0106_000000011856	3354	0.5235616121123517	3	3	1	3	2	False	36616	maximal	False	MON0080_000000013475	0.9496360989810771		0	0	False	False	0.9976148009300232	0					non-mobilizable	no_good_hit	994.0	84.507	59.0	0.00029656463739177275	FP929045.1	firmicutes	Faecalibacterium prausnitzii L2/6 draft genome	True	False
ENG0040_000000007399	3013	0.5235589540628133	3	2	2	1	1	False	64865	maximal	True	ENG0040_000000007399	1.0		1	1	False	False	0.9980086088180542	0					non-mobilizable	no_good_hit	31.0	100.0	1.0	0.0001421740304915904	NZ_QEKJ01000003.1	firmicutes	Agathobaculum butyriciproducens strain DSM 100391 Ga0215719_103, whole genome shotgun sequence	True	False
MON0025_000000038334	1134	0.5235551403795227	1	1	1	1	1	False	12779	fragment	False	MON0025_000000038334	1.0		0	0	False	False	1.0	0					non-mobilizable	plasmid	1134.0	99.295	100.0	0.012930394987617406	CP049184.1	enterobacteria	Shigella sonnei strain 19.0822.3296 plasmid p19-0822-3296, complete sequence	False	True
ISR0805_000000004645	2526	0.5235546658168653	3	3	1	3	3	False	107727	fragment	False	ISR0805_000000004645	1.0		0	0	False	False	1.0	0					non-mobilizable	no_good_hit	2141.0	81.831	84.0	0.10596427490160461	NZ_CBVI010000058.1	CFB group bacteria	Bacteroides timonensis isolate AP1, whole genome shotgun sequence	True	False
FIJ0101_000000003092	8475	0.5235539188104407	12	12	11	11	10	False	87434	maximal	True	FIJ0101_000000003092	1.0		108	11	False	False	0.9997640252113342	0					non-mobilizable	chromosome	8475.0	99.85799999999999	100.0	0.0017239232701567195	CP054314.1	enterobacteria	Escherichia coli strain SCU-483 chromosome, complete genome	False	False
DEN0024_000000007660	1315	0.523551130701662	2	2	2	2	2	False	121974	fragment	False	CHI0087_000000006784	0.1226355035517997		0	0	False	False	1.0	0					non-mobilizable	other	1201.0	99.917	91.0	0.8968609865470852	NZ_CABMGA010000065.1	firmicutes	Ruminococcus callidus isolate MGYG-HGUT-02295, whole genome shotgun sequence	False	False
ISR0143_000000016324	1801	0.523550054943667	2	2	1	1	2	False	31142	maximal	True	ISR0143_000000016324	1.0		134	11	False	False	0.9994447231292725	0					non-mobilizable	other	1801.0	99.056	100.0	0.001544274937593781	NZ_BHVZ01000001.1	firmicutes	Anaerotignum faecicola strain KCTC 15736 Contigs01, whole genome shotgun sequence	False	False
AST0055_000000004341	6795	0.5235446077113902	10	8	4	6	7	True	113963	fragment	False	AST0055_000000004341	1.0		0	0	False	False	1.0	0					non-mobilizable	other	6795.0	98.30799999999999	100.0	0.022439401395774366	NZ_JAAIOD010000002.1	firmicutes	Dorea longicatena strain MSK.10.16 NODE_2_length_302771_cov_335.792, whole genome shotgun sequence	False	True
ENG0160_000000005181	4221	0.5235431052006534	5	4	3	4	3	False	56487	maximal	True	ENG0160_000000005181	0.9980348808646524		108	8	False	False	1.0	0					non-mobilizable	no_good_hit	959.0	71.324	22.0	0.0001510146901949696	AP022660.1	CFB group bacteria	Bacteroides thetaiotaomicron F9-2 DNA, nearly complete genome	True	False
ENG0211_000000006942	4071	0.5235431052006534	5	4	3	4	3	False	56487	maximal	False	ENG0160_000000005181	0.9800995024875622		0	0	False	False	1.0	0					non-mobilizable	no_good_hit	958.0	71.086	23.0	0.0001510146901949696	AP022660.1	CFB group bacteria	Bacteroides thetaiotaomicron F9-2 DNA, nearly complete genome	True	False
USA0019_01_000000024253	1260	0.5235381541910613	2	2	2	1	1	False	71410	fragment	False	SPA0114_000000034758	0.7109578525593079		0	0	False	False	1.0	0					non-mobilizable	no_good_hit	43.0	93.023	3.0	0.00016694026320914832	NZ_PJZH01000004.1	enterobacteria	Chimaeribacter coloradensis strain 2016-Iso4 NODE_4_length_251660_cov_30.8292_ID_5209, whole genome shotgun sequence	True	False
SPA0098_000000027458	1403	0.5235346656381984	1	1	1	1	1	False	5047	fragment	False	SPA0098_000000027458	1.0		0	0	False	False	0.9992872476577759	0					non-mobilizable	no_good_hit								True	False
ENG0052_000000026637	1267	0.5235313881786369	1	1	1	1	1	False	90896	fragment	False	ENG0052_000000026637	0.9833985851562128		0	0	False	False	1.0	0					non-mobilizable	no_good_hit								True	False
ISR0805_000000009799	1227	0.5235313881786369	1	1	1	1	1	False	90896	fragment	False	ENG0052_000000026637	0.9760998261451768		0	0	False	False	1.0	0					non-mobilizable	no_good_hit								True	False
ISR0002_000000017401	1173	0.5235313881786369	1	1	1	1	1	False	90896	fragment	False	ENG0052_000000026637	0.9691746509068977		0	0	False	False	1.0	0					non-mobilizable	no_good_hit								True	False
DEN0067_000000028807	1154	0.5235313881786369	2	1	1	1	1	False	90896	fragment	False	ENG0052_000000026637	0.9624063356814095		0	0	False	False	1.0	0					non-mobilizable	no_good_hit								True	False
ENG0166_000000026418	1150	0.5235313881786369	1	1	1	1	1	False	90896	fragment	False	ENG0052_000000026637	0.9578584061578341		0	0	False	False	0.9991304278373718	0					non-mobilizable	no_good_hit								True	False
ISR0222_000000015224	3643	0.5235311853011634	5	3	3	3	2	False	113833	fragment	False	ISR0222_000000015224	1.0		0	0	False	False	0.995882511138916	0					non-mobilizable	no_good_hit	719.0	83.588	20.0	0.0004311484264587841	NZ_CABIXZ010000001.1	firmicutes	Intestinibacter bartlettii isolate MGYG-HGUT-00062, whole genome shotgun sequence	True	False
FIJ0035_000000004020	3018	0.5235311545930079	3	3	3	3	1	False	48040	maximal	True	FIJ0035_000000004020	1.0		25	6	False	False	1.0	0					non-mobilizable	chromosome	2186.0	94.831	98.0	0.0008716836191760813	NZ_CP009240.1	firmicutes	Megasphaera elsdenii 14-14 chromosome, complete genome	False	False
CAN0009_000000006281	3556	0.5235309990716076	5	5	5	5	5	False	94807	fragment	False	ISR0816_000000011327	0.9477351916376306		0	0	False	False	0.9991563558578491	0					non-mobilizable	no_good_hit	1172.0	75.34100000000001	33.0	0.01607597036381732	NZ_CABKPS010000086.1	firmicutes	Phascolarctobacterium succinatutens isolate MGYG-HGUT-01365, whole genome shotgun sequence	True	False
MON0068_000000005153	7091	0.5235303037062601	10	4	3	2	2	False	80998	maximal	True	MON0068_000000005153	1.0		6	5	False	False	1.0	0					non-mobilizable	other	6151.0	95.919	99.0	0.0010722480116807484	CP007619.1	CFB group bacteria	Bacteroides dorei isolate HS1_L_1_B_010, complete genome	False	False
ISR0136_000000002702	2861	0.5235255755728115	4	4	4	4	2	False	48376	maximal	True	ISR0136_000000002702	1.0		2	1	False	False	0.9709891676902771	0					non-mobilizable	chromosome	2768.0	99.314	97.0	0.0011162019926242728	CP027570.1	firmicutes	Megasphaera elsdenii DSM 20460 strain ATCC 25940 chromosome, complete genome	False	False
ISR0017_000000003449	9374	0.5235208254331051	12	10	3	4	9	True	118477	fragment	False	ISR0017_000000003449	1.0		0	0	False	False	0.999146580696106	0					non-mobilizable	virus	9297.0	96.225	99.0	0.09674565758115042	MK232845.1	viruses	Uncultured human fecal virus clone CAG83.sp_S11.I18_1_c1 sequence	False	True
MAD0067_000000009776	1129	0.5235205922702749	2	2	2	2	2	False	64903	maximal	False	ENG0039_000000022081	0.9402859545836837		0	0	False	False	0.9991142749786377	0					non-mobilizable	other	1129.0	94.331	100.0	0.03699330972058245	NZ_CABIXZ010000010.1	firmicutes	Intestinibacter bartlettii isolate MGYG-HGUT-00062, whole genome shotgun sequence	False	False
ISR0289_000000006870	1591	0.5235200600036197	4	3	0	2	2	False	25939	fragment	False	ISR0289_000000006870	1.0		0	0	False	False	0.9842866063117981	0					non-mobilizable	no_good_hit								True	False
ENG0206_000000005570	4401	0.5235179483249647	5	3	2	3	2	True	106491	maximal	True	ENG0206_000000005570	1.0		18	6	False	False	1.0	0					non-mobilizable	no_good_hit								True	True
ISR0149_000000010545	1643	0.5235128220025957	3	2	2	1	2	False	30866	maximal	True	ISR0149_000000010545	1.0		7	3	False	False	0.9543517827987671	0					non-mobilizable	no_good_hit	515.0	96.89299999999999	31.0	0.00013870791816719523	FP929043.1	firmicutes	Eubacterium rectale M104/1 draft genome	True	False
ENG0194_000000012203	2225	0.5235081802130171	2	2	2	2	2	False	54521	maximal	True	ENG0194_000000012203	1.0		142	12	False	False	0.9995505809783936	0					non-mobilizable	other	2226.0	96.361	100.0	0.0006648826843801299	FP929042.1	firmicutes	Eubacterium rectale DSM 17629 draft genome	False	False
ISR0097_000000009138	3037	0.5235058512640919	4	3	2	3	2	False	123054	maximal	True	ISR0097_000000009138	1.0		11	2	False	False	1.0	0					non-mobilizable	no_good_hit	1561.0	98.59100000000001	81.0	0.00041778594352627415	CP040518.1	firmicutes	Blautia sp. SC05B48 chromosome, complete genome	True	False
ISR0279_000000007319	2793	0.5235040723033796	5	3	3	2	2	False	63602	maximal	False	ENG0134_000000012688	0.5438997387498874		0	0	False	False	0.9996419548988342	0					non-mobilizable	other	2616.0	92.20200000000001	97.0	0.04729901090540198	NZ_JAAITI010000024.1	firmicutes	Blautia luti strain MSK.16.34 NODE_24_length_55202_cov_179.724, whole genome shotgun sequence	False	False
ISR0130_000000016140	1865	0.523502159508048	3	2	2	2	2	False	31764	maximal	True	ISR0130_000000016140	1.0		18	6	False	False	0.9989275932312012	0					non-mobilizable	no_good_hit	131.0	100.0	7.0	0.011756194610236933	NZ_QEKH01000063.1	bacteria	Victivallis vadensis strain DSM 14823 Ga0215691_163, whole genome shotgun sequence	True	False
ENG0091_000000013095	1834	0.5234973915285054	2	2	1	1	2	False	109650	fragment	False	ENG0091_000000013095	0.9812572087658593		0	0	False	False	0.9863685965538025	0					non-mobilizable	other	1834.0	98.8	100.0	0.0009874119786594038	CP000419.1	firmicutes	Streptococcus thermophilus LMD-9, complete genome	False	False
DEN0078_000000018818	1763	0.5234961948125673	2	2	2	2	2	True	69755	maximal	True	DEN0078_000000018818	1.0		12	5	False	False	1.0	0					non-mobilizable	no_good_hit	221.0	74.208	12.0	6.563562533137711e-05	FP929045.1	firmicutes	Faecalibacterium prausnitzii L2/6 draft genome	True	True
ENG0090_000000011319	2063	0.5234956314292137	4	4	4	4	3	False	61245	fragment	False	ENG0090_000000011319	1.0		0	0	False	False	0.9966068863868713	0					non-mobilizable	no_good_hit								True	False
DEN0080_000000003226	1233	0.5234948093115198	2	1	1	1	1	False	69389	maximal	True	DEN0080_000000003226	1.0		1	1	False	False	1.0	0					non-mobilizable	no_good_hit								True	False
FIJ0008_000000009970	2875	0.5234936458375015	4	4	4	3	2	False	51433	fragment	False	FIJ0008_000000009970	1.0		0	0	False	False	0.9951304197311401	0					non-mobilizable	no_good_hit	1012.0	74.506	43.0	0.0007201935764523481	NZ_FNVX01000006.1	CFB group bacteria	Bacteroides ihuae strain Marseille-P2824T, whole genome shotgun sequence	True	False
ENG0048_000000022570	1117	0.5234902430555746	2	1	1	1	1	True	113473	backbone	False	FIJ0063_000000016502	0.027378072818393277	PS730	0	0	False	True	1.0	0					non-mobilizable	other	1113.0	84.367	100.0	0.00033389866280962024	FP929045.1	firmicutes	Faecalibacterium prausnitzii L2/6 draft genome	False	True
SPA0010_000000017522	1465	0.523489690344635	1	1	1	1	1	False	112338	fragment	False	ISR0805_000000006670	0.4175613584471296		0	0	False	False	1.0	0					non-mobilizable	other	1204.0	98.007	100.0	0.0003340720129296699	FP929062.1	firmicutes	Clostridiales sp. SS3/4 draft genome	False	False
SPA0119_000000028010	1134	0.523489690344635	1	1	1	1	1	False	112338	fragment	False	ISR0805_000000006670	0.2017719535084108		0	0	False	False	1.0	0					non-mobilizable	other	1134.0	98.677	100.0	0.0003146330761839701	FP929062.1	firmicutes	Clostridiales sp. SS3/4 draft genome	False	False
USA0056_01_000000001550	15197	0.5234875970391486	20	6	2	6	2	False	78206	maximal	False	SPA0111_000000001709	0.6107159640952275		0	0	False	False	1.0	0					non-mobilizable	no_good_hit	28.0	100.0	0.0	8.332870396089105e-06	NZ_CP019698.1	firmicutes	Desulfotomaculum ferrireducens strain GSS09 chromosome, complete genome	True	False
SPA0113_000000001984	15118	0.5234875970391486	20	6	2	6	2	False	78206	maximal	False	SPA0111_000000001709	0.9271148649012715		0	0	False	False	1.0	0					non-mobilizable	no_good_hit	29.0	100.0	0.0	9.87743514052768e-06	NZ_CP015438.1	firmicutes	Anoxybacillus amylolyticus strain DSM 15939 chromosome, complete genome	True	False
SPA0111_000000001709	15102	0.5234875970391486	20	6	2	6	2	False	78206	maximal	True	SPA0111_000000001709	0.927263361846356		2	1	False	False	1.0	0					non-mobilizable	no_good_hit	29.0	100.0	0.0	9.87743514052768e-06	NZ_CP015438.1	firmicutes	Anoxybacillus amylolyticus strain DSM 15939 chromosome, complete genome	True	False
SPA0103_000000001111	14993	0.5234875970391486	19	6	2	6	2	False	78206	maximal	False	SPA0111_000000001709	0.6249677665885777		0	0	False	False	1.0	0					non-mobilizable	no_good_hit	34.0	97.059	0.0	0.0003144144744990806	NZ_JAAIOD010000014.1	firmicutes	Dorea longicatena strain MSK.10.16 NODE_14_length_104957_cov_369.231, whole genome shotgun sequence	True	False
ENG0193_000000006164	3334	0.5234820751150949	4	4	4	3	2	False	76391	maximal	True	ENG0193_000000006164	1.0		76	10	False	False	1.0	0					non-mobilizable	other	3258.0	99.662	100.0	0.0008721991281222225	CP003274.1	CFB group bacteria	Alistipes finegoldii DSM 17242, complete genome	False	False
MON0096_000000034281	1129	0.5234806578228056	2	1	1	1	1	False	13766	maximal	False	MON0009_000000035273	0.9864273204903677		0	0	False	False	0.9991142749786377	0					non-mobilizable	no_good_hit								True	False
ISR0794_000000007489	2626	0.5234796087620966	3	3	3	3	3	False	62492	maximal	True	ISR0794_000000007489	0.9887123745819397		361	13	False	False	1.0	0					non-mobilizable	no_good_hit	319.0	87.147	25.0	9.047598932782904e-05	NZ_BFBT01000001.1	firmicutes	Lawsonibacter asaccharolyticus strain 3BBH22, whole genome shotgun sequence	True	False
ENG0206_000000022236	1155	0.5234678854720896	1	1	1	1	1	False	53921	fragment	False	MAD0101_000000024292	0.7288117075065705		0	0	False	False	1.0	0					non-mobilizable	no_good_hit	69.0	100.0	6.0	1.667209735720287e-05	AP018536.1	firmicutes	Lachnospiraceae bacterium GAM79 DNA, complete genome	True	False
ISR0362_000000018635	1102	0.5234678854720896	1	1	1	1	1	False	53921	fragment	False	MAD0101_000000024292	0.711235503626808		0	0	False	False	0.9863883852958679	0					non-mobilizable	no_good_hit								True	False
USA0005_01_000000020180	1554	0.5234674734576482	2	2	2	2	2	False	56510	fragment	False	ISR0038_000000016691	0.5467647958205324		0	0	False	False	0.9954954981803894	0					non-mobilizable	no_good_hit								True	False
SPA0077_000000019872	1424	0.5234660640996128	2	2	2	2	2	False	108178	fragment	False	CHI0140_000000019596	0.8723996920807372		0	0	False	False	0.9971910119056702	0					non-mobilizable	chromosome	1424.0	100.0	100.0	0.00048750440227095514	CP040902.1	firmicutes	Longibaculum sp. KGMB06250 chromosome, complete genome	False	False
ISR0159_000000022041	1206	0.5234660640996128	2	2	2	2	2	False	30459	fragment	False	ISR0159_000000022041	1.0		0	0	False	False	0.9975124597549438	0					non-mobilizable	chromosome	1177.0	99.575	98.0	0.0004028848749618013	CP040902.1	firmicutes	Longibaculum sp. KGMB06250 chromosome, complete genome	False	False
CHI0134_000000002785	4612	0.5234628470098669	8	5	4	4	4	True	93245	maximal	True	CHI0134_000000002785	1.0		8	3	False	False	0.9993495345115662	0					non-mobilizable	no_good_hit	1872.0	75.801	40.0	0.0006590356406899441	CP060490.1	firmicutes	Oscillibacter sp. NSJ-62 chromosome	True	True
DEN0011_000000012711	3297	0.5234616103643832	4	3	3	3	3	False	75747	maximal	True	DEN0011_000000012711	1.0		22	7	False	False	1.0	0					non-mobilizable	no_good_hit	974.0	89.22	29.0	0.002367582408204368	NZ_LT635860.1	b-proteobacteria	Duodenibacillus massiliensis strain Marseille-P2968T, whole genome shotgun sequence	True	False
MON0088_000000027908	1163	0.5234604521938613	2	1	1	1	1	False	43213	maximal	True	MON0088_000000027908	1.0		5	4	False	False	1.0	0					non-mobilizable	no_good_hit	699.0	74.821	78.0	0.00021341343907357413	FP929046.1	firmicutes	Faecalibacterium prausnitzii SL3/3 draft genome	True	False
USA0101_01_000000006537	4758	0.5234602751746279	5	1	1	1	1	False	75332	maximal	True	USA0101_01_000000006537	1.0		26	7	False	False	0.999789834022522	0					non-mobilizable	no_good_hit	1467.0	88.75299999999999	31.0	0.0006413786089054741	NZ_LN869529.1	firmicutes	Intestinimonas massiliensis strain GD2, whole genome shotgun sequence	True	False
ENG0037_000000011883	2842	0.5234602751746279	3	1	1	1	1	False	75336	maximal	True	ENG0037_000000011883	1.0		33	7	False	False	0.9852216839790344	0					non-mobilizable	no_good_hit	1480.0	88.919	53.0	0.0006475162032490671	NZ_LN869529.1	firmicutes	Intestinimonas massiliensis strain GD2, whole genome shotgun sequence	True	False
DEN0016_000000005686	1615	0.5234602751746279	1	1	1	1	1	False	75330	fragment	False	ENG0167_000000014356	0.8161042232099125		0	0	False	False	1.0	0					non-mobilizable	other	1486.0	88.964	92.0	0.0006492698016329508	NZ_LN869529.1	firmicutes	Intestinimonas massiliensis strain GD2, whole genome shotgun sequence	False	False
ISR0820_000000016038	1581	0.5234602751746279	1	1	1	1	1	False	21275	maximal	True	ISR0820_000000016038	1.0		8	4	False	False	0.9829221963882446	0					non-mobilizable	chromosome	1470.0	88.163	93.0	0.0003314590624301447	LR215981.1	firmicutes	Ruthenibacterium lactatiformans isolate Ruthenibacterium lactatiformans 82B1 genome assembly, chromosome: 1	False	False
TAN0002_000000002785	8469	0.523458554493169	7	3	1	2	3	False	3075	maximal	True	TAN0002_000000002785	1.0		3	1	False	False	0.9998819231987	0					non-mobilizable	no_good_hit	1439.0	84.295	20.0	0.01780141312760592	NZ_JXQL01000064.1	CFB group bacteria	Prevotella pectinovora strain P5-125 contig64, whole genome shotgun sequence	True	False
FIJ0048_000000026389	1304	0.5234564364831752	2	2	2	2	2	False	46719	fragment	False	FIJ0048_000000026389	1.0		0	0	False	False	0.9800613522529602	0					non-mobilizable	no_good_hit	28.0	100.0	2.0	1.1776425863473714e-05	AP014938.1	high GC Gram+	Rothia mucilaginosa DNA, complete genome, strain: NUM-Rm6536	True	False
CHI0019_000000000945	7049	0.5234562519211431	8	3	3	3	1	False	89494	fragment	False	CHI0019_000000000945	1.0		0	0	False	False	0.9995744228363037	0					non-mobilizable	no_good_hit	747.0	72.021	10.0	0.0002119034056732716	LR699005.1	firmicutes	Lachnospiraceae bacterium isolate MGYG-HGUT-02492 genome assembly, chromosome: 1	True	False
ENG0008_000000004234	5246	0.5234542335543737	9	6	5	4	4	True	91914	fragment	False	DEN0031_000000005058	0.9533854166666667		0	0	False	False	0.9990469217300415	0					non-mobilizable	plasmid	3353.0	99.344	100.0	0.4174866110349981	LN852809.1		Uncultured prokaryote from Rat gut metagenome metamobilome, plasmid pRGRH0119	False	True
MAD0043_000000021812	1243	0.5234537778813534	3	1	1	1	1	False	19264	fragment	False	MAD0043_000000021812	0.9636119229890645		0	0	False	False	1.0	0					non-mobilizable	chromosome	1142.0	93.08200000000001	99.0	0.0003041030706674182	CP042464.1	CFB group bacteria	Prevotella copri strain YF2 chromosome	False	False
FIJ0061_000000026531	1113	0.5234534878212272	1	1	1	1	1	False	45746	fragment	False	FIJ0061_000000026531	1.0		0	0	False	False	1.0	0					non-mobilizable	no_good_hit								True	False
ISR0102_000000006892	2634	0.5234510001839892	3	3	1	1	3	True	33101	maximal	True	ISR0102_000000006892	0.9835122699386504		4	3	False	False	0.9962034821510315	0					non-mobilizable	no_good_hit	239.0	87.866	12.0	8.013508679272332e-05	NZ_JH594596.1	CFB group bacteria	Odoribacter laneus YIT 12061 supercont1.1, whole genome shotgun sequence	True	True
USA0026_01_000000014158	2300	0.5234481925216405	4	3	1	3	1	False	1628	maximal	True	USA0026_01_000000014158	1.0		22	7	False	False	0.9960869550704956	0					non-mobilizable	no_good_hit								True	False
FIJ0113_000000018628	1388	0.5234457883492216	2	2	2	2	1	False	41925	fragment	False	FIJ0113_000000018628	1.0		0	0	False	False	1.0	0					non-mobilizable	no_good_hit	40.0	97.5	3.0	1.3762016622398846e-05	LR699017.1	firmicutes	Faecalibacterium prausnitzii isolate MGYG-HGUT-02545 genome assembly, chromosome: 1	True	False
CHI0049_000000007258	2246	0.5234443322934285	3	3	3	3	3	False	119943	fragment	False	CHI0049_000000007258	1.0		0	0	False	False	1.0	0					non-mobilizable	other	2142.0	84.314	95.0	0.0013096564845544274	NZ_JH992941.1	CFB group bacteria	Bacteroides oleiciplenus YIT 12058 supercont1.2, whole genome shotgun sequence	False	False
ENG0025_000000022069	1267	0.5234394342873193	2	2	2	1	2	False	66110	fragment	False	ENG0025_000000022069	0.9952569169960475		0	0	False	False	0.9486976861953735	0					non-mobilizable	chromosome	1268.0	99.054	100.0	0.0003524376239690991	NZ_LR699011.1	firmicutes	Roseburia hominis isolate MGYG-HGUT-02517 chromosome 1	False	False
ISR0126_000000021637	2275	0.5234328804634959	3	3	3	3	3	False	31981	maximal	True	ISR0126_000000021637	1.0		27	9	False	False	0.9995604157447815	0					non-mobilizable	no_good_hit	205.0	73.65899999999999	9.0	0.000917813934084272	NZ_PVBN01000011.1	a-proteobacteria	Neorhizobium alkalisoli strain DSM 21826 NODE_11_length_215730_cov_61.8689, whole genome shotgun sequence	True	False
ISR0222_000000011141	5376	0.5234274903844562	4	3	3	3	3	False	52546	maximal	True	ISR0222_000000011141	1.0		1	1	False	False	0.999813973903656	0					non-mobilizable	no_good_hit	2478.0	97.296	69.0	0.10260660561103974	NZ_CYYU01000026.1	firmicutes	Mitsuokella jalaludinii strain 2789STDY5608828, whole genome shotgun sequence	True	False
USA0037_01_000000019003	1784	0.5234258111397968	1	1	0	1	1	False	1364	fragment	False	USA0037_01_000000019003	1.0		0	0	False	False	0.976457417011261	0					non-mobilizable	plasmid	1784.0	99.439	100.0	0.03800571258046639	CP055252.1	enterobacteria	Escherichia coli strain AH01 plasmid pAH01-1, complete sequence	False	True
CHI0121_000000004672	1679	0.5234251165995188	3	3	2	2	2	False	123105	fragment	False	ISR0274_000000003666	0.5087905219954263		0	0	False	False	0.9970220327377319	0					non-mobilizable	other	1680.0	95.774	100.0	0.00044684072430246674	FP929054.1	firmicutes	Ruminococcus obeum A2-162 draft genome	False	False
MON0003_000000009436	1641	0.5234248309171381	2	2	2	2	2	False	14273	fragment	False	MON0003_000000009436	1.0		0	0	False	False	0.9884216785430908	0					non-mobilizable	no_good_hit	52.0	88.462	3.0	2.555982276518191e-05	NZ_SSYA01000001.1	d-proteobacteria	Geomonas ferrireducens strain S62 contig1, whole genome shotgun sequence	True	False
ISR0398_000000015226	1500	0.5234238601390107	2	2	2	2	2	False	22610	fragment	False	ISR0398_000000015226	1.0		0	0	False	False	0.9986666440963745	0					non-mobilizable	chromosome	1422.0	99.648	100.0	0.0003444579598877373	NZ_LR215980.1	CFB group bacteria	Paraprevotella xylaniphila YIT 11841 isolate Paraprevotella xylaniphila 82A6 chromosome 1	False	False
ISR0323_000000005207	3541	0.5234161896829039	3	3	2	3	2	False	91586	fragment	False	ISR0396_000000005052	0.605303994730695		0	0	False	False	0.9966111183166504	0					non-mobilizable	other	3483.0	94.229	99.0	0.046412139801436755	NZ_CYXX01000018.1	firmicutes	Roseburia inulinivorans strain 2789STDY5608887, whole genome shotgun sequence	False	False
ENG0094_000000014599	1227	0.5234130726694166	2	2	2	2	1	True	61012	fragment	False	ENG0094_000000014599	0.9862614487926729		0	0	False	False	0.9372453093528748	0					non-mobilizable	other	1227.0	98.20700000000001	100.0	0.018554953536943426	NZ_PYLQ01000015.1	firmicutes	Faecalibacillus intestinalis strain SNUG30099 scaffold_14, whole genome shotgun sequence	False	True
ISR0162_000000002999	10013	0.5234123302161017	17	6	2	4	3	False	101692	maximal	True	ISR0162_000000002999	1.0		1	1	False	False	1.0	0					non-mobilizable	no_good_hit	344.0	83.721	10.0	0.00011281323938119899	CP060632.1	firmicutes	Lachnospiraceae bacterium NSJ-4 chromosome, complete genome	True	False
FIJ0097_000000006864	4329	0.5234123248401555	7	4	2	3	2	False	101255	fragment	False	FIJ0097_000000006864	0.9648589488478939		0	0	False	False	1.0	0					non-mobilizable	no_good_hit	489.0	99.182	14.0	0.00014919614462487258	NZ_LR027382.1	CFB group bacteria	Alistipes megaguti strain Marseille-P5997 chromosome contig00001	True	False
AUS0012_000000003583	4219	0.5234123248401555	6	4	2	3	2	False	101255	fragment	False	FIJ0097_000000006864	0.9611138500100186		0	0	False	False	1.0	0					non-mobilizable	no_good_hit	465.0	92.90299999999999	14.0	0.00012377528490322987	CP042464.1	CFB group bacteria	Prevotella copri strain YF2 chromosome	True	False
FIJ0067_000000007202	4146	0.5234123248401555	6	4	2	3	2	False	101255	fragment	False	FIJ0097_000000006864	0.8111390692596864		0	0	False	False	1.0	0					non-mobilizable	no_good_hit	486.0	96.09100000000001	15.0	0.0001482789552111951	NZ_LR027382.1	CFB group bacteria	Alistipes megaguti strain Marseille-P5997 chromosome contig00001	True	False
MAD0049_000000003933	4089	0.5234123248401555	6	4	2	3	2	False	101255	fragment	False	FIJ0097_000000006864	0.9244007843835345		0	0	False	False	1.0	0					non-mobilizable	no_good_hit	539.0	95.36200000000001	16.0	0.00014351530878865877	CP042464.1	CFB group bacteria	Prevotella copri strain YF2 chromosome	True	False
FIJ0095_000000006770	3922	0.5234123248401555	5	4	2	3	2	False	101255	fragment	False	FIJ0097_000000006864	0.7913597597616013		0	0	False	False	1.0	0					non-mobilizable	no_good_hit	322.0	95.031	12.0	9.813926726349201e-05	NZ_LR027382.1	CFB group bacteria	Alistipes megaguti strain Marseille-P5997 chromosome contig00001	True	False
USA0059_01_000000000788	22998	0.5234105037467636	28	13	5	13	7	True	108400	backbone	False	ISR0280_000000000088	0.12614964640060086	PS672	0	0	False	True	1.0	0					non-mobilizable	plasmid	17542.0	97.85700000000001	93.0	0.23047809288511578	CP059857.1	CFB group bacteria	Bacteroides sp. HF-5287 plasmid pla1, complete sequence	False	True
USA0047_01_000000003544	8685	0.5234088929966285	11	4	3	3	3	False	1183	maximal	True	USA0047_01_000000003544	1.0		2	2	False	False	0.999884843826294	0					non-mobilizable	no_good_hit	473.0	78.436	5.0	0.0022825359120612716	LR756492.1	viruses	uncultured phage genome assembly, chromosome: 1	True	False
SPA0112_000000001957	15296	0.5234058630132228	8	7	6	7	6	False	114947	maximal	True	SPA0112_000000001957	1.0		2	1	False	False	0.9999346137046814	0					non-mobilizable	no_good_hit	681.0	76.946	4.0	0.01900244196817021	NZ_SNXO01000025.1	firmicutes	Aminicella lysinilytica strain DSM 28287 Ga0310519_125, whole genome shotgun sequence	True	False
CHI0158_000000014229	1394	0.5234045303452071	3	3	3	3	2	False	78869	fragment	False	CHI0158_000000014229	1.0		0	0	False	False	1.0	0					non-mobilizable	chromosome	1394.0	98.78	100.0	0.0003116080833776437	CP059408.1	CFB group bacteria	Bacteroides sp. CACC 737 chromosome, complete genome	False	False
CHI0057_000000009804	2017	0.5234030286324141	4	4	2	3	3	True	85971	maximal	True	CHI0057_000000009804	1.0		2	2	False	False	1.0	0					non-mobilizable	no_good_hit	1169.0	97.947	58.0	0.00028636778990019055	AP018536.1	firmicutes	Lachnospiraceae bacterium GAM79 DNA, complete genome	True	True
ISR0230_000000006605	4355	0.5234015888012	3	2	1	1	2	False	27550	fragment	False	ISR0230_000000006605	1.0		0	0	False	False	1.0	0					non-mobilizable	other	4300.0	99.698	100.0	0.0008312215646826463	CP013020.1	CFB group bacteria	Bacteroides vulgatus strain mpk genome	False	False
ISR0791_000000016367	1115	0.5234002522673471	2	1	1	1	1	False	27075	fragment	False	ISR0248_000000004261	0.9186151079136691		0	0	False	False	1.0	0					non-mobilizable	no_good_hit	683.0	93.851	61.0	0.00020533713979816143	FP929045.1	firmicutes	Faecalibacterium prausnitzii L2/6 draft genome	True	False
MAD0047_000000009382	4132	0.5233996248988929	5	5	5	5	5	False	17688	maximal	True	MAD0047_000000009382	1.0		1	1	False	False	1.0	0					non-mobilizable	no_good_hit	1075.0	78.047	29.0	0.00046733396930501386	NZ_LN869529.1	firmicutes	Intestinimonas massiliensis strain GD2, whole genome shotgun sequence	True	False
AST0140_000000009858	2859	0.5233927652537156	5	3	2	2	3	True	105579	fragment	False	ISR0201_000000010399	0.13014982755001311		0	0	False	False	1.0	0					non-mobilizable	other	1943.0	95.934	98.0	0.0003745747056712431	NC_009614.1	CFB group bacteria	Bacteroides vulgatus ATCC 8482, complete sequence	False	True
ISR0067_000000014553	2035	0.5233922452398748	2	2	2	2	2	False	35079	maximal	True	ISR0067_000000014553	1.0		209	11	False	False	0.9936118125915527	0					non-mobilizable	other	1873.0	79.605	92.0	0.1067480423767849	NZ_CYZN01000044.1	firmicutes	Blautia wexlerae strain 2789STDY5834863, whole genome shotgun sequence	False	False
ISR0009_000000010498	3069	0.5233850409580728	4	3	3	2	2	False	39683	fragment	False	ISR0009_000000010498	1.0		0	0	False	False	1.0	0					non-mobilizable	other	3069.0	98.664	100.0	0.025245210980185635	NZ_CYZK01000008.1	firmicutes	Coprococcus comes strain 2789STDY5834866, whole genome shotgun sequence	False	False
ENG0108_000000008171	2551	0.5233844007347537	2	1	1	1	1	False	59945	maximal	True	ENG0108_000000008171	1.0		3	2	False	False	0.9937279224395752	0					non-mobilizable	no_good_hit	1178.0	99.066	47.0	0.00041010710171701426	AP024085.1	firmicutes	Faecalibacillus intestinalis 14EGH31 DNA, complete genome	True	False
FIJ0140_000000006293	4289	0.5233843154734764	5	2	2	2	1	True	41005	maximal	True	FIJ0140_000000006293	1.0		10	3	False	False	1.0	0					non-mobilizable	no_good_hit	1649.0	70.042	38.0	0.0005452478233868545	NZ_CP029256.1	firmicutes	Christensenella minuta strain DSM 22607 chromosome, complete genome	True	True
DEN0071_000000034508	1280	0.5233836655143008	2	1	1	1	1	True	81611	fragment	False	ISR0088_000000018516	0.9496186447930134		0	0	False	False	0.984375	0					non-mobilizable	no_good_hit	991.0	86.882	89.0	0.0003308720447454793	NZ_CP030777.1	firmicutes	Faecalibacterium prausnitzii strain APC918/95b chromosome, complete genome	True	True
FIJ0006_000000035560	1143	0.5233836655143008	1	1	1	1	1	True	51640	fragment	False	FIJ0006_000000035560	0.9862222222222223		0	0	False	False	0.9991251230239868	0					non-mobilizable	no_good_hit	974.0	87.37200000000001	88.0	0.0003251499442768393	NZ_CP030777.1	firmicutes	Faecalibacterium prausnitzii strain APC918/95b chromosome, complete genome	True	True
CHI0061_000000000323	11843	0.5233836567358904	8	8	8	7	8	True	85677	maximal	True	CHI0061_000000000323	1.0		1	1	False	False	0.9996622204780579	0					non-mobilizable	no_good_hit	3398.0	74.89699999999999	30.0	0.0014791602368059258	NZ_LN869529.1	firmicutes	Intestinimonas massiliensis strain GD2, whole genome shotgun sequence	True	True
FIJ0003_000000009433	2578	0.5233832556090524	4	3	1	3	1	False	52199	fragment	False	FIJ0003_000000009433	1.0		0	0	False	False	0.9961210489273071	0					non-mobilizable	other	2580.0	98.915	100.0	0.017991109126056403	NZ_QRYH01000004.1	firmicutes	Holdemanella biformis strain AF15-5 AF15-5.Scaf4, whole genome shotgun sequence	False	False
ISR0057_000000016269	1377	0.5233806305063751	3	3	3	2	2	False	35566	maximal	True	ISR0057_000000016269	1.0		0	0	False	False	1.0	0					non-mobilizable	no_good_hit	917.0	100.0	68.0	0.0003733318769586168	CP015901.1	firmicutes	Lactococcus lactis subsp. cremoris strain JM3, complete genome	True	False
FIJ0066_000000007134	4293	0.5233783087651884	7	6	5	5	4	False	95918	maximal	True	FIJ0066_000000007134	1.0		0	0	False	False	0.9995341300964355	0					non-mobilizable	no_good_hit	845.0	75.62100000000001	19.0	0.0002505675415047665	AP018532.1	firmicutes	Oscillibacter sp. PEA192 DNA, complete genome	True	False
ENG0045_000000006671	1924	0.5233731480958399	4	3	0	3	0	False	64479	maximal	True	ENG0045_000000006671	1.0		11	4	False	False	1.0	0					non-mobilizable	no_good_hit								True	False
CAN0004_000000009191	2914	0.523371666689033	4	4	4	4	2	False	111391	fragment	False	CAN0004_000000009191	1.0		0	0	False	True	1.0	0					non-mobilizable	no_good_hit	1296.0	97.762	79.0	0.00019196464174357853	CP060488.1	CFB group bacteria	Bacteroides sp. M10 chromosome	True	True
ENG0169_000000008394	2757	0.5233691686896428	5	4	2	4	3	True	124291	fragment	False	AUS0022_000000012105	0.754745259643596		0	0	False	False	1.0	0		MOBV			mobilizable	chromosome	2772.0	87.807	100.0	0.0006565422977553672	CP012320.1	firmicutes	Clostridioides difficile strain DSM 28196 chromosome, complete genome	False	True
ISR0068_000000006451	3125	0.5233668938392751	2	2	2	1	1	False	35032	maximal	True	ISR0068_000000006451	1.0		1	1	False	False	0.997759997844696	0					non-mobilizable	no_good_hit	2520.0	95.397	85.0	0.0011462846810296715	NC_009785.1	firmicutes	Streptococcus gordonii str. Challis substr. CH1, complete sequence	True	False
ISR0821_000000014850	2052	0.5233657111022171	4	1	1	1	1	False	21235	maximal	True	ISR0821_000000014850	1.0		7	4	False	False	1.0	0					non-mobilizable	no_good_hit								True	False
FIJ0028_000000000494	39868	0.5233654619630074	50	20	12	18	11	False	105652	fragment	False	FIJ0028_000000000494	1.0		0	0	False	False	0.9987207651138306	0					non-mobilizable	no_good_hit	2383.0	98.615	6.0	0.010654905416467242	NZ_CYYV01000007.1	firmicutes	Fusicatenibacter saccharivorans strain 2789STDY5608849, whole genome shotgun sequence	True	False
USA0073_01_000000003035	6922	0.5233622086193579	6	5	4	4	3	True	715	maximal	True	USA0073_01_000000003035	1.0		1	1	False	False	1.0	0					non-mobilizable	no_good_hit								True	True
ISR0312_000000004283	3684	0.5233620804842772	4	3	2	3	1	False	54213	maximal	True	ISR0312_000000004283	1.0		286	13	False	False	0.9861563444137573	0					non-mobilizable	no_good_hit								True	False
ISR0141_000000021131	1472	0.5233582971678578	3	2	2	2	2	False	85568	fragment	False	CHI0062_000000008723	0.9531637717121588		0	0	False	False	1.0	0					non-mobilizable	other	1479.0	81.744	100.0	0.04088321066518539	NZ_JAAIOD010000023.1	firmicutes	Dorea longicatena strain MSK.10.16 NODE_23_length_36005_cov_363.365, whole genome shotgun sequence	False	False
USA0045_01_000000006199	2264	0.5233562370736716	4	4	3	4	3	False	108264	fragment	False	ISR0819_000000009159	0.53045049526196		0	0	False	False	1.0	0					non-mobilizable	no_good_hit	1583.0	83.196	69.0	0.000548287655475975	CP023819.1	firmicutes	Faecalibacterium prausnitzii strain Indica chromosome, complete genome	True	False
ENG0117_000000001106	15709	0.5233555603925909	15	11	7	8	9	False	129210	maximal	True	ENG0117_000000001106	1.0		2	2	False	False	0.9999363422393799	0					non-mobilizable	no_good_hit	8232.0	99.927	71.0	0.002018059313928483	AP018536.1	firmicutes	Lachnospiraceae bacterium GAM79 DNA, complete genome	True	False
AUS0020_000000015181	1752	0.5233504357677286	3	3	3	3	2	False	99553	maximal	True	AUS0020_000000015181	1.0		4	1	False	False	0.9771689772605896	0					non-mobilizable	no_good_hit	1433.0	85.973	82.0	0.022810233521957442	NZ_CABMGA010000016.1	firmicutes	Ruminococcus callidus isolate MGYG-HGUT-02295, whole genome shotgun sequence	True	False
FIJ0041_000000020642	1808	0.5233422858987912	3	3	3	3	2	False	49280	fragment	False	FIJ0041_000000020642	1.0		0	0	False	False	0.9983407258987427	0					non-mobilizable	other	1810.0	84.917	100.0	0.011046078275638754	NZ_QRYH01000002.1	firmicutes	Holdemanella biformis strain AF15-5 AF15-5.Scaf2, whole genome shotgun sequence	False	False
ISR0799_000000003998	3563	0.523342171428701	7	4	3	3	1	False	21904	maximal	True	ISR0799_000000003998	1.0		1	1	False	False	1.0	0					non-mobilizable	no_good_hit	386.0	88.601	11.0	0.022842186663494142	NZ_LNAM01000189.1	firmicutes	Acetivibrio ethanolgignens strain ACET-33324 ACET-33324.Scaf62, whole genome shotgun sequence	True	False
MON0090_000000004501	10368	0.5233421545297439	19	9	7	8	8	False	9578	maximal	True	MON0090_000000004501	1.0		2	1	False	False	0.9991319179534912	0					non-mobilizable	no_good_hit								True	False
DEN0067_000000015961	2105	0.5233412442306803	2	2	2	2	2	False	70839	maximal	True	DEN0067_000000015961	1.0		7	6	False	False	0.997149646282196	0					non-mobilizable	no_good_hit								True	False
FIJ0038_000000021787	1625	0.5233371026562216	2	2	2	2	2	False	47631	fragment	False	FIJ0038_000000021787	1.0		0	0	False	False	0.9926154017448425	0					non-mobilizable	no_good_hit	687.0	75.983	41.0	0.00923186014481884	NZ_PPTT01000021.1	actinobacteria	Eggerthella sinensis strain DSM 16107 NODE_21, whole genome shotgun sequence	True	False
MON0060_000000037498	1153	0.5233348432652699	2	2	2	2	2	False	10856	maximal	True	MON0060_000000037498	1.0		364	13	False	False	0.9722462892532349	0					non-mobilizable	other	1153.0	98.179	100.0	0.038662907772855415	NZ_JAAIPV010000047.1	firmicutes	Blautia faecis strain MSK.11.45 NODE_47_length_29796_cov_89.5251, whole genome shotgun sequence	False	False
AUS0010_000000006670	3445	0.5233346819120605	5	4	3	4	4	False	101575	maximal	True	AUS0010_000000006670	1.0		33	7	True	True	1.0	28					non-mobilizable	no_good_hit	2923.0	99.96600000000001	85.0	0.0007900673233616851	FP929043.1	firmicutes	Eubacterium rectale M104/1 draft genome	True	True
SPA0009_000000001322	19386	0.5233330308061579	20	8	4	6	1	True	79224	fragment	False	MON0092_000000001413	0.9132557497780485		0	0	False	False	1.0	0					non-mobilizable	no_good_hit	111.0	97.29700000000001	1.0	2.4887711172229295e-05	LR215981.1	firmicutes	Ruthenibacterium lactatiformans isolate Ruthenibacterium lactatiformans 82B1 genome assembly, chromosome: 1	True	True
ISR0160_000000001113	17499	0.5233330308061579	17	8	4	6	1	True	132158	maximal	True	ISR0160_000000001113	1.0		5	5	False	False	0.9995999932289124	0					non-mobilizable	no_good_hit	30.0	100.0	0.0	8.733724403411333e-06	AP018532.1	firmicutes	Oscillibacter sp. PEA192 DNA, complete genome	True	True
SPA0098_000000011607	3028	0.5233281076941756	4	4	4	4	3	False	122297	maximal	True	SPA0098_000000011607	1.0		206	14	False	False	0.9990092515945435	0					non-mobilizable	no_good_hit	154.0	78.571	5.0	0.0003157523263516986	NZ_WNZY01000001.1	firmicutes	Paenibacillus timonensis strain 12ME58 NODE_1_length_484557_cov_70.3501, whole genome shotgun sequence	True	False
ISR0797_000000006993	1604	0.5233276748145967	3	3	3	1	1	False	21935	maximal	True	ISR0797_000000006993	1.0		1	1	False	False	1.0	0					non-mobilizable	no_good_hit	240.0	80.417	15.0	4.710257303792835e-05	CP043529.1	CFB group bacteria	Phocaeicola vulgatus strain VIC01 chromosome, complete genome	True	False
DEN0045_000000009424	3767	0.5233274506292378	4	4	3	2	3	False	72964	maximal	True	DEN0045_000000009424	1.0		17	7	False	False	1.0	0					non-mobilizable	no_good_hit	911.0	96.15799999999999	30.0	0.00039894363233354844	NZ_LN869529.1	firmicutes	Intestinimonas massiliensis strain GD2, whole genome shotgun sequence	True	False
FIJ0074_000000010922	2950	0.5233252666085201	4	4	3	3	2	False	113397	maximal	True	FIJ0074_000000010922	1.0		3	2	False	False	1.0	0					non-mobilizable	no_good_hit	1686.0	96.02600000000001	81.0	0.0004715989667924357	CP060633.1	firmicutes	Lachnospiraceae bacterium sunii NSJ-8 chromosome, complete genome	True	False
CHI0070_000000007166	1702	0.5233238933456258	2	2	2	2	2	False	85005	fragment	False	CHI0070_000000007166	1.0		0	0	False	False	1.0	0					non-mobilizable	no_good_hit	375.0	74.933	22.0	0.6845018450184502	NZ_JAAITI010000099.1	firmicutes	Blautia luti strain MSK.16.34 NODE_106_length_542_cov_330.296, whole genome shotgun sequence	True	False
DEN0024_000000001251	4108	0.5233230049018164	9	8	3	4	6	False	84676	maximal	True	DEN0024_000000001251	1.0		134	12	False	False	1.0	0					non-mobilizable	chromosome	4099.0	96.536	99.0	0.0013924959487474503	CP060632.1	firmicutes	Lachnospiraceae bacterium NSJ-4 chromosome, complete genome	False	False
CHI0011_000000003381	1875	0.5233228162207386	2	2	2	1	1	False	111778	fragment	False	CHI0011_000000003381	0.9466101694915254		0	0	False	False	0.9989333152770996	0					non-mobilizable	other	1875.0	99.89299999999999	100.0	0.0003802696464872135	CP012378.1	enterobacteria	Escherichia coli strain MEM, complete genome	False	False
ISR0362_000000015735	1320	0.5233214915842851	2	2	2	2	2	False	130039	fragment	False	USA0135_01_000000006480	0.03444840543197696		0	0	False	False	1.0	0					non-mobilizable	other	852.0	96.831	94.0	0.001779452447217593	NZ_CABIYV010000002.1	firmicutes	Gemmiger formicilis isolate MGYG-HGUT-00084, whole genome shotgun sequence	False	False
ISR0179_000000007349	3371	0.5233200925682241	4	3	2	3	2	False	34907	maximal	True	ISR0179_000000007349	1.0		5	2	False	False	0.9952536225318909	0					non-mobilizable	no_good_hit	1388.0	81.196	41.0	0.00542372613540749	NZ_GG663522.1	firmicutes	Butyrivibrio crossotus DSM 2876 Scfld18, whole genome shotgun sequence	True	False
ISR0219_000000007399	4276	0.5233171762745926	3	2	2	2	2	True	128017	maximal	True	ISR0219_000000007399	1.0		329	9	False	False	1.0	0					non-mobilizable	other	2253.0	98.09100000000001	100.0	0.14136783269484393	NZ_JAAIUL010000038.1	firmicutes	Blautia massiliensis strain MSK.16.77 NODE_38_length_15923_cov_431.902, whole genome shotgun sequence	False	True
AST0005_000000018625	1470	0.5233171762745926	2	2	2	2	2	True	128012	fragment	False	AST0005_000000018625	0.9807986364068929		0	0	False	False	0.9993197321891785	0					non-mobilizable	other	1470.0	99.932	100.0	0.09225648433084217	NZ_JAAIUL010000038.1	firmicutes	Blautia massiliensis strain MSK.16.77 NODE_38_length_15923_cov_431.902, whole genome shotgun sequence	False	True
ENG0177_000000014504	1851	0.5233145651802933	2	2	2	2	2	False	55524	maximal	True	ENG0177_000000014504	1.0		8	4	False	False	1.0	0					non-mobilizable	no_good_hit	1171.0	73.1	62.0	0.000301039755094842	NZ_CP030775.1	firmicutes	Clostridium butyricum strain S-45-5 chromosome 1, complete sequence	True	False
ISR0778_000000008335	1657	0.5233136028349276	2	2	2	2	2	False	22367	fragment	False	ISR0778_000000008335	1.0		0	0	False	False	0.9879299998283386	0					non-mobilizable	other	1586.0	100.0	96.0	0.008876220130259231	NZ_CYZN01000007.1	firmicutes	Blautia wexlerae strain 2789STDY5834863, whole genome shotgun sequence	False	False
USA0083_01_000000020332	1330	0.5233128561985304	2	2	2	2	2	False	111252	fragment	False	USA0072_01_000000011979	0.4831887201735358		0	0	False	False	1.0	0					non-mobilizable	other	1330.0	86.76700000000001	100.0	0.01794272907694177	NZ_VULP01000014.1	firmicutes	Anaerobutyricum soehngenii strain BSM-383-APC-4H seq14, whole genome shotgun sequence	False	False
MAD0006_000000000291	14673	0.52331103844044	14	10	8	9	9	False	68402	maximal	True	MAD0006_000000000291	0.972972972972973		3	2	False	False	1.0	0					non-mobilizable	no_good_hit	1343.0	95.905	15.0	0.00035772124365351563	CP042464.1	CFB group bacteria	Prevotella copri strain YF2 chromosome	True	False
ISR0100_000000014768	1168	0.5233091727207555	2	2	2	2	2	False	67303	maximal	False	ISR0300_000000008601	0.6420047732696897		0	0	False	False	1.0	0					non-mobilizable	other	1168.0	99.65799999999999	100.0	0.0003746643431270443	FP929061.1	firmicutes	Anaerostipes hadrus draft genome	False	False
MAD0027_000000004971	2351	0.5233073345463577	3	3	3	3	1	False	19054	maximal	True	MAD0027_000000004971	1.0		0	0	False	False	1.0	0					non-mobilizable	no_good_hit	569.0	73.98899999999999	24.0	0.00014021494626343414	CP011265.1	verrucomicrobia	Verrucomicrobia bacterium IMCC26134, complete genome	True	False
ENG0090_000000016523	1490	0.5233069633242599	3	2	2	1	1	False	61229	maximal	True	ENG0090_000000016523	1.0		22	7	False	False	0.9973154067993164	0					non-mobilizable	no_good_hit								True	False
USA0020_01_000000011500	3052	0.5233009773490801	5	3	2	2	3	False	13106	fragment	False	USA0020_01_000000011500	1.0		0	0	False	False	1.0	0					non-mobilizable	no_good_hit								True	False
ENG0168_000000021717	1435	0.5232983432508044	3	1	1	1	1	False	55967	maximal	True	ENG0168_000000021717	1.0		2	2	False	False	0.998606264591217	0					non-mobilizable	no_good_hit								True	False
CHI0036_000000007130	1409	0.5232983432508044	2	1	1	1	1	False	88052	maximal	True	CHI0036_000000007130	1.0		133	10	False	False	0.9865152835845947	0					non-mobilizable	chromosome	1393.0	91.098	99.0	0.0004901395150900512	LR699017.1	firmicutes	Faecalibacterium prausnitzii isolate MGYG-HGUT-02545 genome assembly, chromosome: 1	False	False
MAD0098_000000025005	1797	0.5232916067661738	4	2	1	2	1	True	15305	fragment	False	MAD0098_000000025005	1.0		0	0	False	False	1.0	0					non-mobilizable	no_good_hit	828.0	90.21700000000001	78.0	0.014620919434303336	MK415407.1	viruses	Phage FAKO27_000271F, complete genome	True	True
AST0059_000000013508	1178	0.5232910195550389	2	1	1	1	1	False	112561	maximal	True	AST0059_000000013508	1.0		3	2	False	False	0.9804753661155701	0					non-mobilizable	no_good_hit	474.0	76.582	40.0	0.0015042893456504501	NZ_CZBD01000002.1	firmicutes	Flavonifractor plautii strain 2789STDY5834932, whole genome shotgun sequence	True	False
ISR0847_000000014677	1942	0.5232830546164893	3	2	1	1	2	False	111166	maximal	True	ISR0847_000000014677	1.0		7	5	False	False	1.0	0					non-mobilizable	no_good_hit	1627.0	93.36200000000001	84.0	0.005334768186933427	NZ_FQVD01000002.1	CFB group bacteria	Bacteroides faecichinchillae strain DSM 26883, whole genome shotgun sequence	True	False
ENG0038_000000014928	1693	0.5232830546164893	2	2	1	1	2	False	111180	maximal	False	ISR0205_000000009146	0.9463215258855586		0	0	False	False	0.9875959753990173	0					non-mobilizable	no_good_hit	1214.0	89.786	80.0	0.003956783784404497	NZ_FQVD01000002.1	CFB group bacteria	Bacteroides faecichinchillae strain DSM 26883, whole genome shotgun sequence	True	False
SPA0044_000000019283	1451	0.5232830546164893	2	2	1	1	2	False	111163	fragment	False	SPA0044_000000019283	0.9353571428571428		0	0	False	False	1.0	0					non-mobilizable	no_good_hit	1093.0	91.125	81.0	0.0016634415231630416	NZ_KB905473.1	CFB group bacteria	Bacteroides massiliensis B84634 = Timone 84634 = DSM 17679 = JCM 13223 strain DSM 17679 aczJl-supercont1.2, whole genome shotgun sequence	True	False
USA0045_01_000000010331	1400	0.5232830546164893	2	2	1	1	2	False	111163	fragment	False	SPA0044_000000019283	0.9186767746381805		0	0	False	False	0.9950000047683716	0					non-mobilizable	no_good_hit	957.0	93.835	80.0	0.001457418949193307	NZ_KB905473.1	CFB group bacteria	Bacteroides massiliensis B84634 = Timone 84634 = DSM 17679 = JCM 13223 strain DSM 17679 aczJl-supercont1.2, whole genome shotgun sequence	True	False
ISR0072_000000021960	1346	0.523282302969008	2	2	2	2	1	True	38516	maximal	False	ISR0005_000000011311	0.9258181818181819		0	0	False	False	0.9836552739143372	0					non-mobilizable	other	1347.0	93.39299999999999	100.0	0.004329701105763814	NZ_CABIYV010000003.1	firmicutes	Gemmiger formicilis isolate MGYG-HGUT-00084, whole genome shotgun sequence	False	True
SPA0005_000000002606	10898	0.5232795240978511	10	6	4	6	1	True	103120	maximal	True	SPA0005_000000002606	1.0		2	2	False	False	1.0	0					non-mobilizable	no_good_hit								True	True
ISR0089_000000022539	1388	0.5232773993679982	2	2	2	1	1	False	33715	fragment	False	ISR0089_000000022539	0.9785067873303168		0	0	False	False	0.9985590577125549	0					non-mobilizable	chromosome	1271.0	81.98299999999999	99.0	0.00036135072615785057	NZ_LT635479.1	firmicutes	Lachnoclostridium phocaeense strain Marseille-P3177T chromosome contig00001	False	False
MAD0044_000000021853	1138	0.5232767609835755	3	2	2	2	1	True	17930	maximal	True	MAD0044_000000021853	1.0		3	1	False	False	0.9991212487220764	0					non-mobilizable	no_good_hit	40.0	92.5	4.0	0.0004979528604625429	NC_009959.1	a-proteobacteria	Dinoroseobacter shibae DFL 12 = DSM 16493 plasmid pDSHI05, complete sequence	True	True
MAD0082_000000003054	2680	0.5232747405298454	3	3	0	3	1	False	16127	fragment	False	MAD0082_000000003054	1.0		0	0	False	False	1.0	0					non-mobilizable	no_good_hit	1486.0	76.11	55.0	0.022442887414350455	NZ_KI912454.1	CFB group bacteria	Hallella seregens ATCC 51272 L888DRAFT_scaffold00019.19, whole genome shotgun sequence	True	False
SPA0057_000000017198	1879	0.5232701398398385	3	3	2	2	3	False	91198	fragment	False	CHI0170_000000004810	0.7830809522596033		0	0	False	False	0.9989355802536011	0					non-mobilizable	plasmid	1879.0	99.46799999999999	100.0	0.0606275826446281	CP021580.1	other sequences	Unidentified plasmid plasmid GF1-2_000418F, complete sequence	False	True
AST0089_000000021309	1141	0.5232673405625816	3	2	2	2	1	False	109974	maximal	True	AST0089_000000021309	1.0		17	7	False	False	0.9886065125465393	0					non-mobilizable	no_good_hit	118.0	77.119	10.0	2.3593396289735042e-05	NZ_CP010951.1	b-proteobacteria	Ramlibacter tataouinensis strain 5-10 chromosome, complete genome	True	False
ISR0089_000000017167	1741	0.5232656049043402	3	2	2	2	2	False	79662	fragment	False	CHI0147_000000009965	0.5816555147661502		0	0	False	False	0.9994255900382996	0					non-mobilizable	other	1741.0	99.13799999999999	100.0	0.00673888374650953	NZ_CABIYV010000004.1	firmicutes	Gemmiger formicilis isolate MGYG-HGUT-00084, whole genome shotgun sequence	False	False
MAD0041_000000034009	1131	0.5232654820293705	1	1	1	1	1	False	18191	fragment	False	MAD0041_000000034009	1.0		0	0	False	False	0.9690539240837097	0					non-mobilizable	no_good_hit								True	False
FIJ0050_000000020729	1247	0.5232605439281277	2	2	2	2	1	False	46570	maximal	True	FIJ0050_000000020729	1.0		47	11	False	False	0.9967923164367676	0					non-mobilizable	no_good_hit	976.0	93.852	78.0	0.02421758569299553	NZ_CABKPS010000009.1	firmicutes	Phascolarctobacterium succinatutens isolate MGYG-HGUT-01365, whole genome shotgun sequence	True	False
ISR0139_000000015874	1694	0.5232532257585857	2	2	2	2	1	False	31299	fragment	False	ISR0139_000000015874	1.0		0	0	False	False	0.9811097979545593	0					non-mobilizable	no_good_hit	119.0	76.471	7.0	0.0036445458578944034	NZ_MCGG01000026.1	a-proteobacteria	Magnetovibrio blakemorei strain MV-1 Q32, whole genome shotgun sequence	True	False
MON0005_000000042550	1287	0.5232499107345663	1	1	1	1	1	False	77604	fragment	False	MON0079_000000014659	0.5719003897672377		0	0	False	False	1.0	0					non-mobilizable	other	1287.0	99.92200000000001	100.0	0.013759602833237038	NZ_CYXV01000015.1	firmicutes	Roseburia faecis strain 2789STDY5608863, whole genome shotgun sequence	False	False
ENG0086_000000019381	1276	0.5232499107345663	1	1	1	1	1	False	61420	fragment	False	MON0080_000000039846	0.6354137717610189		0	0	False	False	0.972570538520813	0					non-mobilizable	other	1264.0	99.525	99.0	0.005156996447674656	NZ_CYYV01000006.1	firmicutes	Fusicatenibacter saccharivorans strain 2789STDY5608849, whole genome shotgun sequence	False	False
ENG0149_000000015999	1127	0.523247515570982	3	3	3	2	3	False	57183	maximal	True	ENG0149_000000015999	1.0		28	5	False	False	0.9991126656532288	0					non-mobilizable	no_good_hit								True	False
MAD0098_000000001712	16657	0.523246987074955	19	9	5	8	4	True	31729	maximal	True	MAD0098_000000001712	1.0		7	3	False	False	0.9999399781227112	0					non-mobilizable	no_good_hit	6613.0	98.291	40.0	0.3435519068897433	NZ_QEKH01000055.1	bacteria	Victivallis vadensis strain DSM 14823 Ga0215691_155, whole genome shotgun sequence	True	True
SPA0034_000000013725	2644	0.5232349043652311	4	3	3	3	2	True	127809	maximal	True	SPA0034_000000013725	0.9969001597427978		337	13	False	False	0.9867624640464783	0					non-mobilizable	no_good_hit	257.0	73.152	9.0	4.2985626228068265e-05	NZ_CP017269.1	firmicutes	Geosporobacter ferrireducens strain IRF9 chromosome, complete genome	True	True
MAD0098_000000034875	1314	0.5232327666670885	2	2	2	2	2	False	15276	maximal	False	MON0041_000000051262	0.9844789356984479		0	0	False	False	0.9901065230369568	0					non-mobilizable	no_good_hit	261.0	73.563	19.0	6.429237133046228e-05	NZ_CP017940.1	a-proteobacteria	Phyllobacterium zundukense strain Tri-48 chromosome, complete genome	True	False
AST0006_000000005584	2461	0.5232302534915467	3	3	3	2	2	False	127560	maximal	True	AST0006_000000005584	1.0		20	5	False	False	0.9975619912147522	0					non-mobilizable	other	2458.0	83.80799999999999	99.0	0.0009210987213560994	NZ_FORW01000001.1	firmicutes	Terrisporobacter glycolicus strain KPPR-9, whole genome shotgun sequence	False	False
SPA0114_000000021071	2213	0.5232294929768347	3	3	3	3	2	False	4445	maximal	True	SPA0114_000000021071	1.0		3	3	False	False	1.0	0					non-mobilizable	no_good_hit	461.0	99.78299999999999	21.0	0.0002016638141466289	NZ_LN869529.1	firmicutes	Intestinimonas massiliensis strain GD2, whole genome shotgun sequence	True	False
MON0069_000000040982	1293	0.5232290336989007	3	3	2	3	1	False	10469	maximal	True	MON0069_000000040982	1.0		28	8	False	False	0.9976798295974731	0					non-mobilizable	no_good_hit								True	False
FIJ0029_000000026147	1206	0.5232290336989007	3	3	2	3	1	False	56996	fragment	False	MON0015_000000030573	0.9401616954904751		0	0	False	False	1.0	0					non-mobilizable	no_good_hit	38.0	92.105	3.0	7.098529362179391e-06	NZ_NDXL01000001.1	high GC Gram+	Streptomyces kasugaensis strain BCRC 12349 scaffold1, whole genome shotgun sequence	True	False
ISR0849_000000003556	6609	0.523226616247321	5	4	2	4	3	False	96091	maximal	True	ISR0849_000000003556	1.0		5	4	False	False	0.9998486638069153	0					non-mobilizable	no_good_hit	452.0	74.558	7.0	0.0001275797073487053	NZ_BFBT01000001.1	firmicutes	Lawsonibacter asaccharolyticus strain 3BBH22, whole genome shotgun sequence	True	False
CHI0021_000000000720	11979	0.5232216219321799	15	6	4	4	2	True	89323	maximal	True	CHI0021_000000000720	1.0		2	2	False	False	0.9965773224830627	0					non-mobilizable	no_good_hit	28.0	100.0	0.0	0.0003523562190872669	NZ_QRHR01000011.1	firmicutes	Eubacterium ventriosum strain AM23-22 AM23-22.Scaf11, whole genome shotgun sequence	True	True
FIJ0159_000000005100	4287	0.5232210498755248	5	5	4	5	3	False	113457	maximal	True	FIJ0159_000000005100	1.0		1	1	False	False	0.9983671307563782	0					non-mobilizable	no_good_hit	1462.0	70.93	34.0	0.0004899008451553458	CP017039.1	GNS bacteria	Anaerolineaceae bacterium oral taxon 439 strain W11661, complete genome	True	False
FIJ0074_000000005788	5416	0.5232202279087579	6	6	5	5	5	False	44671	maximal	True	FIJ0074_000000005788	1.0		133	10	False	False	0.9996307492256165	0					non-mobilizable	no_good_hit	946.0	77.59	17.0	0.0002624838617390146	AP018533.1	firmicutes	Clostridiales bacterium CCNA10 DNA, complete genome	True	False
ENG0187_000000027365	1121	0.5232201847168373	2	2	2	2	1	False	54938	fragment	False	ENG0187_000000027365	1.0		0	0	False	False	0.9839429259300232	0					non-mobilizable	no_good_hit	849.0	90.22399999999999	76.0	0.00023775304821328303	AP018533.1	firmicutes	Clostridiales bacterium CCNA10 DNA, complete genome	True	False
ENG0105_000000010080	2176	0.5232199544220622	3	3	3	3	2	False	60164	maximal	False	FIJ0017_000000012147	0.9596843003412969		0	0	False	False	1.0	0					non-mobilizable	other	2176.0	99.265	100.0	0.0008602342764005899	NZ_DS996921.1	firmicutes	[Bacteroides] pectinophilus ATCC 43243 Scfld_02_1, whole genome shotgun sequence	False	False
AST0002_000000010839	3280	0.5232142727002097	7	2	2	2	2	False	132095	maximal	True	AST0002_000000010839	1.0		1	1	False	False	0.9993902444839478	0					non-mobilizable	no_good_hit	35.0	94.286	1.0	3.785331617316333e-05	LR215010.1	mycoplasmas	Mycoplasma canis strain NCTC10146 genome assembly, chromosome: 1	True	False
ISR0082_000000020794	1575	0.5232128024129679	2	2	2	2	2	False	56510	fragment	False	ISR0038_000000016691	0.670921610046486		0	0	False	False	0.9993650913238525	0					non-mobilizable	no_good_hit								True	False
ISR0801_000000002777	2389	0.5232127130764517	4	2	2	2	2	False	96419	fragment	False	ISR0801_000000002777	1.0		0	0	False	False	0.9983256459236145	0					non-mobilizable	other	2394.0	94.695	100.0	0.023830432699984035	NZ_SPGG01000016.1	CFB group bacteria	Parabacteroides merdae strain 1001175st1_A1 NODE_16_length_100208_cov_48.2665, whole genome shotgun sequence	False	False
SPA0133_000000013910	1422	0.5232126658897633	2	2	2	2	1	False	3685	maximal	True	SPA0133_000000013910	1.0		2	1	False	False	0.9915611743927002	0					non-mobilizable	other	1423.0	99.368	100.0	0.002063312647003771	NZ_FOZH01000002.1	firmicutes	Enterocloster citroniae strain NLAE-zl-G70, whole genome shotgun sequence	False	False
MAD0001_000000013541	1915	0.5232125621751188	2	1	0	1	1	False	52150	maximal	False	MAD0097_000000022158	0.9752194114610222		0	0	True	True	1.0	3					non-mobilizable	no_good_hit	188.0	95.213	31.0	4.98835738726379e-05	CP042464.1	CFB group bacteria	Prevotella copri strain YF2 chromosome	True	True
ISR0049_000000025525	1147	0.5232109975456252	2	2	2	1	1	False	35944	fragment	False	ISR0049_000000025525	1.0		0	0	False	False	1.0	0					non-mobilizable	no_good_hit								True	False
SPA0002_000000006276	3880	0.5232054306195016	4	4	4	4	4	True	63385	maximal	True	SPA0002_000000006276	1.0		1	1	False	False	0.9997422695159912	0					non-mobilizable	no_good_hit	2201.0	99.727	89.0	0.034598319645048614	KX274135.1	firmicutes	Staphylococcus arlettae strain SA-01 plasmid pSA-01, complete sequence	True	True
ENG0108_000000004370	5601	0.5232045248755346	8	6	4	5	3	False	67915	fragment	False	ENG0108_000000004370	1.0		0	0	False	False	0.9996429085731506	0					non-mobilizable	other	5607.0	98.698	100.0	0.032674900477358965	NZ_JAAIQH010000005.1	firmicutes	Anaerostipes hadrus strain MSK.14.23 NODE_5_length_171569_cov_238.389, whole genome shotgun sequence	False	False
MAD0111_000000004034	4198	0.5232021827253174	4	4	2	4	4	False	14525	fragment	False	MAD0111_000000004034	1.0		0	0	False	False	1.0	0					non-mobilizable	plasmid	4198.0	100.0	100.0	0.03753286473144819	CP026941.2	enterobacteria	Escherichia coli strain CFS3313 plasmid pCFS3313-2, complete sequence	False	True
ENG0147_000000003724	3697	0.5231998844276553	6	5	2	2	4	False	89380	fragment	False	ENG0147_000000003724	0.9823562100583495		0	0	False	True	1.0	0					non-mobilizable	other	3264.0	96.906	100.0	0.0011075577909046403	FP929044.1	firmicutes	Eubacterium siraeum 70/3 draft genome	False	True
SPA0007_000000006647	3599	0.5231998844276553	6	5	2	2	4	False	89380	fragment	False	ENG0147_000000003724	0.969840411144171		0	0	False	True	0.9991664290428162	0					non-mobilizable	other	3052.0	96.92	97.0	0.0010362120436377769	FP929044.1	firmicutes	Eubacterium siraeum 70/3 draft genome	False	True
ENG0086_000000010657	2394	0.5231976319593014	2	2	2	1	1	False	61435	fragment	False	ENG0086_000000010657	0.9713292788879235		0	0	False	False	1.0	0					non-mobilizable	other	2394.0	96.65799999999999	100.0	0.00041769322675435955	CP007619.1	CFB group bacteria	Bacteroides dorei isolate HS1_L_1_B_010, complete genome	False	False
ISR0227_000000013601	1938	0.5231953422843091	3	3	2	2	2	False	77928	maximal	True	ISR0227_000000013601	1.0		765	14	False	False	0.9891641139984131	0					non-mobilizable	other	1938.0	99.17399999999999	100.0	0.0005787827684172355	FP929042.1	firmicutes	Eubacterium rectale DSM 17629 draft genome	False	False
MON0045_000000001603	14062	0.5231905434913148	12	12	7	8	9	False	106662	fragment	False	CAN0010_000000001130	0.9855364440249728		0	0	False	False	0.9974399209022522	0					non-mobilizable	chromosome	14020.0	99.708	99.0	0.003918782163081627	NZ_CP034413.1	firmicutes	Dysosmobacter welbionis strain J115 chromosome, complete genome	False	False
FIJ0002_000000003311	9921	0.5231897166925475	5	3	3	3	3	False	53567	maximal	True	FIJ0002_000000003311	1.0		1	1	False	False	1.0	0					non-mobilizable	no_good_hit	500.0	78.4	8.0	0.019846895378508648	NZ_KB291014.1	CFB group bacteria	Prevotella saccharolytica F0055 Scfld750, whole genome shotgun sequence	True	False
FIJ0040_000000006439	3851	0.5231889703624487	4	3	3	2	2	False	47512	maximal	True	FIJ0040_000000006439	1.0		14	2	False	False	0.9984419345855713	0					non-mobilizable	other	3866.0	94.93	100.0	0.01108453617765263	NZ_SAXT01000004.1	bacteria	Brachyspira aalborgi strain W1 W1_contig4, whole genome shotgun sequence	False	False
AUS0024_000000008380	3829	0.523179358132046	4	3	2	3	2	False	98978	maximal	True	AUS0024_000000008380	1.0		7	3	False	False	0.996604859828949	0					non-mobilizable	no_good_hit	329.0	73.556	8.0	0.0001223455387573189	NZ_LT594785.1	firmicutes	Clostridium mediterraneense strain Marseille-P2434T, whole genome shotgun sequence	True	False
CHI0058_000000005079	3628	0.5231762586010373	2	2	2	2	2	False	85924	maximal	True	CHI0058_000000005079	1.0		115	12	False	False	1.0	0					non-mobilizable	chromosome	3628.0	99.20100000000001	100.0	0.0006268838273824308	CP041379.1	CFB group bacteria	Bacteroides intestinalis strain APC919/174 chromosome, complete genome	False	False
ENG0113_000000006021	4588	0.5231758087936785	3	2	1	2	2	True	101024	maximal	True	ENG0113_000000006021	1.0		10	5	False	False	0.9945510029792786	0					non-mobilizable	chromosome	4589.0	99.542	100.0	0.0009314970037996876	NZ_CP032819.1	CFB group bacteria	Butyricimonas faecalis strain H184 chromosome, complete genome	False	True
ENG0151_000000006229	3786	0.5231758087936785	3	2	1	2	2	True	101033	maximal	True	ENG0151_000000006229	1.0		13	6	False	False	1.0	0					non-mobilizable	no_good_hit	3385.0	93.56	89.0	0.0006852228395431442	NZ_CP032819.1	CFB group bacteria	Butyricimonas faecalis strain H184 chromosome, complete genome	True	True
ISR0786_000000003820	4794	0.5231735918345825	6	4	1	3	4	False	107730	fragment	False	ISR0786_000000003820	0.9840893703452945		0	0	False	False	0.9979140758514404	0					non-mobilizable	no_good_hit	2100.0	81.286	45.0	0.10414774447471996	NZ_CBVI010000058.1	CFB group bacteria	Bacteroides timonensis isolate AP1, whole genome shotgun sequence	True	False
SPA0130_000000019297	1718	0.5231714436547683	2	2	2	2	1	False	3801	maximal	True	SPA0130_000000019297	1.0		4	3	False	False	0.99068683385849	0					non-mobilizable	no_good_hit								True	False
SPA0032_000000024596	1219	0.5231706866104628	2	2	1	2	2	False	7226	fragment	False	SPA0032_000000024596	1.0		0	0	False	False	0.9671862125396729	0					non-mobilizable	no_good_hit								True	False
ISR0174_000000015254	1601	0.5231685797223237	3	2	2	2	1	True	103373	maximal	True	ISR0174_000000015254	1.0		72	8	False	False	1.0	0					non-mobilizable	no_good_hit	1154.0	86.655	88.0	0.017554331190694827	NZ_FNRI01000013.1	CFB group bacteria	Alistipes timonensis JC136 strain DSM 25383, whole genome shotgun sequence	True	True
MON0064_000000020312	1423	0.5231675215983881	2	1	1	1	1	False	76639	fragment	False	ISR0776_000000016142	0.9790795707915273		0	0	False	False	0.9992972612380981	0					non-mobilizable	no_good_hit	73.0	87.671	5.0	0.00013738044515134102	CP021372.1	a-proteobacteria	Rhizobium sp. ACO-34A plasmid pRACO34Ad, complete sequence	True	False
MON0061_000000028149	1621	0.5231674894490647	2	2	1	1	2	False	39887	fragment	False	MON0061_000000028149	0.9671419714817111		0	0	False	False	1.0	0					non-mobilizable	other	1562.0	98.72	96.0	0.005550893263541193	NZ_DS499662.1	CFB group bacteria	Bacteroides stercoris ATCC 43183 Scfld_02_1, whole genome shotgun sequence	False	False
MON0099_000000021932	1613	0.5231674894490647	2	2	1	1	2	False	39887	fragment	False	MON0061_000000028149	0.9648365206662555		0	0	False	False	0.9776813387870789	0					non-mobilizable	other	1600.0	99.25	99.0	0.005686020710059172	NZ_DS499662.1	CFB group bacteria	Bacteroides stercoris ATCC 43183 Scfld_02_1, whole genome shotgun sequence	False	False
ENG0097_000000002180	12534	0.5231617077347989	13	11	6	7	8	True	76560	fragment	False	ENG0132_000000001219	0.13534620334620334		0	0	False	False	0.9998404383659363	0					non-mobilizable	other	12535.0	98.803	99.0	0.004257642403563482	FP929044.1	firmicutes	Eubacterium siraeum 70/3 draft genome	False	True
ISR0049_000000010189	2874	0.5231591687903543	5	5	5	3	2	False	35994	maximal	True	ISR0049_000000010189	1.0		3	2	True	True	0.9986082315444946	4					non-mobilizable	no_good_hit	1305.0	80.843	61.0	0.0019362870084290728	CP021585.1	other sequences	Unidentified plasmid plasmid GF1-2_000012F, complete sequence	True	True
DEN0085_000000020138	1398	0.5231566055043168	1	1	1	1	1	False	68951	maximal	True	DEN0085_000000020138	1.0		3	2	False	False	0.9921315908432007	0					non-mobilizable	other	1270.0	85.59100000000001	91.0	0.009149137439252471	NZ_QSBM01000020.1	firmicutes	Enterocloster asparagiformis strain AF04-15 AF04-15.Scaf20, whole genome shotgun sequence	False	False
MON0081_000000014733	3837	0.5231458836531779	7	3	3	2	0	False	9990	maximal	True	MON0081_000000014733	1.0		17	5	False	False	1.0	0					non-mobilizable	no_good_hit	876.0	99.65799999999999	57.0	0.00023405036474633787	CP003274.1	CFB group bacteria	Alistipes finegoldii DSM 17242, complete genome	True	False
MON0105_000000022159	2454	0.5231451400840764	4	3	2	2	3	False	123112	fragment	False	FIJ0129_000000007248	0.3880484307740992		0	0	False	False	0.9934800267219543	0					non-mobilizable	other	2383.0	92.78200000000001	97.0	0.001781896738409616	NZ_SGXF01000001.1	firmicutes	Cuneatibacter caecimuris strain DSM 29486 Ga0310506_101, whole genome shotgun sequence	False	False
FIJ0063_000000011257	2366	0.5231451400840764	4	3	2	2	3	False	123112	fragment	False	FIJ0129_000000007248	0.39003906002955646		0	0	False	False	1.0	0					non-mobilizable	other	2367.0	99.662	100.0	0.0006296754935673831	FP929054.1	firmicutes	Ruminococcus obeum A2-162 draft genome	False	False
SPA0124_000000012791	2286	0.5231451400840764	3	3	2	2	3	False	123112	fragment	False	FIJ0129_000000007248	0.3550918846020325		0	0	False	False	1.0	0					non-mobilizable	other	2149.0	95.25399999999999	99.0	0.007196849073996481	NZ_WNAJ01000004.1	firmicutes	Roseburia intestinalis strain BIOML-A1 scaffold4_size298325, whole genome shotgun sequence	False	False
CHI0038_000000005354	2212	0.5231451400840764	3	3	2	2	3	False	123112	fragment	False	FIJ0129_000000007248	0.3515297532175507		0	0	False	False	0.9986437559127808	0					non-mobilizable	other	2211.0	95.568	99.0	0.0003054527960556591	CP015399.2	firmicutes	Lachnoclostridium sp. YL32, complete genome	False	False
ISR0359_000000022919	1219	0.5231420723593103	1	1	1	1	1	False	66037	fragment	False	ENG0026_000000009412	0.6924732178120063		0	0	False	False	0.9991796612739563	0					non-mobilizable	no_good_hit	63.0	100.0	5.0	0.01337071382359284	MK233134.1	viruses	Uncultured human fecal virus clone E.hallii_S01.J21_1-CL24_c16 sequence	True	False
USA0047_01_000000000224	48407	0.5231411100229559	53	31	12	24	19	True	100682	maximal	False	USA0108_01_000000000173	0.9798507906902915	PS581|PS582	0	0	False	True	0.9998553991317749	0					non-mobilizable	no_good_hit	20874.0	97.921	58.0	0.3352845633050834	NZ_CAEUHO010000006.1	CFB group bacteria	Bacteroides acidifaciens isolate NZ_B_acidifaciens_9G3_hyb, whole genome shotgun sequence	True	True
CHI0167_000000004664	3884	0.5231407432958148	4	3	3	3	3	False	78202	maximal	True	CHI0167_000000004664	1.0		41	9	False	False	0.9956230521202087	0					non-mobilizable	no_good_hit	3008.0	81.516	77.0	0.0068017657864159475	NZ_CABJDZ010000003.1	firmicutes	Blautia obeum isolate MGYG-HGUT-00212, whole genome shotgun sequence	True	False
ISR0142_000000002099	1515	0.5231384112025892	2	2	2	2	2	False	31176	maximal	True	ISR0142_000000002099	1.0		26	4	False	False	0.9914191365242004	0					non-mobilizable	no_good_hit	651.0	77.57300000000001	43.0	0.00017365316959911845	CP040518.1	firmicutes	Blautia sp. SC05B48 chromosome, complete genome	True	False
USA0087_01_000000000762	11978	0.5231350061165535	13	10	4	5	8	False	118434	maximal	True	USA0087_01_000000000762	1.0		12	3	False	False	0.9996660351753235	0					non-mobilizable	no_good_hit	6462.0	96.905	69.0	0.0389677793133415	NZ_AGDG01000043.1	CFB group bacteria	Bacteroides faecis MAJ27 contig043, whole genome shotgun sequence	True	False
MAD0017_000000002853	1528	0.5231345856740832	2	2	2	2	1	False	19371	maximal	True	MAD0017_000000002853	1.0		5	1	False	False	0.9986910820007324	0					non-mobilizable	no_good_hit	993.0	98.087	65.0	0.00022001839105341347	CP057804.1	enterobacteria	Escherichia coli strain RHB14-C20 chromosome, complete genome	True	False
CHI0164_000000008912	2586	0.5231319902804611	4	4	4	4	2	False	78405	maximal	True	CHI0164_000000008912	1.0		10	6	False	False	0.9752513766288757	0					non-mobilizable	no_good_hit	832.0	99.88	32.0	0.009097079301134124	NZ_PYLQ01000009.1	firmicutes	Faecalibacillus intestinalis strain SNUG30099 scaffold_8, whole genome shotgun sequence	True	False
AST0094_000000007952	2736	0.523131957127412	4	2	2	2	2	False	109302	fragment	False	AST0094_000000007952	1.0		0	0	False	False	0.9901315569877625	0					non-mobilizable	chromosome	2739.0	98.613	100.0	0.003756065984720109	NZ_HF545617.1	firmicutes	Ruminococcus bicirculans strain 80/3 chromosome II	False	False
ENG0185_000000004154	5752	0.5231283126733464	6	5	5	5	5	False	61568	maximal	True	ENG0185_000000004154	1.0		22	5	False	False	0.9998261332511902	0					non-mobilizable	no_good_hit	3118.0	74.535	53.0	0.001046680798342584	CP044227.1	firmicutes	Flintibacter sp. KGMB00164 chromosome, complete genome	True	False
DEN0028_000000001639	11588	0.5231277625262025	22	7	3	2	6	False	105299	maximal	True	DEN0028_000000001639	1.0		3	3	False	False	0.9999136924743652	0					non-mobilizable	no_good_hit	863.0	86.79	26.0	0.00012034525528237277	CP041395.1	CFB group bacteria	Bacteroides ovatus strain 3725 D1 iv chromosome, complete genome	True	False
MAD0088_000000000736	15493	0.5231271469989855	20	7	3	7	4	True	74832	fragment	False	MAD0088_000000000736	1.0		0	0	False	False	0.9998708963394165	0					non-mobilizable	no_good_hit								True	True
DEN0011_000000008932	4457	0.5231222042721961	5	4	4	4	3	False	75774	maximal	True	DEN0011_000000008932	0.9995487364620939		21	5	False	False	1.0	0					non-mobilizable	no_good_hit	1217.0	99.34299999999999	89.0	0.000368247273198594	AP019739.1	CFB group bacteria	Alistipes communis 6CPBBH3 DNA, complete genome	True	False
AST0005_000000009154	3156	0.523121889939632	4	3	3	3	3	False	128540	maximal	True	AST0005_000000009154	1.0		79	7	False	False	0.9971482753753662	0					non-mobilizable	no_good_hit	1871.0	94.816	59.0	0.0005304820987180253	NZ_LT907978.1	firmicutes	Anaerobutyricum hallii isolate EH1 chromosome I	True	False
USA0036_01_000000011979	3004	0.5231207765764497	5	2	0	1	1	False	31570	fragment	False	USA0036_01_000000011979	1.0		0	0	False	False	1.0	0					non-mobilizable	no_good_hit	121.0	94.215	4.0	0.0019022557582867017	NZ_QRYH01000012.1	firmicutes	Holdemanella biformis strain AF15-5 AF15-5.Scaf12, whole genome shotgun sequence	True	False
FIJ0062_000000018960	1551	0.5231201309942316	3	3	2	3	2	False	48213	maximal	True	FIJ0062_000000018960	1.0		35	7	False	False	0.9767891764640808	0					non-mobilizable	no_good_hit	63.0	84.12700000000001	4.0	2.3486452167337506e-05	NZ_BCUP01000001.1	g-proteobacteria	Vibrio halioticoli strain IAM 14596, whole genome shotgun sequence	True	False
ISR0234_000000008867	1554	0.5231131192015479	2	2	0	2	0	True	27355	maximal	True	ISR0234_000000008867	1.0		4	2	False	False	0.977477490901947	0					non-mobilizable	no_good_hit	1345.0	89.368	86.0	0.01277666091828082	NZ_JAAIOD010000014.1	firmicutes	Dorea longicatena strain MSK.10.16 NODE_14_length_104957_cov_369.231, whole genome shotgun sequence	True	True
FIJ0010_000000013764	1391	0.5231131192015479	2	2	0	2	0	True	51056	fragment	False	FIJ0010_000000013764	1.0		0	0	False	False	1.0	0					non-mobilizable	no_good_hit	1078.0	89.889	77.0	0.010232761988242804	NZ_JAAIOD010000014.1	firmicutes	Dorea longicatena strain MSK.10.16 NODE_14_length_104957_cov_369.231, whole genome shotgun sequence	True	True
ISR0067_000000022390	1378	0.5231130529401744	3	1	1	1	1	False	112642	fragment	False	ISR0204_000000007061	0.19009247027741086		0	0	False	False	1.0	0					non-mobilizable	other	1378.0	99.927	100.0	0.010036735764891105	NZ_JAAIUL010000010.1	firmicutes	Blautia massiliensis strain MSK.16.77 NODE_10_length_137196_cov_326.717, whole genome shotgun sequence	False	False
ISR0187_000000002071	10924	0.5231120960443368	11	7	6	5	6	False	128559	fragment	False	ISR0187_000000002071	1.0		0	0	False	False	1.0	0					non-mobilizable	no_good_hit	6465.0	99.211	65.0	0.002175071366373639	NZ_CP030777.1	firmicutes	Faecalibacterium prausnitzii strain APC918/95b chromosome, complete genome	True	False
USA0132_01_000000008560	1862	0.5231099346498728	2	2	2	2	1	False	75	maximal	True	USA0132_01_000000008560	1.0		20	6	False	False	0.9994629621505737	0					non-mobilizable	no_good_hit								True	False
CAN0008_000000014606	1986	0.5231073970790235	3	3	2	3	2	False	126834	maximal	True	CAN0008_000000014606	1.0		2	1	False	False	0.9984894394874573	0					non-mobilizable	chromosome	1468.0	82.289	98.0	0.0006213228215860155	CP024960.1	actinobacteria	Collinsella aerofaciens strain C11 chromosome, complete genome	False	False
AST0025_000000023238	1628	0.5231068407636432	2	2	2	2	2	False	120098	maximal	True	AST0025_000000023238	1.0		14	4	False	False	1.0	0					non-mobilizable	no_good_hit	1189.0	99.74799999999999	73.0	0.006924327821459588	NZ_JAAIQH010000005.1	firmicutes	Anaerostipes hadrus strain MSK.14.23 NODE_5_length_171569_cov_238.389, whole genome shotgun sequence	True	False
ENG0015_000000012197	1428	0.5231068407636432	2	2	2	2	2	False	87337	fragment	False	ISR0183_000000018719	0.6444439058821226		0	0	False	False	0.9915966391563416	0					non-mobilizable	other	1428.0	99.72	100.0	0.008317353368032687	NZ_JAAIQH010000005.1	firmicutes	Anaerostipes hadrus strain MSK.14.23 NODE_5_length_171569_cov_238.389, whole genome shotgun sequence	False	False
CHI0043_000000007269	1370	0.5231068407636432	2	2	2	2	2	False	87337	fragment	False	ISR0183_000000018719	0.48659077874473233		0	0	False	False	0.9722627997398376	0					non-mobilizable	other	1334.0	99.925	97.0	0.007769468843439083	NZ_JAAIQH010000005.1	firmicutes	Anaerostipes hadrus strain MSK.14.23 NODE_5_length_171569_cov_238.389, whole genome shotgun sequence	False	False
ENG0029_000000018432	1348	0.5231068407636432	2	2	2	2	2	False	87337	fragment	False	ISR0183_000000018719	0.4856948618863604		0	0	False	False	0.9925816059112549	0					non-mobilizable	other	1348.0	100.0	100.0	0.007851068666250896	NZ_JAAIQH010000005.1	firmicutes	Anaerostipes hadrus strain MSK.14.23 NODE_5_length_171569_cov_238.389, whole genome shotgun sequence	False	False
ISR0019_000000015145	1208	0.5231068407636432	2	2	2	2	2	False	37711	fragment	False	ISR0019_000000015145	1.0		0	0	False	False	0.9908940196037292	0					non-mobilizable	other	1208.0	100.0	100.0	0.007035070438132763	NZ_JAAIQH010000005.1	firmicutes	Anaerostipes hadrus strain MSK.14.23 NODE_5_length_171569_cov_238.389, whole genome shotgun sequence	False	False
ISR0286_000000009311	1980	0.5231051163180507	3	3	2	3	1	False	76397	maximal	True	ISR0286_000000009311	1.0		16	4	False	False	0.9924242496490479	0					non-mobilizable	no_good_hit	479.0	99.791	24.0	0.00991474974590861	NC_047911.1	viruses	Faecalibacterium phage FP_Lagaffe, complete genome	True	False
ISR0225_000000010737	1840	0.5231040236343543	4	2	1	2	2	False	27682	fragment	False	ISR0225_000000010737	1.0		0	0	False	False	0.997826099395752	0					non-mobilizable	no_good_hit								True	False
ISR0085_000000009352	2521	0.5231036543946945	4	4	3	3	4	False	70005	maximal	True	ISR0085_000000009352	1.0		18	5	False	False	1.0	0					non-mobilizable	no_good_hit	1194.0	98.744	68.0	0.32981969486823853	KX127532.1	bacteria	Uncultured bacterium clone Control_Mom_CH_2 genomic sequence	True	False
ENG0160_000000006623	3258	0.5231012985806127	4	4	2	4	2	False	56481	maximal	True	ENG0160_000000006623	1.0		1	1	False	False	1.0	0					non-mobilizable	no_good_hit	2423.0	100.0	74.0	0.001000294471493879	CP016019.1	high GC Gram+	Bifidobacterium longum subsp. longum strain AH1206, complete genome	True	False
MON0105_000000031059	1752	0.5230981806341922	3	3	2	3	2	False	51958	maximal	True	MON0105_000000031059	1.0		2	1	False	False	1.0	0					non-mobilizable	no_good_hit	592.0	93.243	57.0	0.0004797973647677732	NZ_LT629845.1	CFB group bacteria	Prevotellamassilia timonensis strain Marseille-P2831T, whole genome shotgun sequence	True	False
MON0038_000000025558	1353	0.5230981806341922	3	3	2	3	2	False	51957	fragment	False	FIJ0064_000000020816	0.8076478668987234		0	0	False	False	1.0	0					non-mobilizable	no_good_hit	568.0	95.42299999999999	42.0	0.000460313207822889	NZ_LT629845.1	CFB group bacteria	Prevotellamassilia timonensis strain Marseille-P2831T, whole genome shotgun sequence	True	False
ENG0058_000000004033	6738	0.5230980777157807	8	4	2	2	1	True	114579	fragment	False	ENG0058_000000004033	0.9945635045698078		0	0	False	False	0.9973285794258118	0					non-mobilizable	no_good_hit	33.0	96.97	0.0	6.22125645856337e-07	CP032234.1	mosquitos	Anopheles stephensi strain SDA-500 chromosome 3R	True	True
DEN0053_000000001158	6346	0.5230980777157807	9	4	2	2	1	True	114579	fragment	False	ENG0058_000000004033	0.965791035915702		0	0	False	False	1.0	0					non-mobilizable	no_good_hit	33.0	96.97	1.0	6.22125645856337e-07	CP032234.1	mosquitos	Anopheles stephensi strain SDA-500 chromosome 3R	True	True
MON0090_000000005927	8264	0.5230977003798499	7	3	2	2	0	True	26810	maximal	True	MON0090_000000005927	1.0		3	3	False	False	1.0	0		MOBV			mobilizable	no_good_hit	1364.0	79.985	32.0	0.01981620179694256	NZ_JH379439.1	CFB group bacteria	Prevotella stercorea DSM 18206 Scfld922, whole genome shotgun sequence	True	True
ENG0003_000000006740	3439	0.5230967983649953	4	3	3	3	1	False	67904	maximal	True	ENG0003_000000006740	1.0		22	7	False	False	0.990113377571106	0					non-mobilizable	no_good_hit	493.0	74.645	14.0	0.004711975622340995	NZ_MRAE01000008.1	firmicutes	Clostridium tepidum strain IEH 97212 scaffold_7, whole genome shotgun sequence	True	False
MAD0056_000000010312	1371	0.5230954060161088	2	2	2	1	2	False	37612	fragment	False	ISR0021_000000017157	0.9688841201716738		0	0	False	False	1.0	0					non-mobilizable	chromosome	1371.0	100.0	100.0	0.00021263723250003336	CP050201.1	enterobacteria	Escherichia coli strain RH-024-WU chromosome	False	False
MON0081_000000029175	1859	0.5230946826444752	3	1	0	1	1	False	18025	fragment	False	MON0081_000000029175	0.9727112676056338		0	0	False	False	0.9817106127738953	0					non-mobilizable	no_good_hit	28.0	100.0	2.0	4.470798236187303e-05	NZ_SHKI01000004.1	high GC Gram+	Leucobacter luti strain RF6 Ga0310581_103, whole genome shotgun sequence	True	False
SPA0111_000000014468	2380	0.5230929989881736	2	2	1	2	1	False	94738	fragment	False	SPA0111_000000014468	1.0		0	0	False	False	1.0	0					non-mobilizable	other	2380.0	100.0	100.0	0.0007181492216880461	AP019738.1	CFB group bacteria	Alistipes onderdonkii subsp. vulgaris 5NYCFAH2 DNA, complete genome	False	False
ISR0115_000000014347	2345	0.5230917898933067	3	2	1	2	1	False	32477	maximal	True	ISR0115_000000014347	1.0		17	5	False	False	0.9991471171379089	0					non-mobilizable	no_good_hit	31.0	100.0	1.0	3.309132543994917e-05	NZ_CP024333.1	spirochetes	Borrelia miyamotoi strain Yekat-1 chromosome, complete genome	True	False
ISR0310_000000010109	1711	0.5230912551201634	4	4	4	4	3	False	74149	fragment	False	ISR0310_000000010109	1.0		0	0	False	False	0.9777907729148865	0					non-mobilizable	chromosome	1706.0	99.883	99.0	0.0003316871534550129	CP027675.1	enterobacteria	Escherichia coli strain 88-3510 chromosome, complete genome	False	False
MON0083_000000017767	2114	0.5230858560332639	5	3	3	3	1	True	67764	fragment	False	MON0083_000000017767	1.0		0	0	False	False	1.0	0					non-mobilizable	no_good_hit	50.0	90.0	2.0	0.00029167534748057977	NZ_MCHZ01000027.1	firmicutes	Caminicella sporogenes strain AM 1114 contig_5, whole genome shotgun sequence	True	True
CHI0173_000000009287	1837	0.5230858088600479	2	2	1	2	1	False	125500	fragment	False	CHI0133_000000005744	0.2825491523812674		0	0	False	False	1.0	0					non-mobilizable	no_good_hit	58.0	100.0	3.0	1.9185866277204802e-05	NZ_CP030777.1	firmicutes	Faecalibacterium prausnitzii strain APC918/95b chromosome, complete genome	True	False
FIJ0136_000000019031	1460	0.5230857016216673	1	1	1	1	1	False	40526	maximal	True	FIJ0136_000000019031	1.0		9	3	False	False	0.9904109835624695	0					non-mobilizable	no_good_hit	999.0	84.785	74.0	0.0003514607322028013	LR699017.1	firmicutes	Faecalibacterium prausnitzii isolate MGYG-HGUT-02545 genome assembly, chromosome: 1	True	False
USA0086_01_000000010460	1630	0.5230848777149512	2	1	1	1	1	False	41038	maximal	True	USA0086_01_000000010460	1.0		26	8	False	False	0.987730085849762	0					non-mobilizable	other	1632.0	96.75200000000001	100.0	0.00037981546754164205	FP929050.1	firmicutes	Roseburia intestinalis XB6B4 draft genome	False	False
ISR0164_000000004247	5395	0.5230842031800854	8	7	6	6	6	False	107558	maximal	True	ISR0164_000000004247	1.0		179	12	False	False	0.9992585778236389	0					non-mobilizable	no_good_hit	2450.0	87.837	63.0	0.0008487478964297516	CP023819.1	firmicutes	Faecalibacterium prausnitzii strain Indica chromosome, complete genome	True	False
MAD0105_000000035265	1135	0.5230777643501968	1	1	1	1	1	False	14759	maximal	True	MAD0105_000000035265	1.0		2	1	False	False	1.0	0					non-mobilizable	no_good_hit	575.0	74.087	50.0	0.00018359199189216317	AP017630.1	firmicutes	Clostridium perfringens DNA, complete genome, strain: CBA7123	True	False
SPA0046_000000005439	4771	0.5230756820648277	7	4	1	3	4	False	6737	maximal	True	SPA0046_000000005439	1.0		1	1	False	False	0.9930832386016846	0					non-mobilizable	chromosome	4648.0	97.052	97.0	0.0010511664191470665	LR215981.1	firmicutes	Ruthenibacterium lactatiformans isolate Ruthenibacterium lactatiformans 82B1 genome assembly, chromosome: 1	False	False
ISR0053_000000011781	1496	0.5230743645816186	2	2	2	2	1	True	35744	maximal	True	ISR0053_000000011781	1.0		4	3	False	False	0.9959893226623535	0					non-mobilizable	no_good_hit	29.0	100.0	2.0	6.258927353971401e-05	NZ_KI535369.1	firmicutes	Catonella morbi ATCC 51271 Scfld3, whole genome shotgun sequence	True	True
MAD0093_000000005880	4697	0.5230735660767853	6	6	6	5	4	False	15689	maximal	True	MAD0093_000000005880	1.0		631	12	False	False	1.0	0					non-mobilizable	chromosome	3820.0	94.764	99.0	0.0010218202711133311	CP040518.1	firmicutes	Blautia sp. SC05B48 chromosome, complete genome	False	False
FIJ0082_000000004700	5541	0.5230733415136914	5	5	5	5	3	False	47384	maximal	True	FIJ0082_000000004700	1.0		2	1	False	False	0.9983757734298706	0					non-mobilizable	no_good_hit	1664.0	80.709	42.0	0.0013476541886878232	NZ_LT629845.1	CFB group bacteria	Prevotellamassilia timonensis strain Marseille-P2831T, whole genome shotgun sequence	True	False
ENG0113_000000021779	1275	0.5230713007442914	2	2	2	2	1	False	59596	maximal	True	ENG0113_000000021779	1.0		9	4	False	False	1.0	0					non-mobilizable	no_good_hit	32.0	100.0	3.0	2.725475991194075e-05	NZ_FYDD01000004.1	firmicutes	Massilimaliae timonensis strain Marseille-P3753, whole genome shotgun sequence	True	False
ISR0051_000000001667	21276	0.5230694088583593	32	30	9	13	24	True	116926	fragment	False	ISR0051_000000001667	1.0		0	0	False	False	0.9998589754104614	0					non-mobilizable	chromosome	19444.0	99.331	98.0	0.0029588248473100265	CP022464.2	firmicutes	Enterocloster bolteae strain ATCC BAA-613 chromosome, complete genome	False	True
MON0087_000000013257	3658	0.5230691228949405	4	4	2	3	3	False	35886	fragment	False	MON0087_000000013257	1.0		0	0	False	False	0.9948059320449829	0					non-mobilizable	no_good_hit	2416.0	83.775	66.0	0.0008108552958208135	NZ_CP030777.1	firmicutes	Faecalibacterium prausnitzii strain APC918/95b chromosome, complete genome	True	False
FIJ0130_000000004106	5465	0.5230682861188558	4	4	1	4	3	False	46212	maximal	False	FIJ0082_000000004154	0.712246835228715		0	0	False	False	1.0	0					non-mobilizable	chromosome	4207.0	86.499	94.0	0.0011169118920039299	CP042464.1	CFB group bacteria	Prevotella copri strain YF2 chromosome	False	False
FIJ0116_000000002920	6771	0.523062333853789	7	6	6	5	4	False	41683	maximal	True	FIJ0116_000000002920	1.0		14	4	False	False	0.9971939325332642	0					non-mobilizable	no_good_hit	215.0	98.605	3.0	0.0005193563882054896	NZ_LT635860.1	b-proteobacteria	Duodenibacillus massiliensis strain Marseille-P2968T, whole genome shotgun sequence	True	False
ENG0012_000000014611	1597	0.5230593083530872	3	2	2	2	1	False	67047	maximal	True	ENG0012_000000014611	1.0		64	10	False	False	1.0	0					non-mobilizable	chromosome	1315.0	99.92399999999999	100.0	0.0002972950225482663	LR215981.1	firmicutes	Ruthenibacterium lactatiformans isolate Ruthenibacterium lactatiformans 82B1 genome assembly, chromosome: 1	False	False
FIJ0032_000000032760	1160	0.5230562013524199	4	4	4	4	2	True	48335	maximal	True	FIJ0032_000000032760	1.0		3	1	False	False	1.0	0					non-mobilizable	no_good_hit	39.0	97.436	3.0	5.8465541831779154e-06	NZ_KB913013.1	CFB group bacteria	Rudanella lutea DSM 19387 RudluDRAFT_scaffold1.1, whole genome shotgun sequence	True	True
ENG0191_000000024984	1303	0.5230527209823167	3	3	3	3	2	False	87232	fragment	False	ISR0370_000000016697	0.59850862322267		0	0	False	False	0.9930928349494934	0					non-mobilizable	other	1301.0	98.463	99.0	0.0056892778993435445	NZ_CYXV01000005.1	firmicutes	Roseburia faecis strain 2789STDY5608863, whole genome shotgun sequence	False	False
FIJ0171_000000003189	6417	0.5230455602071425	11	2	2	2	1	True	100493	fragment	False	FIJ0171_000000003189	1.0		0	0	False	False	0.9996883273124695	0					non-mobilizable	no_good_hit								True	True
ISR0020_000000014273	1732	0.5230449694377954	3	1	1	1	1	True	37683	fragment	False	ISR0020_000000014273	1.0		0	0	False	False	0.9867205619812012	0					non-mobilizable	no_good_hit	34.0	97.059	2.0	0.018946121965660152	XM_023127159.1	eudicots	PREDICTED: Cucurbita maxima UDP-glycosyltransferase 73C1-like (LOC111481626), mRNA	True	True
ENG0113_000000006602	4222	0.5230448791904434	4	4	4	4	4	False	123356	maximal	True	ENG0113_000000006602	1.0		47	6	False	False	1.0	0					non-mobilizable	chromosome	2234.0	99.28399999999999	99.0	0.0008852058827143829	NZ_CP048627.1	firmicutes	Megamonas funiformis strain JCM 14723 chromosome, complete genome	False	False
ISR0080_000000015555	2046	0.5230428877925892	2	2	2	2	1	True	70769	fragment	False	ISR0080_000000015555	1.0		0	0	False	False	0.9970674514770508	0					non-mobilizable	no_good_hit	53.0	100.0	3.0	0.06265060240963856	GQ881812.1		Uncultured organism clone VC1CV35TR genomic sequence	True	True
AST0093_000000004109	4784	0.5230414569849089	8	5	1	3	4	True	123349	maximal	True	AST0093_000000004109	1.0	PS890|PS891	4	2	True	True	1.0	17					non-mobilizable	no_good_hit	1803.0	99.667	71.0	0.5164803668672973	AM183145.1	high GC Gram+	Bifidobacterium longum pNAL8L plasmid	True	True
TAN0023_000000000997	1843	0.5230396498867322	3	3	3	3	1	False	2868	fragment	False	TAN0023_000000000997	1.0		0	0	False	False	0.990233302116394	0					non-mobilizable	no_good_hit	99.0	79.798	5.0	0.0007680190594117601	NZ_QSFT01000008.1	CFB group bacteria	Phocaeicola coprophilus strain AM42-38 AM42-38.Scaf8, whole genome shotgun sequence	True	False
CHI0026_000000000948	9084	0.5230350981242118	6	5	2	2	4	True	88926	maximal	True	CHI0026_000000000948	1.0		18	9	False	False	1.0	0					non-mobilizable	no_good_hit	1531.0	95.689	22.0	0.7456140350877193	KU545979.1	bacteria	Uncultured bacterium clone CH_03C_000_Contig_10 genomic sequence	True	True
ISR0037_000000006543	3241	0.5230331440131407	5	3	2	3	2	False	36709	maximal	True	ISR0037_000000006543	1.0		16	6	False	False	1.0	0					non-mobilizable	other	3240.0	92.25299999999999	99.0	0.02900761988529784	NZ_QRYH01000005.1	firmicutes	Holdemanella biformis strain AF15-5 AF15-5.Scaf5, whole genome shotgun sequence	False	False
ISR0357_000000008799	2797	0.5230331440131407	4	3	2	3	2	False	23885	fragment	False	ISR0357_000000008799	1.0		0	0	False	False	0.9935645461082458	0					non-mobilizable	other	2800.0	98.464	100.0	0.025112413502185443	NZ_QRYH01000005.1	firmicutes	Holdemanella biformis strain AF15-5 AF15-5.Scaf5, whole genome shotgun sequence	False	False
MON0074_000000010242	1964	0.5230323560951999	4	2	2	2	1	False	51995	fragment	False	MON0074_000000010242	1.0		0	0	False	False	1.0	0					non-mobilizable	no_good_hit	1632.0	97.304	83.0	0.0010988062784307699	NZ_GG697141.2	firmicutes	Mitsuokella multacida DSM 20544 Scfld0, whole genome shotgun sequence	True	False
AST0153_000000018975	1762	0.5230297975688987	4	3	2	2	0	True	130848	fragment	False	AST0153_000000018975	0.9371378910776362		0	0	False	False	0.9988649487495422	0					non-mobilizable	chromosome	1766.0	92.29899999999999	99.0	0.0008203564049827674	CP001104.1	firmicutes	[Eubacterium] eligens ATCC 27750 chromosome, complete genome	False	True
ISR0261_000000010862	1704	0.5230297975688987	3	3	2	2	0	True	26686	maximal	True	ISR0261_000000010862	1.0		2	1	False	False	0.9994131326675415	0					non-mobilizable	no_good_hit	64.0	87.5	4.0	1.797265547434041e-05	LR699005.1	firmicutes	Lachnospiraceae bacterium isolate MGYG-HGUT-02492 genome assembly, chromosome: 1	True	True
FIJ0068_000000010296	3067	0.5230265351148778	6	5	3	3	4	True	118526	maximal	True	FIJ0068_000000010296	1.0		1	1	False	False	1.0	0					non-mobilizable	no_good_hit	2611.0	91.881	85.0	0.03702912483087659	NZ_QSFS01000018.1	firmicutes	Dorea formicigenerans strain AM42-8 AM42-8.Scaf18, whole genome shotgun sequence	True	True
CHI0069_000000007864	1327	0.5230238113277692	2	2	2	2	1	False	85039	fragment	False	CHI0069_000000007864	0.9586771346469622		0	0	False	False	1.0	0					non-mobilizable	other	1327.0	99.774	100.0	0.00024970035016425425	CP011531.1	CFB group bacteria	Bacteroides dorei CL03T12C01, complete genome	False	False
AST0059_000000005017	2852	0.5230222534391152	4	4	4	3	4	False	112869	maximal	True	AST0059_000000005017	1.0		47	7	False	False	1.0	0					non-mobilizable	no_good_hit	1532.0	99.804	54.0	0.17028139250361474	LN853905.1		Uncultured prokaryote from Rat gut metagenome metamobilome, plasmid pRGFK1342	True	False
FIJ0034_000000010391	2685	0.5230221906591496	7	1	1	1	1	True	48153	fragment	False	FIJ0034_000000010391	1.0		0	0	False	False	0.9988827109336853	0					non-mobilizable	no_good_hit	38.0	92.105	1.0	0.0004415169089043221	NZ_JABAGO010000017.1	firmicutes	Aneurinibacillus aneurinilyticus strain WB01_D5_05 Contig_17, whole genome shotgun sequence	True	True
ISR0346_000000023034	1120	0.5230221906591496	3	1	1	1	1	True	41558	fragment	False	FIJ0119_000000015823	0.9995535714285715		0	0	False	False	0.9964285492897034	0					non-mobilizable	no_good_hit	38.0	92.105	3.0	0.0004415169089043221	NZ_JABAGO010000017.1	firmicutes	Aneurinibacillus aneurinilyticus strain WB01_D5_05 Contig_17, whole genome shotgun sequence	True	True
FIJ0119_000000015823	1120	0.5230221906591496	3	1	1	1	1	True	41558	fragment	False	FIJ0119_000000015823	0.9995535714285715		0	0	False	False	0.9946428537368774	0					non-mobilizable	no_good_hit	38.0	92.105	3.0	0.0004415169089043221	NZ_JABAGO010000017.1	firmicutes	Aneurinibacillus aneurinilyticus strain WB01_D5_05 Contig_17, whole genome shotgun sequence	True	True
ISR0099_000000010433	1938	0.5230209064960356	3	3	3	3	3	False	33212	maximal	True	ISR0099_000000010433	1.0		135	9	False	False	0.9994840025901794	0					non-mobilizable	no_good_hit	739.0	80.65	38.0	0.00024351283803690572	NZ_LT629945.1	firmicutes	Angelakisella massiliensis strain Marseille-P3217T, whole genome shotgun sequence	True	False
ISR0145_000000006059	5372	0.5230200436521958	4	3	2	2	3	False	31079	maximal	True	ISR0145_000000006059	1.0		255	11	False	False	1.0	0					non-mobilizable	chromosome	3733.0	98.01799999999999	97.0	0.0012019250139322093	CP048437.1	firmicutes	Faecalibacterium prausnitzii A2-165 strain JCM 31915 chromosome, complete genome	False	False
SPA0084_000000012896	1477	0.523017990626283	3	3	3	3	2	False	23181	maximal	True	SPA0084_000000012896	0.9573418984413927		717	13	False	False	0.9898442625999451	0					non-mobilizable	other	1477.0	97.36	100.0	0.005071903510128344	NZ_CYYV01000002.1	firmicutes	Fusicatenibacter saccharivorans strain 2789STDY5608849, whole genome shotgun sequence	False	False
CHI0164_000000002807	7912	0.5230157533611789	7	7	7	7	7	False	78428	maximal	True	CHI0164_000000002807	1.0		36	6	False	False	0.9970930218696594	0					non-mobilizable	no_good_hit	1688.0	76.066	21.0	0.026950970460064002	NZ_SMMX01000017.1	firmicutes	Extibacter muris strain DSM 28560 NODE_17_length_62187_cov_116.819191, whole genome shotgun sequence	True	False
ISR0230_000000018746	1803	0.5230149709540654	2	2	2	2	2	False	119117	maximal	True	ISR0230_000000018746	1.0	PS816	0	0	False	True	1.0	0					non-mobilizable	no_good_hit	1429.0	99.37	79.0	0.006604934274428544	CP021632.1	other sequences	Unidentified plasmid plasmid apr38_000077F, complete sequence	True	True
ISR0098_000000006673	2624	0.5230148294812289	3	3	2	3	2	False	108212	fragment	False	ISR0098_000000006673	0.9869687249398557		0	0	False	False	0.9923780560493469	0					non-mobilizable	no_good_hit	204.0	75.0	8.0	0.00032043425249898665	NZ_DS483532.1	firmicutes	Coprococcus eutactus ATCC 27759 Scfld_02_12, whole genome shotgun sequence	True	False
MON0038_000000024435	1407	0.5230146262384897	2	2	2	1	1	False	11990	fragment	False	MON0038_000000024435	1.0		0	0	False	False	1.0	0					non-mobilizable	no_good_hit	599.0	71.619	42.0	0.0006150600048370821	NZ_DF158896.1	firmicutes	Oscillibacter ruminantium GH1, whole genome shotgun sequence	True	False
DEN0022_000000001383	16936	0.5230131543696573	16	8	7	6	6	False	113047	maximal	True	DEN0022_000000001383	1.0		0	0	False	False	0.9992324113845825	0					non-mobilizable	no_good_hit	1586.0	99.62200000000001	9.0	0.0006671459454363008	CP000605.1	high GC Gram+	Bifidobacterium longum DJO10A, complete genome	True	False
MON0104_000000033445	1372	0.5230054501139055	2	2	2	2	1	True	8785	maximal	True	MON0104_000000033445	1.0		13	4	False	False	0.987609326839447	0					non-mobilizable	other	1298.0	94.60700000000001	95.0	0.0050801216720499235	NZ_BHVZ01000004.1	firmicutes	Anaerotignum faecicola strain KCTC 15736 Contigs04, whole genome shotgun sequence	False	True
DEN0082_000000028414	1490	0.5230040482766646	1	1	1	1	1	False	69196	maximal	True	DEN0082_000000028414	1.0		46	10	False	False	0.9885905981063843	0					non-mobilizable	no_good_hit	56.0	87.5	4.0	1.6450695437917512e-05	NC_015388.1	d-proteobacteria	Desulfobacca acetoxidans DSM 11109, complete sequence	True	False
ENG0041_000000006412	4032	0.5230004417175644	5	5	5	5	5	False	111540	fragment	False	ISR0175_000000006008	0.6906474241499304		0	0	False	False	1.0	0					non-mobilizable	chromosome	4033.0	98.041	100.0	0.000613416457274197	CP046397.1	CFB group bacteria	Bacteroides ovatus strain FDAARGOS_733 chromosome, complete genome	False	False
CHI0158_000000007719	2263	0.5229959502024767	6	5	2	3	1	False	78894	maximal	True	CHI0158_000000007719	1.0		1	1	False	False	0.9876270294189453	0					non-mobilizable	no_good_hit	447.0	77.405	20.0	0.001514860715069094	NZ_QSBM01000006.1	firmicutes	Enterocloster asparagiformis strain AF04-15 AF04-15.Scaf6, whole genome shotgun sequence	True	False
MON0055_000000012079	1912	0.5229884455248562	3	3	2	3	2	True	113502	fragment	False	MON0055_000000012079	1.0		0	0	False	True	0.9947698712348938	0					non-mobilizable	other	1918.0	83.264	100.0	0.0005744622620746216	FP929045.1	firmicutes	Faecalibacterium prausnitzii L2/6 draft genome	False	True
CHI0026_000000002457	3902	0.5229879890876713	3	2	2	1	2	False	88918	maximal	True	CHI0026_000000002457	1.0		645	12	False	False	1.0	0					non-mobilizable	other	2001.0	99.9	100.0	0.003925247584991423	NZ_CZAF01000003.1	CFB group bacteria	Bacteroides uniformis strain 2789STDY5834847, whole genome shotgun sequence	False	False
ISR0400_000000000898	14627	0.5229845545559811	17	6	4	6	3	False	22568	maximal	True	ISR0400_000000000898	1.0		1	1	True	True	0.9995214343070984	1					non-mobilizable	no_good_hit	375.0	80.267	3.0	9.614099161752951e-05	NZ_LT907978.1	firmicutes	Anaerobutyricum hallii isolate EH1 chromosome I	True	True
ISR0204_000000010950	1224	0.5229816486107214	1	1	1	1	1	False	28666	maximal	True	ISR0204_000000010950	0.9946236559139785		345	13	False	False	0.9991829991340637	0					non-mobilizable	no_good_hit	93.0	94.624	8.0	0.0006887722634404174	NZ_CYZN01000012.1	firmicutes	Blautia wexlerae strain 2789STDY5834863, whole genome shotgun sequence	True	False
MAD0041_000000006964	4119	0.5229800813510816	4	2	0	2	1	True	23422	fragment	False	MAD0041_000000006964	0.943952802359882		0	0	False	False	1.0	0					non-mobilizable	no_good_hit	29.0	100.0	1.0	1.0492039165283342e-05	NZ_CP047602.1	firmicutes	Thermoanaerobacterium aotearoense strain SCUT27 chromosome, complete genome	True	True
ISR0374_000000003868	4068	0.5229800813510816	3	2	0	2	1	True	23422	fragment	False	MAD0041_000000006964	0.9331148336974995		0	0	False	False	1.0	0					non-mobilizable	no_good_hit	61.0	96.721	1.0	1.5715840555072832e-05	NZ_CP035485.1	high GC Gram+	Salicibibacter halophilus strain NKC3-5 chromosome, complete genome	True	True
MAD0040_000000013481	2360	0.5229776472136896	5	4	2	2	4	False	97649	fragment	False	MAD0040_000000013481	1.0		0	0	False	False	1.0	0					non-mobilizable	no_good_hit	1292.0	96.44	70.0	0.02950857142857143	NZ_VZBY01000066.1	CFB group bacteria	Prevotella copri strain BVe41210 NODE_30_length_43750_cov_25.2657_ID_59, whole genome shotgun sequence	True	False
ISR0796_000000007042	3188	0.5229720740070437	3	3	3	3	3	False	21959	maximal	True	ISR0796_000000007042	1.0		10	5	False	False	0.999372661113739	0					non-mobilizable	no_good_hit	1662.0	99.398	52.0	0.00029508551080368494	CP046176.1	CFB group bacteria	Phocaeicola dorei strain DSM 17855 chromosome, complete genome	True	False
MAD0084_000000005789	1209	0.5229676937136869	2	1	1	1	1	False	85611	fragment	False	ENG0098_000000015056	0.5767620433513886		0	0	False	False	1.0	0					non-mobilizable	other	1209.0	99.17299999999999	100.0	0.008675169481787889	NZ_CYXX01000007.1	firmicutes	Roseburia inulinivorans strain 2789STDY5608887, whole genome shotgun sequence	False	False
FIJ0162_000000011915	1882	0.5229622137499035	2	2	2	1	1	False	102579	maximal	True	FIJ0162_000000011915	1.0		13	3	False	False	0.9994686245918274	0					non-mobilizable	no_good_hit	1189.0	96.46799999999999	63.0	0.004541827778800712	NZ_CYYV01000005.1	firmicutes	Fusicatenibacter saccharivorans strain 2789STDY5608849, whole genome shotgun sequence	True	False
CAN0003_000000039546	1235	0.5229616537681968	2	2	2	1	2	False	96391	fragment	False	DEN0061_000000036860	0.9345129943750778		0	0	False	False	0.9222671985626221	0					non-mobilizable	chromosome	1237.0	93.93700000000001	100.0	0.0005448474824425769	CP040348.1	actinobacteria	Collinsella aerofaciens strain P10wA7 chromosome, complete genome	False	False
ISR0218_000000005542	2954	0.5229600998615332	3	3	3	3	3	False	126809	maximal	True	ISR0218_000000005542	1.0		17	3	False	False	1.0	0					non-mobilizable	chromosome	1431.0	96.785	100.0	0.0006195939990001514	LR699016.1	actinobacteria	Collinsella aerofaciens isolate MGYG-HGUT-02539 genome assembly, chromosome: 1	False	False
DEN0090_000000022798	1323	0.522959753839161	2	2	2	1	1	False	109138	maximal	False	AST0094_000000017303	0.9898343373493976		0	0	False	False	0.9962207078933716	0					non-mobilizable	chromosome	1323.0	98.186	100.0	0.0004607986525996433	CP023819.1	firmicutes	Faecalibacterium prausnitzii strain Indica chromosome, complete genome	False	False
FIJ0083_000000016128	2205	0.5229592419036729	3	2	2	1	1	False	125847	maximal	True	FIJ0083_000000016128	1.0		0	0	False	False	1.0	0					non-mobilizable	no_good_hit	1342.0	95.604	65.0	0.0004370588030003108	NZ_CP022413.2	firmicutes	Blautia hansenii DSM 20583 chromosome, complete genome	True	False
FIJ0146_000000013147	1530	0.5229570624955984	2	2	2	2	2	False	39971	fragment	False	FIJ0146_000000013147	1.0		0	0	False	False	0.9993463754653931	0					non-mobilizable	chromosome	1530.0	98.954	100.0	0.0002868517226111949	CP050843.1	enterobacteria	Klebsiella pneumoniae strain Bckp186 chromosome, complete genome	False	False
ISR0111_000000010825	1656	0.5229550553676162	3	2	2	1	1	False	32680	fragment	False	ISR0111_000000010825	0.9955527318932655		0	0	False	False	0.9601449370384216	0					non-mobilizable	no_good_hit	878.0	82.916	52.0	0.00036007788413372764	NZ_GG704769.1	firmicutes	Subdoligranulum variabile DSM 15176 Scfld0, whole genome shotgun sequence	True	False
FIJ0106_000000013443	1966	0.5229533747047002	4	4	3	3	2	True	91200	fragment	False	FIJ0106_000000013443	1.0		0	0	False	False	0.9893184304237366	0					non-mobilizable	plasmid	1966.0	99.695	100.0	0.06343620867768596	CP021580.1	other sequences	Unidentified plasmid plasmid GF1-2_000418F, complete sequence	False	True
DEN0028_000000006758	3821	0.5229507192324616	5	3	3	2	2	False	74046	maximal	True	DEN0028_000000006758	1.0		80	10	False	False	1.0	0					non-mobilizable	chromosome	3821.0	99.869	100.0	0.0011073474824512962	LR699005.1	firmicutes	Lachnospiraceae bacterium isolate MGYG-HGUT-02492 genome assembly, chromosome: 1	False	False
ENG0047_000000013933	1483	0.522947443814347	2	2	2	1	1	False	64316	maximal	True	ENG0047_000000013933	1.0		31	5	False	False	1.0	0					non-mobilizable	other	1104.0	95.29	100.0	0.0005941203134106068	NC_009515.1	euryarchaeotes	Methanobrevibacter smithii ATCC 35061, complete sequence	False	False
FIJ0009_000000007970	4473	0.5229467816625976	6	2	1	2	0	True	51304	fragment	False	FIJ0009_000000007970	1.0		0	0	False	False	1.0	0					non-mobilizable	no_good_hit	30.0	100.0	1.0	0.0003322563644279462	NZ_SBLC01000015.1	a-proteobacteria	Gemmobacter intermedius strain 119/4 Scaffold15, whole genome shotgun sequence	True	True
FIJ0172_000000011608	2321	0.5229467816625976	4	2	1	2	0	True	38738	fragment	False	FIJ0172_000000011608	1.0		0	0	False	False	1.0	0					non-mobilizable	no_good_hit								True	True
ISR0114_000000015384	1817	0.5229467816625976	3	2	1	2	0	True	32544	fragment	False	ISR0114_000000015384	1.0		0	0	False	False	0.9939460754394531	0					non-mobilizable	no_good_hit	30.0	100.0	2.0	0.0003322563644279462	NZ_SBLC01000015.1	a-proteobacteria	Gemmobacter intermedius strain 119/4 Scaffold15, whole genome shotgun sequence	True	True
ISR0037_000000018790	1292	0.5229467816625976	2	2	1	2	0	True	36681	fragment	False	ISR0037_000000018790	1.0		0	0	False	False	1.0	0					non-mobilizable	no_good_hit								True	True
MON0021_000000026697	1140	0.5229467816625976	2	2	1	2	0	True	13043	fragment	False	MON0021_000000026697	1.0		0	0	False	False	1.0	0					non-mobilizable	no_good_hit								True	True
ISR0799_000000002871	4730	0.5229467062880553	6	5	5	4	5	False	21905	maximal	True	ISR0799_000000002871	1.0		10	5	False	False	0.9974629878997803	0					non-mobilizable	no_good_hit	1260.0	74.048	26.0	0.008192548021291367	NZ_FQZY01000007.1	firmicutes	Hespellia stercorisuis DSM 15480, whole genome shotgun sequence	True	False
ENG0182_000000022005	1286	0.5229431320121289	2	2	2	2	2	False	55209	maximal	False	ISR0389_000000016873	0.9774433524433525		0	0	False	False	1.0	0					non-mobilizable	no_good_hit	151.0	80.132	12.0	3.9654120262696574e-05	FP929054.1	firmicutes	Ruminococcus obeum A2-162 draft genome	True	False
AST0104_000000009426	3459	0.5229397680839296	5	5	4	5	5	False	107997	fragment	False	AST0104_000000009426	0.9909729158955969		0	0	False	False	0.9786065220832825	0					non-mobilizable	chromosome	3405.0	99.325	98.0	0.0004803221757818256	NZ_CP012801.1	CFB group bacteria	Bacteroides cellulosilyticus strain WH2 chromosome, complete genome	False	False
ISR0024_000000013252	1870	0.5229383865775694	3	2	2	2	2	False	51871	fragment	False	ISR0024_000000013252	1.0		0	0	False	False	0.9844920039176941	0					non-mobilizable	no_good_hit	1373.0	77.64	77.0	0.7902665121668598	NZ_SLUM01000069.1	firmicutes	Fournierella massiliensis strain DSM 100451 Ga0244722_169, whole genome shotgun sequence	True	False
SPA0041_000000010595	3229	0.5229373387442966	2	2	1	2	2	False	6920	maximal	True	SPA0041_000000010595	1.0		236	10	False	False	1.0	0					non-mobilizable	other	3229.0	96.439	100.0	0.0009203157127657027	NZ_AP019734.1	CFB group bacteria	Alistipes onderdonkii subsp. vulgaris strain 3BBH6	False	False
USA0080_01_000000011325	3850	0.5229360146473581	4	4	4	4	3	False	108871	maximal	True	USA0080_01_000000011325	1.0		1	1	False	False	1.0	0					non-mobilizable	other	3850.0	99.117	100.0	0.0010923427003801626	FP929038.1	firmicutes	Coprococcus catus GD/7 draft genome	False	False
ISR0189_000000003580	3431	0.5229340042848573	4	2	2	2	2	False	75710	maximal	True	ISR0189_000000003580	1.0		7	3	False	False	0.9956281185150146	0					non-mobilizable	no_good_hit	1465.0	76.655	47.0	0.001166613897074941	NZ_LT629845.1	CFB group bacteria	Prevotellamassilia timonensis strain Marseille-P2831T, whole genome shotgun sequence	True	False
FIJ0026_000000021961	1486	0.5229332439925779	4	2	2	2	1	False	49062	maximal	True	FIJ0026_000000021961	1.0		27	2	False	False	0.9973081946372986	0					non-mobilizable	chromosome	1470.0	95.44200000000001	98.0	0.0008173865820361178	NZ_LS483403.1	firmicutes	Streptococcus lutetiensis strain NCTC13774 chromosome 1	False	False
ISR0160_000000005187	5010	0.5229327773016073	5	4	3	4	2	False	57857	maximal	True	ISR0160_000000005187	1.0		1	1	False	False	1.0	0					non-mobilizable	no_good_hit	773.0	98.965	15.0	0.44779582366589327	GQ873780.1		Uncultured organism clone 1041059765647 genomic sequence	True	False
SPA0031_000000011933	2572	0.5229314352242441	2	2	2	2	2	False	109658	maximal	True	SPA0031_000000011933	0.9857106871986696		515	12	False	False	1.0	0					non-mobilizable	no_good_hit	1354.0	88.552	88.0	0.005339146368432692	NZ_CYZK01000003.1	firmicutes	Coprococcus comes strain 2789STDY5834866, whole genome shotgun sequence	True	False
ISR0354_000000007966	2438	0.5229314352242441	2	2	2	2	2	False	109658	maximal	False	SPA0031_000000011933	0.9580065124277181		0	0	False	False	0.995077908039093	0					non-mobilizable	other	1317.0	88.686	91.0	0.005196979749154899	NZ_CYZK01000003.1	firmicutes	Coprococcus comes strain 2789STDY5834866, whole genome shotgun sequence	False	False
ISR0107_000000002178	8061	0.5229307398502651	9	8	7	8	6	False	41105	maximal	True	ISR0107_000000002178	1.0		10	5	False	False	1.0	0					non-mobilizable	no_good_hit	1129.0	76.262	14.0	0.00048662355152773493	NZ_LN869529.1	firmicutes	Intestinimonas massiliensis strain GD2, whole genome shotgun sequence	True	False
ISR0034_000000013896	1539	0.5229289032580243	2	2	2	2	2	False	76249	fragment	False	DEN0007_000000017257	0.2898434890312709		0	0	False	False	0.9987004399299622	0					non-mobilizable	other	1543.0	95.463	100.0	0.02608371209551591	NZ_VULP01000019.1	firmicutes	Anaerobutyricum soehngenii strain BSM-383-APC-4H seq19, whole genome shotgun sequence	False	False
CHI0116_000000006763	2489	0.5229260588165221	3	3	3	3	3	False	82178	fragment	False	CHI0116_000000006763	1.0		0	0	False	False	0.9983929395675659	0					non-mobilizable	other	2483.0	99.79899999999999	99.0	0.0007073430245885094	NZ_AP019734.1	CFB group bacteria	Alistipes onderdonkii subsp. vulgaris strain 3BBH6	False	False
FIJ0165_000000008021	2012	0.5229245561547587	3	3	3	3	3	False	39057	maximal	True	FIJ0165_000000008021	1.0		66	9	False	False	1.0	0					non-mobilizable	chromosome	1996.0	99.699	99.0	0.0003578866693410899	LR607373.1	enterobacteria	Klebsiella pneumoniae strain 4928STDY7387729 genome assembly, chromosome: 1	False	False
ENG0203_000000002480	5368	0.5229223742454832	6	5	5	5	4	False	66267	maximal	True	ENG0203_000000002480	1.0		36	8	False	False	0.9981371164321899	0					non-mobilizable	no_good_hit	2556.0	99.844	89.0	0.00045825576913522743	CP046427.1	CFB group bacteria	Phocaeicola dorei strain JR04 chromosome, complete genome	True	False
AST0099_000000005307	3949	0.5229188880218262	6	5	3	2	4	False	108912	maximal	False	MAD0089_000000004792	0.9279781680113905		0	0	False	False	0.9997467994689941	0					non-mobilizable	no_good_hit	1501.0	83.678	42.0	0.0053556845359622	NZ_JAAWUO010000003.1	firmicutes	Blautia schinkii strain MSK.6.26 NODE_3_length_274288_cov_83.6067, whole genome shotgun sequence	True	False
MON0068_000000006082	6188	0.5229182824891327	9	9	7	5	5	True	132358	backbone	False	ISR0371_000000002559	0.7890212278636596	PS1159|PS463	0	0	True	True	1.0	4		MOBV			mobilizable	other	6188.0	99.96799999999999	100.0	0.052619940635657725	MH229774.1	firmicutes	Clostridioides difficile Cd-14Lar ermB-carring contig genomic sequence	False	True
ISR0400_000000009458	1969	0.5229179623361301	3	2	2	2	2	False	115328	fragment	False	ENG0104_000000014764	0.7946221349302769		0	0	False	False	1.0	0					non-mobilizable	other	1969.0	99.289	100.0	0.02447365475731536	NZ_CYYV01000016.1	firmicutes	Fusicatenibacter saccharivorans strain 2789STDY5608849, whole genome shotgun sequence	False	False
DEN0026_000000023666	1185	0.5229174563354664	2	2	2	1	1	False	74122	maximal	True	DEN0026_000000023666	1.0		108	10	False	False	0.9797468185424805	0					non-mobilizable	no_good_hit								True	False
FIJ0031_000000018347	1379	0.5229149196078113	2	2	2	1	1	False	48531	maximal	True	FIJ0031_000000018347	1.0		13	2	False	False	0.9992748498916626	0					non-mobilizable	no_good_hit								True	False
ISR0155_000000002070	13227	0.5229141839160617	17	11	7	7	9	False	30611	maximal	True	ISR0155_000000002070	1.0		11	3	False	False	1.0	0					non-mobilizable	no_good_hit	1570.0	88.089	57.0	0.0006640327840515755	AP012327.1	high GC Gram+	Bifidobacterium kashiwanohense JCM 15439 = DSM 21854 DNA, complete genome	True	False
TAN0005_000000007355	2232	0.5229067496948333	3	3	3	3	2	False	115982	fragment	False	TAN0005_000000007355	1.0		0	0	False	False	1.0	0					non-mobilizable	no_good_hit	965.0	90.57	43.0	0.00021810685063662765	LR215981.1	firmicutes	Ruthenibacterium lactatiformans isolate Ruthenibacterium lactatiformans 82B1 genome assembly, chromosome: 1	True	False
FIJ0108_000000018548	1297	0.5229060385171295	1	1	1	1	0	True	84964	fragment	False	ISR0003_000000018515	0.4068712431803293		0	0	False	False	0.9861218333244324	0					non-mobilizable	other	1206.0	96.84899999999999	93.0	0.012572049118703533	NZ_WNAJ01000014.1	firmicutes	Roseburia intestinalis strain BIOML-A1 scaffold14_size95768, whole genome shotgun sequence	False	True
AST0149_000000006790	4039	0.5229011354624942	4	4	3	4	3	False	121049	maximal	True	AST0149_000000006790	1.0		17	6	False	False	1.0	0					non-mobilizable	chromosome	1763.0	99.773	95.0	0.0005987256861134717	CP060632.1	firmicutes	Lachnospiraceae bacterium NSJ-4 chromosome, complete genome	False	False
CHI0160_000000008132	3508	0.5228939354495714	2	2	1	2	2	False	78745	maximal	True	CHI0160_000000008132	1.0		9	4	False	False	1.0	0					non-mobilizable	no_good_hit	28.0	100.0	1.0	0.0009011113706905183	NZ_VDFY01000303.1	high GC Gram+	Micromonospora orduensis strain S2509 NODE_83_length_29963_cov_12.3399_ID_165, whole genome shotgun sequence	True	False
MAD0034_000000011644	1368	0.5228936102824117	2	1	1	1	1	True	113473	backbone	False	FIJ0063_000000016502	0.0822097372605156	PS730	0	0	False	True	0.9978070259094238	0					non-mobilizable	other	1372.0	83.67299999999999	100.0	0.00042527138660871115	FP929046.1	firmicutes	Faecalibacterium prausnitzii SL3/3 draft genome	False	True
USA0031_01_000000011057	2632	0.5228904715271833	4	4	4	3	2	False	127895	fragment	False	USA0031_01_000000011057	1.0		0	0	False	False	1.0	0					non-mobilizable	other	2632.0	99.92399999999999	100.0	0.0007414811459592521	FP929053.1	firmicutes	Ruminococcus sp. SR1/5 draft genome	False	False
ISR0205_000000005773	3155	0.5228898972892319	4	3	2	2	1	False	28664	maximal	True	ISR0205_000000005773	1.0		3	2	False	False	1.0	0					non-mobilizable	no_good_hit								True	False
MAD0101_000000009348	2980	0.5228880081125058	3	3	3	2	2	False	15112	fragment	False	MAD0101_000000009348	1.0		0	0	False	False	1.0	0					non-mobilizable	plasmid	2741.0	99.051	95.0	0.028902038965011655	MH618673.1	enterobacteria	Escherichia coli strain 838B plasmid p838B-R, complete sequence	False	True
FIJ0046_000000024484	1390	0.5228864276609246	2	1	1	1	1	False	46952	maximal	True	FIJ0046_000000024484	1.0		1	1	False	False	0.9920863509178162	0					non-mobilizable	no_good_hit	128.0	78.125	9.0	0.0004026390293546045	NZ_JDUW01000001.1	high GC Gram+	Bifidobacterium reuteri DSM 23975 contig1, whole genome shotgun sequence	True	False
USA0027_01_000000011557	2373	0.5228845415836869	4	4	4	4	4	False	58930	maximal	True	USA0027_01_000000011557	1.0		12	5	False	False	1.0	0					non-mobilizable	no_good_hit	224.0	74.107	9.0	0.0001483628028591826	NZ_JIAI01000002.1	high GC Gram+	Pseudonocardia acaciae DSM 45401 N912DRAFT_scaffold00002.2_C, whole genome shotgun sequence	True	False
CAN0007_000000007147	6002	0.5228798220508631	6	5	1	5	1	False	95421	maximal	True	CAN0007_000000007147	1.0		2	1	False	False	0.9973342418670654	0					non-mobilizable	no_good_hit								True	False
DEN0083_000000011372	2488	0.5228773861040358	3	3	3	3	3	False	69110	maximal	True	DEN0083_000000011372	1.0		465	12	False	False	1.0	0					non-mobilizable	other	2488.0	99.116	100.0	0.09185934845238974	NZ_JAAIUL010000030.1	firmicutes	Blautia massiliensis strain MSK.16.77 NODE_30_length_27074_cov_291.886, whole genome shotgun sequence	False	False
ISR0327_000000006897	3610	0.5228743590395696	2	2	2	2	2	False	24797	maximal	True	ISR0327_000000006897	0.9677098150782362		1223	13	False	False	1.0	0					non-mobilizable	other	3611.0	99.11399999999999	100.0	0.0006986210123287541	CP013020.1	CFB group bacteria	Bacteroides vulgatus strain mpk genome	False	False
MON0079_000000008282	2810	0.5228686328058268	3	2	2	2	2	False	10105	maximal	True	MON0079_000000008282	1.0		18	7	False	False	0.9964413046836853	0					non-mobilizable	other	1516.0	96.76799999999999	98.0	0.0006632985887040206	NZ_LN869529.1	firmicutes	Intestinimonas massiliensis strain GD2, whole genome shotgun sequence	False	False
ISR0009_000000010111	3169	0.5228646495291345	5	3	2	3	1	True	99733	fragment	False	ISR0009_000000010111	1.0		0	0	False	False	0.9984222054481506	0					non-mobilizable	no_good_hit	152.0	84.868	5.0	4.0465476249177295e-05	CP040518.1	firmicutes	Blautia sp. SC05B48 chromosome, complete genome	True	True
ENG0036_000000014499	1709	0.5228616151891613	2	2	2	2	2	False	65299	maximal	True	ENG0036_000000014499	1.0		238	13	False	False	0.99941486120224	0					non-mobilizable	other	1709.0	99.941	100.0	0.00032973227592491064	AP019729.1	CFB group bacteria	Parabacteroides distasonis NBRC 113806 DNA, complete genome	False	False
MON0039_000000023691	2022	0.5228607802651262	3	3	3	3	2	False	49041	fragment	False	MON0039_000000023691	1.0		0	0	False	False	0.9841740727424622	0					non-mobilizable	chromosome	1023.0	96.579	100.0	0.0003555329997364873	CP023819.1	firmicutes	Faecalibacterium prausnitzii strain Indica chromosome, complete genome	False	False
MON0001_000000008636	3849	0.5228595383716831	6	6	6	4	3	False	97675	maximal	True	MON0001_000000008636	1.0		11	6	False	False	1.0	0		MOBP			mobilizable	chromosome	3849.0	99.818	100.0	0.0007260484210899708	CP042878.1	enterobacteria	Escherichia coli strain NMBU_W05E18 chromosome, complete genome	False	True
FIJ0111_000000008632	2463	0.5228575425175589	2	2	1	2	0	False	130997	fragment	False	USA0037_01_000000005669	0.08492403670402938		0	0	False	False	1.0	0					non-mobilizable	other	2464.0	98.742	100.0	0.0051501661310187205	NZ_CABIYV010000002.1	firmicutes	Gemmiger formicilis isolate MGYG-HGUT-00084, whole genome shotgun sequence	False	False
ENG0168_000000012811	2352	0.5228575425175589	2	2	1	2	0	False	130997	fragment	False	USA0037_01_000000005669	0.06506658164367198		0	0	False	False	0.9987244606018066	0					non-mobilizable	other	1543.0	98.445	100.0	0.0032243427421968607	NZ_CABIYV010000002.1	firmicutes	Gemmiger formicilis isolate MGYG-HGUT-00084, whole genome shotgun sequence	False	False
CHI0060_000000004450	2868	0.5228525046941874	3	2	1	2	0	True	85763	maximal	True	CHI0060_000000004450	1.0		6	3	False	False	1.0	0					non-mobilizable	no_good_hit								True	True
ISR0371_000000002676	5238	0.5228502079090155	9	7	3	4	6	False	94429	backbone	False	CAN0015_000000007549	0.9664625392789495	PS499	0	0	False	True	1.0	0					non-mobilizable	chromosome	4144.0	95.125	100.0	0.0007976539453806509	LN877293.1	CFB group bacteria	Bacteroides fragilis genome assembly BFBE1.1, chromosome : scaffold1	False	True
CHI0101_000000005603	2312	0.5228480657006893	3	3	3	3	3	False	83314	maximal	True	CHI0101_000000005603	1.0		18	5	False	False	1.0	0					non-mobilizable	no_good_hit	254.0	78.74	11.0	5.136031613202778e-05	NZ_LT907988.1	b-proteobacteria	Orrella dioscoreae isolate Orrdi1 chromosome I	True	False
FIJ0047_000000009384	3237	0.5228477918321843	4	2	2	2	1	True	131298	fragment	False	FIJ0047_000000009384	1.0		0	0	False	True	1.0	0					non-mobilizable	chromosome	3119.0	93.844	100.0	0.0010484907623419817	NZ_CP030777.1	firmicutes	Faecalibacterium prausnitzii strain APC918/95b chromosome, complete genome	False	True
SPA0132_000000014435	2820	0.5228477918321843	2	2	2	2	1	True	131263	fragment	False	SPA0132_000000014435	0.9485044930878094		0	0	False	True	1.0	0					non-mobilizable	no_good_hit	869.0	92.635	42.0	0.00030255161154046174	CP023819.1	firmicutes	Faecalibacterium prausnitzii strain Indica chromosome, complete genome	True	True
ISR0090_000000010445	2604	0.5228477918321843	2	2	2	2	1	True	131263	fragment	False	SPA0132_000000014435	0.8025277781753487		0	0	False	True	0.9992319345474243	0					non-mobilizable	no_good_hit	654.0	91.896	76.0	0.00022761083218424138	CP023819.1	firmicutes	Faecalibacterium prausnitzii strain Indica chromosome, complete genome	True	True
FIJ0046_000000012197	2467	0.5228477918321843	3	2	2	2	1	True	131263	fragment	False	SPA0132_000000014435	0.7010676623485379		0	0	False	True	1.0	0					non-mobilizable	no_good_hit	638.0	91.693	33.0	0.0002220338439530808	CP023819.1	firmicutes	Faecalibacterium prausnitzii strain Indica chromosome, complete genome	True	True
ISR0841_000000005980	2346	0.5228477918321843	2	2	2	2	1	True	131288	fragment	False	FIJ0165_000000006260	0.2666397741024607		0	0	False	True	0.9940323829650879	0					non-mobilizable	chromosome	2350.0	94.723	99.0	0.000789986458817538	NZ_CP030777.1	firmicutes	Faecalibacterium prausnitzii strain APC918/95b chromosome, complete genome	False	True
ISR0006_000000008656	2251	0.5228477918321843	2	2	2	2	1	True	131287	fragment	False	ISR0006_000000008656	0.9108348446642013		0	0	False	True	1.0	0					non-mobilizable	chromosome	2253.0	93.475	100.0	0.0007580100150221967	NZ_CP030777.1	firmicutes	Faecalibacterium prausnitzii strain APC918/95b chromosome, complete genome	False	True
MON0099_000000018301	1886	0.5228477918321843	2	2	2	2	1	True	125765	fragment	False	MON0099_000000018301	1.0		0	0	False	False	1.0	0					non-mobilizable	chromosome	1886.0	94.274	100.0	0.0006651641367492776	LR699017.1	firmicutes	Faecalibacterium prausnitzii isolate MGYG-HGUT-02545 genome assembly, chromosome: 1	False	True
SPA0144_000000003360	4680	0.522846792120359	5	5	2	3	5	True	124590	maximal	True	SPA0144_000000003360	1.0		21	5	False	False	0.9974358677864075	0					non-mobilizable	no_good_hit	3453.0	83.84	73.0	0.0012072819126673984	FP929059.1	firmicutes	Eubacterium siraeum V10Sc8a draft genome	True	True
ENG0159_000000014210	1623	0.5228429062512132	3	2	2	2	1	False	116441	fragment	False	ENG0159_000000014210	1.0		0	0	False	False	1.0	0					non-mobilizable	no_good_hit	1318.0	91.958	81.0	0.0003526660049266047	CP040518.1	firmicutes	Blautia sp. SC05B48 chromosome, complete genome	True	False
FIJ0018_000000012284	2177	0.522842296087504	4	3	1	2	2	False	49997	fragment	False	FIJ0018_000000012284	1.0		0	0	False	False	1.0	0					non-mobilizable	no_good_hit	31.0	100.0	1.0	6.464681291212343e-05	LL999062.1	nematodes	Strongyloides stercoralis genome assembly S_stercoralis_PV0001 ,scaffold SSTP_contig0000011	True	False
FIJ0140_000000028150	1260	0.5228420210401389	2	2	1	1	2	False	72064	fragment	False	FIJ0108_000000018447	0.9283644017586115		0	0	False	False	0.9984126687049866	0					non-mobilizable	other	1261.0	96.749	100.0	0.10954616588419405	NZ_JAAIUL010000043.1	firmicutes	Blautia massiliensis strain MSK.16.77 NODE_43_length_11502_cov_232.056, whole genome shotgun sequence	False	False
SPA0046_000000027242	1237	0.5228418313701809	2	2	2	2	2	False	129035	fragment	False	DEN0078_000000026948	0.5855509240681976		0	0	False	False	0.9814066290855408	0					non-mobilizable	no_good_hit	657.0	84.932	59.0	0.0018158286705679556	NZ_QRWX01000003.1	firmicutes	Solobacterium moorei strain AF18-46 AF18-46.Scaf3, whole genome shotgun sequence	True	False
ISR0288_000000005529	5069	0.5228400747928026	3	3	3	2	1	True	91138	maximal	True	ISR0288_000000005529	1.0		1	1	False	False	0.9948707818984985	0					non-mobilizable	no_good_hit	1675.0	96.59700000000001	33.0	0.0005430868392930966	NZ_CP007034.1	CFB group bacteria	Barnesiella viscericola DSM 18177, complete genome	True	True
FIJ0043_000000021263	1388	0.5228391468896544	3	3	3	2	1	True	47187	fragment	False	FIJ0043_000000021263	1.0		0	0	False	False	0.9863112568855286	0					non-mobilizable	other	1363.0	88.041	98.0	0.019848757441455672	NZ_CABIWU010000004.1	firmicutes	Catenibacterium mitsuokai isolate MGYG-HGUT-00026, whole genome shotgun sequence	False	True
ENG0036_000000004063	5345	0.5228388732900963	5	4	4	4	1	True	65345	maximal	True	ENG0036_000000004063	1.0		1	1	False	False	0.9949485659599304	0					non-mobilizable	no_good_hit	112.0	77.679	2.0	0.00011996357469641036	NZ_CP007022.1	spirochetes	Borrelia parkeri HR1 chromosome, complete genome	True	True
SPA0127_000000004994	5760	0.522837714341303	10	4	3	4	1	False	3926	maximal	True	SPA0127_000000004994	1.0		3	2	False	False	1.0	0					non-mobilizable	no_good_hit	28.0	100.0	0.0	7.276778747925107e-07	LR537138.1	bony fishes	Sparus aurata genome assembly, chromosome: 18	True	False
ENG0147_000000001640	7310	0.5228260680905451	11	10	2	3	9	True	97455	fragment	False	ENG0147_000000001640	1.0		0	0	False	False	1.0	0					non-mobilizable	plasmid	7311.0	99.015	100.0	0.14326597016680714	CP054001.1	CFB group bacteria	Bacteroides fragilis strain FDAARGOS_763 plasmid unnamed1, complete sequence	False	True
ISR0060_000000024019	1134	0.5228167839290752	2	1	1	1	1	False	35386	fragment	False	ISR0060_000000024019	1.0		0	0	False	False	0.9514991044998169	0					non-mobilizable	other	1132.0	94.611	99.0	0.00031379997889486867	FP929062.1	firmicutes	Clostridiales sp. SS3/4 draft genome	False	False
FIJ0002_000000005614	6159	0.5228153844299751	12	4	4	3	2	False	52450	maximal	True	FIJ0002_000000005614	1.0		1	1	False	False	1.0	0					non-mobilizable	no_good_hit	31.0	100.0	1.0	0.009664948453608248	XM_030288665.2	birds	PREDICTED: Taeniopygia guttata RAD21 cohesin complex component like 1 (RAD21L1), transcript variant X3, mRNA	True	False
MAD0066_000000002116	6717	0.5228150242790018	8	5	1	2	3	True	101242	fragment	False	USA0009_01_000000003375	0.9529502921437336		0	0	False	False	1.0	0					non-mobilizable	other	6719.0	97.366	100.0	0.07419404767169327	NZ_AGDG01000023.1	CFB group bacteria	Bacteroides faecis MAJ27 contig023, whole genome shotgun sequence	False	True
ISR0003_000000004152	5721	0.5228150242790018	7	5	1	2	3	True	111295	fragment	False	ISR0003_000000004152	1.0		0	0	False	False	0.9970284700393677	0					non-mobilizable	other	5721.0	99.72	100.0	0.028284906145538698	NZ_SPFU01000009.1	CFB group bacteria	Bacteroides ovatus strain BSD2780061688st1_C6 NODE_9_length_202228_cov_27.6539, whole genome shotgun sequence	False	True
ISR0014_000000006863	5152	0.5228150242790018	7	5	1	2	3	True	38052	maximal	True	ISR0014_000000006863	1.0		17	6	False	False	0.9967002868652344	0					non-mobilizable	other	5152.0	98.991	100.0	0.19279859265636112	NZ_LFQU01000039.1	CFB group bacteria	Prevotella rara strain 109 contig00039, whole genome shotgun sequence	False	True
ENG0147_000000005699	2512	0.5228132077633875	2	1	1	0	1	False	57363	maximal	True	ENG0147_000000005699	1.0		430	13	False	False	0.9884554147720337	0					non-mobilizable	no_good_hit	87.0	79.31	3.0	0.0003997489948172078	NZ_NOUY01000008.1	CFB group bacteria	Sphingobacterium cellulitidis strain R-53745 8, whole genome shotgun sequence	True	False
ISR0228_000000017736	1532	0.5228131157991895	2	1	1	1	1	True	27599	fragment	False	ISR0228_000000017736	0.9852744310575636		0	0	False	False	0.9986945390701294	0					non-mobilizable	no_good_hit	222.0	75.225	14.0	6.719723446048399e-05	FP929046.1	firmicutes	Faecalibacterium prausnitzii SL3/3 draft genome	True	True
SPA0118_000000011577	2428	0.5228126008788608	3	3	3	3	2	False	71814	maximal	True	SPA0118_000000011577	1.0		6	3	False	False	0.9987643957138062	0					non-mobilizable	no_good_hit	386.0	99.741	16.0	8.423027638688431e-05	CP022412.2	CFB group bacteria	Bacteroides caccae strain ATCC 43185 chromosome, complete genome	True	False
ENG0145_000000013437	2322	0.5228119728592742	3	3	2	3	2	False	57497	maximal	True	ENG0145_000000013437	1.0		0	0	False	False	0.9767441749572754	0					non-mobilizable	no_good_hit	1046.0	98.47	86.0	0.0001993194908331154	CP022151.1	enterobacteria	Citrobacter freundii strain 705SK3, complete genome	True	False
ISR0128_000000012609	2795	0.5228054248482792	3	3	3	3	3	False	31854	maximal	True	ISR0128_000000012609	1.0		10	3	False	False	0.9985688924789429	0					non-mobilizable	no_good_hit	715.0	76.36399999999999	25.0	0.006476291818406979	NZ_GL882619.1	CFB group bacteria	Bacteroides fluxus YIT 12057 Scfld20, whole genome shotgun sequence	True	False
ENG0039_000000003459	6133	0.5228046114861662	5	4	4	4	3	False	112833	maximal	True	ENG0039_000000003459	1.0	PS721	7	4	False	True	1.0	0					non-mobilizable	no_good_hit	3538.0	98.445	66.0	0.0010040582461654456	FP929038.1	firmicutes	Coprococcus catus GD/7 draft genome	True	True
MON0028_000000008665	2884	0.5228042667738579	4	1	1	1	1	False	12600	maximal	True	MON0028_000000008665	1.0		8	5	False	False	0.9899445176124573	0					non-mobilizable	no_good_hit	56.0	87.5	2.0	1.9477141449729676e-05	CP060490.1	firmicutes	Oscillibacter sp. NSJ-62 chromosome	True	False
USA0016_01_000000012001	1134	0.5227982432075994	2	2	2	2	1	False	1915	fragment	False	USA0016_01_000000012001	1.0		0	0	False	False	0.9973545074462891	0					non-mobilizable	no_good_hit	471.0	75.15899999999999	41.0	0.004110732296327864	NZ_LMUA01000012.1	firmicutes	Ruthenibacterium lactatiformans strain 668 contig00012, whole genome shotgun sequence	True	False
ENG0003_000000013642	1629	0.5227974575425468	2	1	1	1	1	False	67850	maximal	True	ENG0003_000000013642	1.0		85	8	False	False	0.9993861317634583	0					non-mobilizable	other	1629.0	98.895	100.0	0.007823951479966743	NZ_CZBD01000006.1	firmicutes	Flavonifractor plautii strain 2789STDY5834932, whole genome shotgun sequence	False	False
ISR0823_000000001706	1353	0.5227965598673735	2	2	2	2	1	False	21178	maximal	True	ISR0823_000000001706	1.0		28	6	False	False	0.9985218048095703	0					non-mobilizable	no_good_hit	231.0	78.355	17.0	0.0019109740871913778	NZ_FCNY02000022.1	b-proteobacteria	Caballeronia cordobensis isolate LMG 27620, whole genome shotgun sequence	True	False
ENG0001_000000011016	2387	0.5227959169710759	3	3	3	3	2	False	68064	maximal	True	ENG0001_000000011016	1.0		71	5	False	False	0.9995810389518738	0					non-mobilizable	chromosome	2387.0	100.0	100.0	0.00122727723966523	NZ_CP031703.1	high GC Gram+	Bifidobacterium animalis subsp. lactis strain IDCC4301 chromosome, complete genome	False	False
FIJ0145_000000002853	4166	0.5227948806066436	7	2	0	1	2	False	48843	maximal	True	FIJ0145_000000002853	1.0		5	3	False	False	1.0	0					non-mobilizable	no_good_hit	1812.0	99.669	81.0	0.00048309707103394244	CP042464.1	CFB group bacteria	Prevotella copri strain YF2 chromosome	True	False
ISR0295_000000018423	1941	0.5227936897987334	2	2	2	2	2	False	25720	maximal	True	ISR0295_000000018423	1.0		376	13	False	False	0.9989696145057678	0					non-mobilizable	chromosome	1942.0	95.77799999999999	100.0	0.0006537731101488761	CP060632.1	firmicutes	Lachnospiraceae bacterium NSJ-4 chromosome, complete genome	False	False
DEN0071_000000025863	1652	0.522786734316853	3	1	1	1	1	False	70423	maximal	True	DEN0071_000000025863	1.0		21	7	False	False	0.9945520758628845	0					non-mobilizable	no_good_hit	29.0	100.0	2.0	0.009907997169143666	XM_019185036.1	budding yeasts	Wickerhamomyces anomalus NRRL Y-366-8 hypothetical protein partial mRNA	True	False
CAN0004_000000014535	1917	0.5227857148366587	2	2	2	2	1	False	96176	maximal	True	CAN0004_000000014535	1.0		10	4	False	False	1.0	0					non-mobilizable	chromosome	1809.0	98.286	94.0	0.0003447409275742785	CP059856.1	CFB group bacteria	Bacteroides sp. HF-5287 chromosome, complete genome	False	False
CHI0165_000000010526	1579	0.5227848288552989	2	2	2	2	2	False	78310	maximal	True	CHI0165_000000010526	1.0		66	10	False	False	0.9797340035438538	0					non-mobilizable	chromosome	1580.0	92.27799999999999	100.0	0.00030327922099138095	CP021165.1	enterobacteria	Klebsiella pneumoniae strain 203 chromosome, complete genome	False	False
USA0087_01_000000006232	2437	0.5227836294685049	5	4	3	3	2	False	9015	maximal	True	USA0087_01_000000006232	1.0		9	4	False	False	0.9975379705429077	0					non-mobilizable	no_good_hit	39.0	100.0	2.0	7.342668828245315e-05	NZ_JH815206.1	CFB group bacteria	Barnesiella intestinihominis YIT 11860 supercont1.4, whole genome shotgun sequence	True	False
SPA0007_000000013830	1862	0.522778467473831	2	2	2	2	1	False	39682	fragment	False	SPA0007_000000013830	0.9650785056848944		0	0	False	False	0.9924812316894531	0					non-mobilizable	other	1849.0	99.459	99.0	0.015198143637680205	NZ_CYZK01000008.1	firmicutes	Coprococcus comes strain 2789STDY5834866, whole genome shotgun sequence	False	False
MAD0031_000000004120	3203	0.5227766762929157	3	3	3	2	1	False	18954	maximal	True	MAD0031_000000004120	1.0		11	5	False	False	1.0	0					non-mobilizable	no_good_hit	1759.0	98.749	55.0	0.0005096117471595233	LR699005.1	firmicutes	Lachnospiraceae bacterium isolate MGYG-HGUT-02492 genome assembly, chromosome: 1	True	False
ISR0028_000000000958	12293	0.5227740878546643	24	2	1	1	2	False	68997	maximal	True	ISR0028_000000000958	1.0		1	1	False	False	1.0	0					non-mobilizable	no_good_hit	154.0	83.117	1.0	4.028031900945627e-05	CP042464.1	CFB group bacteria	Prevotella copri strain YF2 chromosome	True	False
FIJ0011_000000005595	7370	0.5227733167536572	7	6	6	6	5	False	51020	fragment	False	FIJ0011_000000005595	1.0		0	0	False	False	1.0	0					non-mobilizable	no_good_hit	1235.0	92.146	17.0	0.0003719045747286306	NZ_LT969517.1	firmicutes	Eisenbergiella massiliensis strain AT11, whole genome shotgun sequence	True	False
FIJ0112_000000021809	1285	0.5227729034609221	2	2	2	1	1	False	41992	fragment	False	FIJ0112_000000022226	0.9512678288431062		0	0	False	False	1.0	0					non-mobilizable	chromosome	1285.0	99.689	100.0	0.00023178518639933626	CP053364.1	enterobacteria	Klebsiella pneumoniae strain BA2275 chromosome, complete genome	False	False
FIJ0112_000000022226	1262	0.5227729034609221	2	2	2	1	1	False	41992	fragment	False	FIJ0112_000000022226	0.9517509727626459		0	0	False	False	1.0	0					non-mobilizable	chromosome	1262.0	99.84200000000001	100.0	0.00023371514220204146	CP034136.1	enterobacteria	Klebsiella quasipneumoniae subsp. similipneumoniae strain G747 chromosome, complete genome	False	False
AST0111_000000006175	3260	0.5227655569111677	4	4	4	4	3	False	106843	maximal	True	AST0111_000000006175	1.0		663	14	False	False	0.9917178153991699	0					non-mobilizable	no_good_hit	2625.0	84.61	80.0	0.0008748081834114961	NZ_CP030777.1	firmicutes	Faecalibacterium prausnitzii strain APC918/95b chromosome, complete genome	True	False
ISR0090_000000002697	7434	0.5227589196417762	5	4	4	4	3	False	93565	maximal	True	ISR0090_000000002697	1.0		429	14	False	False	1.0	0					non-mobilizable	other	7434.0	97.444	100.0	0.0018216718141767258	AP018536.1	firmicutes	Lachnospiraceae bacterium GAM79 DNA, complete genome	False	False
MON0081_000000008359	6486	0.5227566369582826	5	3	2	2	2	False	22472	maximal	True	MON0081_000000008359	1.0		3	2	False	False	0.999537467956543	0					non-mobilizable	no_good_hit	81.0	96.296	1.0	4.7119077005276085e-06	LN590713.1	bony fishes	Cyprinus carpio genome assembly common carp genome, scaffold: LG20, chromosome: 20	True	False
SPA0037_000000011165	2217	0.5227563075352676	3	2	1	1	0	False	94103	fragment	False	SPA0037_000000011165	1.0		0	0	False	False	1.0	0					non-mobilizable	no_good_hit								True	False
MON0041_000000030654	2097	0.5227533465162743	2	2	2	2	2	False	11808	maximal	True	MON0041_000000030654	1.0		29	10	False	False	0.99761563539505	0					non-mobilizable	no_good_hit	1229.0	75.102	58.0	0.0004705619254834907	NZ_LT629939.1	firmicutes	Phocea massiliensis strain Marseille-P2769T, whole genome shotgun sequence	True	False
SPA0081_000000005034	2548	0.5227519008119272	3	3	3	3	3	False	5615	maximal	True	SPA0081_000000005034	1.0		1	1	False	False	1.0	0					non-mobilizable	no_good_hit								True	False
MON0106_000000009786	3961	0.5227477027462568	3	3	3	3	2	False	8666	fragment	False	MON0106_000000009786	1.0		0	0	False	False	1.0	0					non-mobilizable	no_good_hit								True	False
ENG0133_000000007373	3357	0.522747695227174	6	2	2	1	1	True	58271	maximal	True	ENG0133_000000007373	1.0		9	5	False	False	1.0	0					non-mobilizable	no_good_hit								True	True
USA0069_01_000000039164	1544	0.522747695227174	3	2	2	1	1	True	30620	fragment	False	USA0069_01_000000039164	0.9488162355328338		0	0	False	False	1.0	0					non-mobilizable	no_good_hit								True	True
MON0037_000000048710	1537	0.522747695227174	2	2	2	1	1	True	30620	fragment	False	USA0069_01_000000039164	0.9397976061826755		0	0	False	False	0.9928432106971741	0					non-mobilizable	no_good_hit	28.0	100.0	2.0	0.00016176382481576898	NZ_QXGH01000020.1	high GC Gram+	Nocardioides immobilis strain CCTCC AB 2017083 contig_12, whole genome shotgun sequence	True	True
ISR0154_000000013893	1505	0.522747695227174	2	2	2	1	1	True	30620	fragment	False	USA0069_01_000000039164	0.7459037224736667		0	0	False	False	1.0	0					non-mobilizable	no_good_hit								True	True
MON0042_000000018087	1441	0.522747695227174	2	2	2	1	1	True	30620	fragment	False	USA0069_01_000000039164	0.5639395011175813		0	0	False	False	0.9944483041763306	0					non-mobilizable	no_good_hit								True	True
USA0034_01_000000036407	1421	0.522747695227174	2	2	2	1	1	True	30620	fragment	False	USA0069_01_000000039164	0.9191513641853442		0	0	False	False	0.999296247959137	0					non-mobilizable	no_good_hit								True	True
USA0024_01_000000017032	1249	0.522747695227174	2	2	2	1	1	True	1667	fragment	False	USA0024_01_000000017032	1.0		0	0	False	False	1.0	0					non-mobilizable	no_good_hit								True	True
ISR0055_000000013617	1242	0.5227473383621424	2	2	2	2	1	False	103601	maximal	False	CHI0055_000000011690	0.7689908130400062		0	0	False	False	1.0	0					non-mobilizable	no_good_hit								True	False
MAD0097_000000019458	2105	0.522747046962179	3	3	3	3	3	False	70249	fragment	False	MAD0097_000000019458	1.0		0	0	False	False	0.9928740859031677	0					non-mobilizable	no_good_hit	55.0	85.455	3.0	0.00018132552379127723	NZ_FOVP01000002.1	a-proteobacteria	Roseovarius lutimaris strain DSM 28463, whole genome shotgun sequence	True	False
CHI0043_000000004548	2028	0.5227436079948472	2	2	2	2	1	False	87390	maximal	True	CHI0043_000000004548	1.0		49	9	False	False	1.0	0					non-mobilizable	other	2028.0	99.359	100.0	0.0010556752832407512	NZ_BGZJ01000001.1	b-proteobacteria	Mesosutterella multiformis strain 4NBBH2 sequence1, whole genome shotgun sequence	False	False
USA0086_01_000000004908	3781	0.5227431907156275	7	5	2	4	2	False	25685	fragment	False	USA0086_01_000000004908	1.0		0	0	False	False	1.0	0					non-mobilizable	no_good_hit	2361.0	74.418	79.0	0.0007170090550304449	CP011524.1	firmicutes	Intestinimonas butyriciproducens strain SRB-521-5-I chromosome, complete genome	True	False
ENG0008_000000013467	1870	0.5227389081595699	3	2	2	2	2	True	67420	fragment	False	ENG0008_000000013467	1.0		0	0	False	False	0.9946523904800415	0					non-mobilizable	no_good_hit	565.0	97.699	30.0	0.0077760712852655905	CP021583.1	other sequences	Unidentified plasmid plasmid GF1-2_000127F, complete sequence	True	True
FIJ0067_000000017341	1803	0.5227389081595699	3	2	2	2	2	True	45196	fragment	False	FIJ0067_000000017341	1.0		0	0	False	False	1.0	0					non-mobilizable	no_good_hit								True	True
DEN0041_000000009007	3704	0.5227377090460507	3	3	2	2	3	False	73140	maximal	True	DEN0041_000000009007	1.0		4	2	False	False	0.997840166091919	0					non-mobilizable	plasmid	3692.0	99.973	100.0	0.026513709405147582	CP025683.1	enterobacteria	Klebsiella pneumoniae strain L5-2 plasmid pL5201, complete sequence	False	True
ENG0097_000000010106	3114	0.5227332904757439	4	4	4	4	4	False	60782	fragment	False	ENG0097_000000010106	0.9986230636833047		0	0	False	False	1.0	0					non-mobilizable	no_good_hit	357.0	71.148	11.0	0.23616734143049933	XM_017133316.1	flies	PREDICTED: Drosophila rhopaloa glyceraldehyde-3-phosphate dehydrogenase (LOC108051266), mRNA	True	False
MON0034_000000016121	1769	0.5227324328353111	1	1	1	1	1	False	12238	maximal	True	MON0034_000000016121	1.0		15	5	False	False	1.0	0					non-mobilizable	no_good_hit	43.0	95.34899999999999	2.0	0.00044412486253278066	NZ_QAAD01000017.1	CFB group bacteria	Mangrovibacterium marinum strain DSM 28823 Ga0183469_117, whole genome shotgun sequence	True	False
ENG0082_000000017721	1177	0.5227295950857546	1	1	1	1	1	False	129454	fragment	False	ENG0177_000000014127	0.573875408503956		0	0	False	False	1.0	0					non-mobilizable	other	1178.0	93.209	100.0	0.6610455311973018	NZ_JAAITU010000109.1	firmicutes	Blautia glucerasea strain MSK.21.93 NODE_109_length_1779_cov_366.243, whole genome shotgun sequence	False	False
ENG0112_000000023536	1173	0.5227295950857546	1	1	1	1	1	False	129454	fragment	False	ENG0177_000000014127	0.5739286026396703		0	0	False	False	1.0	0					non-mobilizable	other	1174.0	93.271	100.0	0.6587970770095559	NZ_JAAITU010000109.1	firmicutes	Blautia glucerasea strain MSK.21.93 NODE_109_length_1779_cov_366.243, whole genome shotgun sequence	False	False
ENG0072_000000009167	1173	0.5227295950857546	1	1	1	1	1	False	129454	fragment	False	ENG0177_000000014127	0.5737054968862568		0	0	False	False	1.0	0					non-mobilizable	other	1174.0	93.271	100.0	0.6587970770095559	NZ_JAAITU010000109.1	firmicutes	Blautia glucerasea strain MSK.21.93 NODE_109_length_1779_cov_366.243, whole genome shotgun sequence	False	False
FIJ0091_000000009413	2494	0.5227227106603272	3	3	3	3	3	False	130049	fragment	False	ENG0005_000000004373	0.41333399940198223		0	0	False	False	1.0	0					non-mobilizable	other	2494.0	98.27600000000001	100.0	0.0007755680810647526	FP929046.1	firmicutes	Faecalibacterium prausnitzii SL3/3 draft genome	False	False
FIJ0081_000000019838	1808	0.5227225606265969	3	3	3	3	2	False	44253	maximal	True	FIJ0081_000000019838	1.0		3	1	False	False	0.9955752491950989	0					non-mobilizable	chromosome	1734.0	94.291	95.0	0.0003634368987954723	CP057368.1	enterobacteria	Escherichia coli strain RHB28-C19 chromosome, complete genome	False	False
ISR0126_000000018666	2628	0.5227151246799334	4	2	1	2	1	True	31985	maximal	True	ISR0126_000000018666	1.0		5	1	False	False	0.9973363876342773	0					non-mobilizable	no_good_hit								True	True
CHI0040_000000010057	1410	0.5227128279429196	2	1	1	1	1	False	87675	fragment	False	CHI0040_000000010057	1.0		0	0	False	False	0.9737588763237	0					non-mobilizable	other	1355.0	97.934	96.0	0.03801021840435686	NZ_CYXX01000036.1	firmicutes	Roseburia inulinivorans strain 2789STDY5608887, whole genome shotgun sequence	False	False
USA0084_01_000000010773	3023	0.5227123515136484	4	4	3	4	4	False	9003	fragment	False	USA0084_01_000000010773	1.0		0	0	False	False	1.0	0					non-mobilizable	other	3023.0	99.206	100.0	0.004079456252488914	NZ_SPHG01000001.1	CFB group bacteria	Alistipes shahii strain BSD2780061688st1_A10 NODE_1_length_740785_cov_58.06, whole genome shotgun sequence	False	False
ISR0280_000000013400	1165	0.5227117675560038	2	2	2	2	1	False	26185	fragment	False	ISR0280_000000013400	1.0		0	0	False	False	1.0	0					non-mobilizable	chromosome	1166.0	98.62799999999999	100.0	0.0004094190993131248	CP031837.1	firmicutes	Clostridium sporogenes strain YH-Raf3-2-5 chromosome, complete genome	False	False
MON0101_000000025988	2423	0.5227099347817165	4	3	3	3	3	False	11753	maximal	True	MON0101_000000025988	1.0		19	1	False	False	0.9975237250328064	0					non-mobilizable	no_good_hit	1350.0	74.815	55.0	0.00047240921261707973	CP060490.1	firmicutes	Oscillibacter sp. NSJ-62 chromosome	True	False
CHI0144_000000005180	2822	0.522707735074038	3	1	1	1	1	False	79870	fragment	False	CHI0144_000000005180	1.0		0	0	False	False	0.9957476854324341	0					non-mobilizable	no_good_hit								True	False
MON0020_000000002808	5207	0.5227063562179636	6	4	4	4	4	False	62955	fragment	False	MAD0002_000000005440	0.952998683963151		0	0	False	False	1.0	0					non-mobilizable	no_good_hit	1717.0	78.509	50.0	0.00038457735945919715	NC_016048.1	firmicutes	Oscillibacter valericigenes Sjm18-20, complete genome	True	False
USA0006_01_000000013052	1835	0.5227019799450853	2	2	2	2	1	True	2126	maximal	True	USA0006_01_000000013052	1.0		1	1	False	False	1.0	0					non-mobilizable	no_good_hit	1477.0	84.766	80.0	0.00033281657394862994	LR215981.1	firmicutes	Ruthenibacterium lactatiformans isolate Ruthenibacterium lactatiformans 82B1 genome assembly, chromosome: 1	True	True
CHI0168_000000013054	1191	0.5227017829556468	2	2	2	1	1	False	78089	maximal	True	CHI0168_000000013054	1.0		887	15	False	False	0.9941225647926331	0					non-mobilizable	chromosome	1191.0	98.573	100.0	0.00040054703280480196	NZ_CP030777.1	firmicutes	Faecalibacterium prausnitzii strain APC918/95b chromosome, complete genome	False	False
AUS0018_000000016405	1716	0.5227016791817246	2	2	2	1	2	False	99939	backbone	True	AUS0018_000000016405	0.9759391659741182	PS564	14	4	True	True	1.0	21					non-mobilizable	other	1400.0	96.85700000000001	98.0	0.005072350793483896	NZ_CYZN01000001.1	firmicutes	Blautia wexlerae strain 2789STDY5834863, whole genome shotgun sequence	False	True
MON0105_000000027551	1971	0.5227000847137375	3	2	2	2	2	True	59919	fragment	False	MON0105_000000027551	1.0		0	0	False	False	1.0	0					non-mobilizable	no_good_hit	414.0	71.73899999999999	21.0	0.05077538769384692	NZ_VWXL01000007.1	firmicutes	Caprobacter fermentans strain EA1 CAFE_7, whole genome shotgun sequence	True	True
ISR0198_000000001179	25829	0.5226988234806359	31	29	9	13	26	True	123802	fragment	False	ENG0073_000000000695	0.5661736742563143		0	0	False	False	1.0	0					non-mobilizable	other	25774.0	99.45299999999999	99.0	0.06998378911182254	NZ_CZAF01000007.1	CFB group bacteria	Bacteroides uniformis strain 2789STDY5834847, whole genome shotgun sequence	False	True
ENG0043_000000005686	5512	0.5226919883907788	8	3	3	3	2	False	91902	maximal	True	ENG0043_000000005686	1.0		46	8	False	False	1.0	0					non-mobilizable	no_good_hit	1033.0	92.352	22.0	0.0002530235951857848	AP018536.1	firmicutes	Lachnospiraceae bacterium GAM79 DNA, complete genome	True	False
ISR0386_000000009930	3455	0.5226919883907788	6	3	3	3	2	False	91901	fragment	False	ISR0386_000000009930	0.9712893320651758		0	0	False	False	1.0	0					non-mobilizable	no_good_hit	1346.0	95.765	61.0	0.00032902874490244494	AP018536.1	firmicutes	Lachnospiraceae bacterium GAM79 DNA, complete genome	True	False
ENG0133_000000008047	3090	0.5226919883907788	5	3	3	3	2	False	91901	fragment	False	ISR0386_000000009930	0.6477868680511852		0	0	False	False	1.0	0					non-mobilizable	no_good_hit	889.0	91.564	35.0	0.00021771797725288458	AP018536.1	firmicutes	Lachnospiraceae bacterium GAM79 DNA, complete genome	True	False
MON0004_000000018665	2231	0.5226919883907788	4	3	3	3	2	False	54208	fragment	False	MON0004_000000018665	0.9728181909691691		0	0	False	False	0.981622576713562	0					non-mobilizable	no_good_hit	274.0	86.131	14.0	6.668838942881149e-05	AP018536.1	firmicutes	Lachnospiraceae bacterium GAM79 DNA, complete genome	True	False
ENG0200_000000009559	2126	0.5226919883907788	4	3	3	3	2	False	54208	fragment	False	MON0004_000000018665	0.9604282078237676		0	0	False	False	0.9877704381942749	0					non-mobilizable	no_good_hit	128.0	85.156	9.0	3.0156881984352256e-05	AP018536.1	firmicutes	Lachnospiraceae bacterium GAM79 DNA, complete genome	True	False
USA0047_01_000000017238	2096	0.5226919883907788	5	3	3	3	2	False	54208	fragment	False	MON0004_000000018665	0.9480240431539423		0	0	False	False	0.9842557311058044	0					non-mobilizable	no_good_hit	142.0	95.07	7.0	3.457008422596478e-05	AP018536.1	firmicutes	Lachnospiraceae bacterium GAM79 DNA, complete genome	True	False
USA0056_01_000000009174	2020	0.5226919883907788	5	3	3	3	2	False	54208	fragment	False	MON0004_000000018665	0.7134689198796436		0	0	False	False	1.0	0					non-mobilizable	no_good_hit	142.0	95.07	7.0	3.457008422596478e-05	AP018536.1	firmicutes	Lachnospiraceae bacterium GAM79 DNA, complete genome	True	False
ISR0187_000000004078	6299	0.5226893397698912	7	6	6	5	5	False	132081	fragment	False	ISR0187_000000004078	0.9821997666569106		0	0	False	True	1.0	0					non-mobilizable	no_good_hit	1982.0	98.335	41.0	0.005190823692795472	NZ_KI669410.1	firmicutes	[Ruminococcus] lactaris CC59_002D addUH-supercont1.4, whole genome shotgun sequence	True	True
SPA0013_000000004208	5790	0.5226893397698912	6	6	6	5	5	False	132081	fragment	False	ISR0187_000000004078	0.9557843709629082		0	0	False	True	1.0	0					non-mobilizable	no_good_hit	1987.0	98.23899999999999	45.0	0.005203925216502679	NZ_KI669410.1	firmicutes	[Ruminococcus] lactaris CC59_002D addUH-supercont1.4, whole genome shotgun sequence	True	True
SPA0064_000000010127	2106	0.5226880990285753	5	5	4	2	1	False	6103	maximal	True	SPA0064_000000010127	1.0		13	5	False	False	0.9995251893997192	0					non-mobilizable	no_good_hit	1201.0	95.67	57.0	0.00022766629840911977	CP059856.1	CFB group bacteria	Bacteroides sp. HF-5287 chromosome, complete genome	True	False
MAD0014_000000008580	3506	0.5226872403594043	6	2	1	1	2	False	19516	maximal	True	MAD0014_000000008580	1.0		2	2	False	False	0.9994295239448547	0					non-mobilizable	no_good_hit	465.0	76.559	13.0	0.0001469737339685758	FP929039.1	firmicutes	Coprococcus sp. ART55/1 draft genome	True	False
FIJ0054_000000002236	10041	0.5226851184061017	11	9	6	9	7	True	51359	fragment	False	FIJ0009_000000002970	0.9688112802315809		0	0	False	False	1.0	0					non-mobilizable	no_good_hit								True	True
MON0007_000000031279	2004	0.5226826366205419	5	2	1	1	1	True	13951	maximal	True	MON0007_000000031279	1.0		30	9	False	False	0.9960079789161682	0					non-mobilizable	other	2007.0	92.825	100.0	0.0006033660236884392	FP929045.1	firmicutes	Faecalibacterium prausnitzii L2/6 draft genome	False	True
MON0102_000000022939	1964	0.5226826366205419	6	2	1	1	1	True	41705	fragment	False	MON0102_000000022939	1.0		0	0	False	False	1.0	0					non-mobilizable	no_good_hit	855.0	82.807	43.0	0.0002562198034724859	FP929045.1	firmicutes	Faecalibacterium prausnitzii L2/6 draft genome	True	True
CAN0003_000000026395	1874	0.5226826366205419	2	2	1	1	1	True	96584	maximal	True	CAN0003_000000026395	1.0		19	8	False	False	1.0	0					non-mobilizable	no_good_hit	928.0	78.34100000000001	48.0	0.00030330542789781947	NZ_LT629945.1	firmicutes	Angelakisella massiliensis strain Marseille-P3217T, whole genome shotgun sequence	True	True
ISR0851_000000008086	1647	0.5226826366205419	2	2	1	1	1	True	124579	fragment	False	ISR0851_000000008086	1.0		0	0	False	False	0.9921068549156189	0					non-mobilizable	other	1652.0	86.985	100.0	0.0005761386230427947	FP929059.1	firmicutes	Eubacterium siraeum V10Sc8a draft genome	False	True
SPA0136_000000027152	1565	0.5226826366205419	2	2	1	1	1	True	62057	maximal	True	SPA0136_000000027152	1.0		18	5	False	False	1.0	0					non-mobilizable	other	1574.0	85.07	99.0	0.2337973357281844	NZ_CABKTP010000097.1	firmicutes	Clostridium polynesiense isolate MGYG-HGUT-01479, whole genome shotgun sequence	False	True
ISR0183_000000020380	1530	0.5226826366205419	3	2	1	1	1	True	29455	fragment	False	ISR0183_000000020380	1.0		0	0	False	False	1.0	0					non-mobilizable	other	1550.0	87.484	100.0	0.012274776568797692	NZ_FOZC01000010.1	firmicutes	[Clostridium] aminophilum strain F, whole genome shotgun sequence	False	True
AST0106_000000014229	1369	0.5226826366205419	2	2	1	1	1	True	107379	fragment	False	AST0106_000000014229	1.0		0	0	False	False	0.9883126616477966	0					non-mobilizable	other	1235.0	87.045	90.0	0.0004779387213450306	NZ_LT629939.1	firmicutes	Phocea massiliensis strain Marseille-P2769T, whole genome shotgun sequence	False	True
MAD0096_000000014493	1351	0.5226826366205419	3	2	1	1	1	True	41703	fragment	False	MAD0096_000000014493	0.9364765025930779		0	0	False	False	1.0	0					non-mobilizable	no_good_hit	853.0	83.705	62.0	0.0002562198034724859	FP929045.1	firmicutes	Faecalibacterium prausnitzii L2/6 draft genome	True	True
ISR0839_000000016018	1342	0.5226826366205419	3	2	1	1	1	True	20824	fragment	False	ISR0839_000000016018	1.0		0	0	False	False	1.0	0					non-mobilizable	no_good_hit	771.0	79.248	57.0	0.00025453605292746523	NZ_LT629945.1	firmicutes	Angelakisella massiliensis strain Marseille-P3217T, whole genome shotgun sequence	True	True
AST0104_000000027149	1298	0.5226826366205419	4	2	1	1	1	True	107699	fragment	False	FIJ0083_000000027446	0.915877165868187		0	0	False	False	1.0	0					non-mobilizable	no_good_hit	626.0	77.955	48.0	0.00024188125377575472	NZ_LT629939.1	firmicutes	Phocea massiliensis strain Marseille-P2769T, whole genome shotgun sequence	True	True
SPA0083_000000014219	1292	0.5226826366205419	2	2	1	1	1	True	129084	fragment	False	SPA0083_000000014219	0.988192073637321		0	0	False	False	1.0	0					non-mobilizable	other	1292.0	99.76799999999999	100.0	0.0004133836395499594	FP929039.1	firmicutes	Coprococcus sp. ART55/1 draft genome	False	True
MON0050_000000031809	1288	0.5226826366205419	3	2	1	1	1	True	41703	fragment	False	MAD0096_000000014493	0.9190630745009626		0	0	False	False	1.0	0					non-mobilizable	no_good_hit	859.0	78.347	66.0	0.0002835972558207585	NZ_LT629945.1	firmicutes	Angelakisella massiliensis strain Marseille-P3217T, whole genome shotgun sequence	True	True
ISR0201_000000023088	1267	0.5226826366205419	2	2	1	1	1	True	82373	fragment	False	ISR0201_000000023088	1.0		0	0	False	False	0.9984214901924133	0					non-mobilizable	other	1267.0	98.579	100.0	0.0003938504575322811	FP929046.1	firmicutes	Faecalibacterium prausnitzii SL3/3 draft genome	False	True
ISR0369_000000013553	1260	0.5226826366205419	2	2	1	1	1	True	129084	fragment	False	SPA0083_000000014219	0.9759379231309999		0	0	False	False	0.9174603223800659	0					non-mobilizable	other	1206.0	99.50200000000001	96.0	0.0003748734607633481	FP929046.1	firmicutes	Faecalibacterium prausnitzii SL3/3 draft genome	False	True
MAD0026_000000011533	1254	0.5226826366205419	3	2	1	1	1	True	19076	fragment	False	MAD0026_000000011533	1.0		0	0	False	False	0.9856459498405457	0					non-mobilizable	no_good_hit	654.0	78.44	52.0	0.0002157877824030742	NZ_LT629945.1	firmicutes	Angelakisella massiliensis strain Marseille-P3217T, whole genome shotgun sequence	True	True
ISR0820_000000021469	1232	0.5226826366205419	2	2	1	1	1	True	129084	fragment	False	SPA0083_000000014219	0.9847584914206194		0	0	False	False	0.9967532753944397	0					non-mobilizable	other	1232.0	100.0	100.0	0.0003829620167632212	FP929046.1	firmicutes	Faecalibacterium prausnitzii SL3/3 draft genome	False	True
AST0003_000000025609	1229	0.5226826366205419	2	2	1	1	1	True	129084	fragment	False	SPA0083_000000014219	0.9829814324118136		0	0	False	False	1.0	0					non-mobilizable	other	1229.0	99.756	100.0	0.00038202872184015896	FP929046.1	firmicutes	Faecalibacterium prausnitzii SL3/3 draft genome	False	True
ISR0141_000000025024	1223	0.5226826366205419	2	2	1	1	1	True	129084	fragment	False	SPA0083_000000014219	0.9820393086379443		0	0	False	False	0.9697465300559998	0					non-mobilizable	other	1223.0	99.91799999999999	100.0	0.00039128954882265715	FP929039.1	firmicutes	Coprococcus sp. ART55/1 draft genome	False	True
ISR0231_000000016704	1219	0.5226826366205419	2	2	1	1	1	True	129084	fragment	False	SPA0083_000000014219	0.9658889700595966		0	0	False	False	0.9983593225479126	0					non-mobilizable	other	1004.0	92.53	100.0	0.00026473728538175357	FP929037.1	firmicutes	Clostridium saccharolyticum-like K10 draft genome	False	True
ENG0202_000000017228	1216	0.5226826366205419	2	2	1	1	1	True	129084	fragment	False	SPA0083_000000014219	0.9806468432500398		0	0	False	False	0.9991776347160339	0					non-mobilizable	other	1216.0	99.75299999999999	100.0	0.0003779844438402224	FP929046.1	firmicutes	Faecalibacterium prausnitzii SL3/3 draft genome	False	True
SPA0008_000000025043	1214	0.5226826366205419	2	2	1	1	1	True	129084	fragment	False	SPA0083_000000014219	0.9805994402796433		0	0	False	False	0.9991762638092041	0					non-mobilizable	other	1214.0	100.0	100.0	0.00038840771090170465	FP929039.1	firmicutes	Coprococcus sp. ART55/1 draft genome	False	True
ENG0068_000000022075	1211	0.5226826366205419	2	2	1	1	1	True	62547	maximal	True	ENG0068_000000022075	1.0		10	5	False	False	1.0	0					non-mobilizable	other	1231.0	86.434	99.0	0.0003685229605761724	FP929045.1	firmicutes	Faecalibacterium prausnitzii L2/6 draft genome	False	True
FIJ0115_000000019580	1204	0.5226826366205419	2	2	1	1	1	True	41703	fragment	False	MAD0096_000000014493	0.6863081835571674		0	0	False	False	0.9983388781547546	0					non-mobilizable	no_good_hit	856.0	83.178	70.0	0.0002562198034724859	FP929045.1	firmicutes	Faecalibacterium prausnitzii L2/6 draft genome	True	True
MON0063_000000025115	1193	0.5226826366205419	3	2	1	1	1	True	107699	fragment	False	FIJ0083_000000027446	0.45801232665639446		0	0	False	False	0.9530594944953918	0					non-mobilizable	no_good_hit	685.0	77.372	56.0	0.0002628468841190786	NZ_LT629939.1	firmicutes	Phocea massiliensis strain Marseille-P2769T, whole genome shotgun sequence	True	True
ENG0194_000000022175	1192	0.5226826366205419	2	2	1	1	1	True	54500	fragment	False	ENG0194_000000022175	1.0		0	0	False	False	1.0	0					non-mobilizable	other	1192.0	97.65100000000001	100.0	0.00041993947371111903	FP929059.1	firmicutes	Eubacterium siraeum V10Sc8a draft genome	False	True
MON0105_000000047394	1158	0.5226826366205419	3	2	1	1	1	True	8687	fragment	False	MON0105_000000047394	1.0		0	0	False	False	1.0	0					non-mobilizable	no_good_hit	783.0	77.139	67.0	0.00025787642107611965	NZ_LT629945.1	firmicutes	Angelakisella massiliensis strain Marseille-P3217T, whole genome shotgun sequence	True	True
CHI0112_000000016669	1138	0.5226826366205419	2	2	1	1	1	True	82372	fragment	False	CHI0112_000000016669	1.0		0	0	False	False	0.9991212487220764	0					non-mobilizable	other	1048.0	95.992	92.0	0.00032540882984104745	FP929046.1	firmicutes	Faecalibacterium prausnitzii SL3/3 draft genome	False	True
SPA0112_000000029621	1127	0.5226826366205419	2	2	1	1	1	True	4510	fragment	False	SPA0112_000000029621	1.0		0	0	False	False	0.9991126656532288	0					non-mobilizable	other	1132.0	87.898	99.0	0.0003402213606626428	FP929045.1	firmicutes	Faecalibacterium prausnitzii L2/6 draft genome	False	True
ISR0303_000000013545	1114	0.5226826366205419	3	2	1	1	1	True	25500	fragment	False	ISR0303_000000013545	1.0		0	0	False	False	1.0	0					non-mobilizable	other	1048.0	100.0	94.0	0.0003257199281487349	FP929046.1	firmicutes	Faecalibacterium prausnitzii SL3/3 draft genome	False	True
ENG0169_000000009431	2477	0.5226811573547949	4	4	3	3	2	False	73605	maximal	True	ENG0169_000000009431	1.0		30	6	False	False	0.9991925954818726	0					non-mobilizable	no_good_hit	1603.0	96.319	89.0	0.007827540041629614	NZ_CYYV01000010.1	firmicutes	Fusicatenibacter saccharivorans strain 2789STDY5608849, whole genome shotgun sequence	True	False
ISR0146_000000037363	1160	0.5226777216811545	2	2	2	2	2	False	37996	fragment	False	ISR0146_000000037363	0.9995674740484429		0	0	False	False	0.9956896305084229	0					non-mobilizable	no_good_hit	553.0	91.501	81.0	0.01849241508927373	NZ_JAAIPV010000047.1	firmicutes	Blautia faecis strain MSK.11.45 NODE_47_length_29796_cov_89.5251, whole genome shotgun sequence	True	False
ISR0014_000000029418	1156	0.5226777216811545	2	2	2	2	2	False	37996	fragment	False	ISR0146_000000037363	0.9978448275862069		0	0	False	False	0.9982699155807495	0					non-mobilizable	no_good_hit	553.0	91.501	81.0	0.01849241508927373	NZ_JAAIPV010000047.1	firmicutes	Blautia faecis strain MSK.11.45 NODE_47_length_29796_cov_89.5251, whole genome shotgun sequence	True	False
ENG0111_000000008609	2372	0.5226738067470752	4	2	1	1	2	False	59747	maximal	True	ENG0111_000000008609	1.0		3	3	False	False	1.0	0					non-mobilizable	no_good_hit	96.0	84.375	4.0	4.059842958289697e-05	NZ_AP019822.1	fusobacteria	Pseudoleptotrichia goodfellowii strain JCM16774	True	False
USA0084_01_000000015972	2037	0.5226738067470752	3	2	1	1	2	False	475	fragment	False	USA0084_01_000000015972	1.0		0	0	False	False	0.9995090961456299	0					non-mobilizable	no_good_hit	79.0	82.27799999999999	4.0	4.1025400583732846e-05	LR590465.1	g-proteobacteria	Haemophilus influenzae strain NCTC8468 genome assembly, chromosome: 1	True	False
ISR0236_000000002128	4171	0.5226715759801565	3	3	3	2	1	True	55540	fragment	False	ISR0236_000000002128	0.9220317562501278		0	0	False	False	0.9997602701187134	0					non-mobilizable	other	4171.0	98.25	100.0	0.001183749755869355	FP929038.1	firmicutes	Coprococcus catus GD/7 draft genome	False	True
ISR0177_000000002671	7777	0.5226629915521668	11	9	3	4	7	True	109179	fragment	False	ISR0177_000000002671	1.0		0	0	False	False	1.0	0					non-mobilizable	other	7777.0	100.0	100.0	0.05062565918827068	NZ_CZAF01000011.1	CFB group bacteria	Bacteroides uniformis strain 2789STDY5834847, whole genome shotgun sequence	False	True
FIJ0140_000000019128	1721	0.522661329762227	2	2	2	2	2	False	40372	maximal	True	FIJ0140_000000019128	1.0		21	7	False	False	1.0	0					non-mobilizable	no_good_hit	64.0	87.5	4.0	0.0004633400841485379	NZ_JNCS01000010.1	euryarchaeotes	Natrinema altunense strain AJ2 N_altunense_AJ2_contig_10, whole genome shotgun sequence	True	False
CHI0132_000000007568	4249	0.5226611302683819	2	2	2	0	1	False	120716	fragment	False	CHI0132_000000007568	0.9925655241935484		0	0	False	False	1.0	0					non-mobilizable	chromosome	4251.0	94.75399999999999	100.0	0.0006775464240490231	CP040530.1	CFB group bacteria	Bacteroides thetaiotaomicron strain DSM 2079 chromosome, complete genome	False	False
USA0064_01_000000002345	3968	0.5226611302683819	2	2	2	0	1	False	120716	fragment	False	CHI0132_000000007568	0.95999058602024		0	0	False	False	1.0	0					non-mobilizable	chromosome	3910.0	94.78299999999999	99.0	0.000623170493100396	CP040530.1	CFB group bacteria	Bacteroides thetaiotaomicron strain DSM 2079 chromosome, complete genome	False	False
FIJ0116_000000005216	3688	0.5226611302683819	2	2	2	0	1	False	118048	fragment	False	FIJ0116_000000005216	0.9979387514723204		0	0	False	False	0.998644232749939	0					non-mobilizable	other	3654.0	88.588	100.0	0.0007067337647333848	NC_009614.1	CFB group bacteria	Bacteroides vulgatus ATCC 8482, complete sequence	False	False
DEN0016_000000001913	3410	0.5226611302683819	2	2	2	0	1	False	120715	fragment	False	DEN0016_000000001913	1.0		0	0	False	False	1.0	0					non-mobilizable	other	3411.0	96.62899999999999	100.0	0.0006604445430914886	NC_009614.1	CFB group bacteria	Bacteroides vulgatus ATCC 8482, complete sequence	False	False
DEN0029_000000003693	3396	0.5226611302683819	3	2	2	0	1	False	118048	fragment	False	FIJ0116_000000005216	0.9585140997830803		0	0	False	False	0.9920494556427002	0					non-mobilizable	chromosome	3238.0	99.90700000000001	100.0	0.00047728002580880313	CP050831.1	CFB group bacteria	Bacteroides sp. CBA7301 chromosome, complete genome	False	False
ISR0258_000000006654	3081	0.5226611302683819	3	2	2	0	1	False	120714	fragment	False	CHI0063_000000004051	0.9566868393539892		0	0	False	False	0.9983771443367004	0					non-mobilizable	chromosome	3081.0	98.053	100.0	0.0006889826969153931	CP059408.1	CFB group bacteria	Bacteroides sp. CACC 737 chromosome, complete genome	False	False
ENG0011_000000009357	2834	0.5226611302683819	3	2	2	0	1	False	118051	fragment	False	ENG0011_000000009357	1.0		0	0	False	False	0.9897671341896057	0					non-mobilizable	chromosome	2835.0	96.085	100.0	0.0004001620988438522	CP041395.1	CFB group bacteria	Bacteroides ovatus strain 3725 D1 iv chromosome, complete genome	False	False
ISR0199_000000011500	2603	0.5226611302683819	2	2	2	0	1	False	118046	fragment	False	ISR0199_000000011500	1.0		0	0	False	False	1.0	0					non-mobilizable	chromosome	2603.0	99.92299999999999	100.0	0.00038365234079533694	CP050831.1	CFB group bacteria	Bacteroides sp. CBA7301 chromosome, complete genome	False	False
USA0084_01_000000013830	2375	0.5226611302683819	3	2	2	0	1	False	118039	fragment	False	USA0084_01_000000013830	1.0		0	0	False	False	1.0	0					non-mobilizable	other	2299.0	99.478	100.0	0.0004450737712681058	NC_009614.1	CFB group bacteria	Bacteroides vulgatus ATCC 8482, complete sequence	False	False
ENG0119_000000014875	2162	0.5226611302683819	2	2	2	0	1	False	111756	fragment	False	ENG0119_000000014875	1.0		0	0	False	False	0.999537467956543	0					non-mobilizable	other	2009.0	99.95	96.0	0.00035049226883525033	CP007619.1	CFB group bacteria	Bacteroides dorei isolate HS1_L_1_B_010, complete genome	False	False
SPA0100_000000013955	2093	0.5226611302683819	2	2	2	0	1	False	94879	maximal	True	SPA0100_000000013955	1.0		7	3	False	False	1.0	0					non-mobilizable	other	2098.0	89.8	100.0	0.00035056043653559275	FP929033.1	CFB group bacteria	Bacteroides xylanisolvens XB1A draft genome	False	False
ISR0328_000000013891	2062	0.5226611302683819	2	2	2	0	1	False	118036	fragment	False	ENG0007_000000010287	0.061418024439918534		0	0	False	False	0.9990300536155701	0					non-mobilizable	other	2016.0	87.00399999999999	98.0	0.0003371738804865009	FP929033.1	CFB group bacteria	Bacteroides xylanisolvens XB1A draft genome	False	False
USA0007_01_000000008442	1988	0.5226611302683819	2	2	2	0	1	False	94878	fragment	False	USA0007_01_000000008442	1.0		0	0	False	False	0.9994969964027405	0					non-mobilizable	other	1988.0	100.0	100.0	0.00033248858586931875	FP929033.1	CFB group bacteria	Bacteroides xylanisolvens XB1A draft genome	False	False
USA0033_01_000000005924	1827	0.5226611302683819	2	2	2	0	1	False	118036	fragment	False	ENG0007_000000010287	0.1446229189781308		0	0	False	False	1.0	0					non-mobilizable	chromosome	1829.0	95.954	100.0	0.0002913338001265157	CP040530.1	CFB group bacteria	Bacteroides thetaiotaomicron strain DSM 2079 chromosome, complete genome	False	False
ISR0104_000000013790	1800	0.5226611302683819	2	2	2	0	1	False	118036	fragment	False	ENG0007_000000010287	0.1156088626299742		0	0	False	False	0.9983333349227905	0					non-mobilizable	other	1803.0	93.51100000000001	100.0	0.00034900911045479836	NC_009614.1	CFB group bacteria	Bacteroides vulgatus ATCC 8482, complete sequence	False	False
ISR0077_000000019584	1790	0.5226611302683819	2	2	2	0	1	False	118036	fragment	False	ENG0007_000000010287	0.11748068830176808		0	0	False	False	0.9905027747154236	0					non-mobilizable	chromosome	1790.0	97.374	100.0	0.0002526967860330574	CP041395.1	CFB group bacteria	Bacteroides ovatus strain 3725 D1 iv chromosome, complete genome	False	False
ISR0389_000000012736	1738	0.5226611302683819	2	2	2	0	1	False	118036	fragment	False	ENG0007_000000010287	0.1164427615103063		0	0	False	False	0.994246244430542	0					non-mobilizable	chromosome	1737.0	97.294	99.0	0.0002452105201528159	CP041395.1	CFB group bacteria	Bacteroides ovatus strain 3725 D1 iv chromosome, complete genome	False	False
USA0017_01_000000016625	1643	0.5226611302683819	3	2	2	0	1	False	1886	fragment	False	USA0017_01_000000016625	1.0		0	0	False	False	1.0	0					non-mobilizable	other	1643.0	99.939	100.0	0.00031802051019244116	NC_009614.1	CFB group bacteria	Bacteroides vulgatus ATCC 8482, complete sequence	False	False
ISR0847_000000018552	1576	0.5226611302683819	2	2	2	0	1	False	87753	fragment	False	ISR0847_000000018552	1.0		0	0	False	False	1.0	0					non-mobilizable	chromosome	1577.0	94.61	100.0	0.00022261047221246418	CP041395.1	CFB group bacteria	Bacteroides ovatus strain 3725 D1 iv chromosome, complete genome	False	False
ISR0847_000000018661	1569	0.5226611302683819	2	2	2	0	1	False	81358	fragment	False	ISR0847_000000018661	1.0		0	0	False	False	1.0	0					non-mobilizable	other	1571.0	89.179	100.0	0.00030388196132274064	NC_009614.1	CFB group bacteria	Bacteroides vulgatus ATCC 8482, complete sequence	False	False
CHI0182_000000019188	1500	0.5226611302683819	2	2	2	0	1	False	81357	fragment	False	CHI0182_000000019188	0.9695968032651665		0	0	False	False	1.0	0					non-mobilizable	chromosome	1500.0	98.93299999999999	100.0	0.00033294907589417595	CP036491.1	CFB group bacteria	Bacteroides sp. A1C1 chromosome, complete genome	False	False
MON0012_000000039051	1442	0.5226611302683819	2	2	2	0	1	False	81357	fragment	False	CHI0182_000000019188	0.9614762604013706		0	0	False	False	1.0	0					non-mobilizable	other	1442.0	98.266	100.0	0.012702638375895841	NZ_KE159498.1	CFB group bacteria	Phocaeicola sartorii strain dnLKV3 acPFj-supercont1.14, whole genome shotgun sequence	False	False
ENG0119_000000021603	1425	0.5226611302683819	2	2	2	0	1	False	59245	fragment	False	ENG0119_000000021603	1.0		0	0	False	False	1.0	0					non-mobilizable	chromosome	1425.0	99.93	100.0	0.0002099619267073635	CP050831.1	CFB group bacteria	Bacteroides sp. CBA7301 chromosome, complete genome	False	False
DEN0062_000000015999	1362	0.5226611302683819	2	2	2	0	1	False	81357	fragment	False	CHI0182_000000019188	0.9275672676837724		0	0	False	False	1.0	0					non-mobilizable	other	1362.0	98.825	100.0	0.0036096487156705433	NZ_CZAI01000006.1	CFB group bacteria	Bacteroides caccae strain 2789STDY5834880, whole genome shotgun sequence	False	False
AST0024_000000027259	1329	0.5226611302683819	2	2	2	0	1	False	120712	fragment	False	AST0024_000000027259	1.0		0	0	False	False	0.9902182221412659	0					non-mobilizable	other	1229.0	98.454	99.0	0.0032569056743889987	NZ_CZAI01000006.1	CFB group bacteria	Bacteroides caccae strain 2789STDY5834880, whole genome shotgun sequence	False	False
USA0055_01_000000022322	1176	0.5226611302683819	2	2	2	0	1	False	1022	fragment	False	USA0055_01_000000022322	1.0		0	0	False	False	1.0	0					non-mobilizable	chromosome	1176.0	97.619	100.0	0.0001732480785682248	CP050831.1	CFB group bacteria	Bacteroides sp. CBA7301 chromosome, complete genome	False	False
ENG0050_000000018793	1489	0.5226608151612755	2	2	1	2	1	False	64129	maximal	False	ISR0324_000000020182	0.9780615586116568		0	0	False	False	1.0	0					non-mobilizable	no_good_hit	114.0	80.702	10.0	4.8084622065603736e-05	CP026925.1	a-proteobacteria	Agrobacterium tumefaciens strain 1D1609 chromosome II, complete sequence	True	False
ENG0169_000000008100	2862	0.5226596569586325	2	2	2	2	2	False	132025	maximal	True	ENG0169_000000008100	1.0		20	4	False	False	0.9993011951446533	0					non-mobilizable	no_good_hit	376.0	78.191	15.0	0.0011878510840348307	NZ_CABIYV010000003.1	firmicutes	Gemmiger formicilis isolate MGYG-HGUT-00084, whole genome shotgun sequence	True	False
SPA0114_000000018783	2469	0.5226572548991845	3	3	3	3	2	False	4451	maximal	True	SPA0114_000000018783	1.0		94	13	False	False	1.0	0					non-mobilizable	no_good_hit	91.0	85.714	4.0	0.0005081645097906362	NZ_JTDB02000012.1	b-proteobacteria	Paraburkholderia sacchari strain LMG 19450 ctg_4, whole genome shotgun sequence	True	False
USA0075_01_000000002696	9019	0.5226547421413881	7	5	3	4	2	False	694	maximal	True	USA0075_01_000000002696	1.0		2	1	False	False	1.0	0					non-mobilizable	no_good_hit	4850.0	99.85600000000001	69.0	0.0010970955588558168	LR215981.1	firmicutes	Ruthenibacterium lactatiformans isolate Ruthenibacterium lactatiformans 82B1 genome assembly, chromosome: 1	True	False
MON0098_000000032388	1123	0.522652531523788	3	3	2	2	1	False	9174	maximal	True	MON0098_000000032388	1.0		51	9	False	False	0.9982190728187561	0					non-mobilizable	no_good_hit	615.0	86.992	55.0	0.00021595779930533575	LR699017.1	firmicutes	Faecalibacterium prausnitzii isolate MGYG-HGUT-02545 genome assembly, chromosome: 1	True	False
ENG0120_000000004947	4305	0.5226499390553392	5	4	3	3	2	False	59194	maximal	True	ENG0120_000000004947	1.0		2	2	False	False	0.9995354413986206	0		MOBP			mobilizable	no_good_hit	1102.0	90.29	37.0	0.0026051446853622246	CP002404.1	firmicutes	Ruminococcus albus 7 plasmid pRUMAL01, complete sequence	True	True
SPA0017_000000005469	2243	0.5226457333463314	5	4	4	2	1	False	7832	fragment	False	SPA0017_000000005469	1.0		0	0	False	False	1.0	0					non-mobilizable	plasmid	2243.0	100.0	100.0	0.0156474644407532	CP056903.1	enterobacteria	Escherichia coli strain RHBSTW-00014 plasmid pRHBSTW-00014_2, complete sequence	False	True
ENG0085_000000008414	2091	0.5226429125379654	4	4	4	3	2	False	77554	maximal	True	ENG0085_000000008414	1.0		156	10	False	False	0.9995217323303223	0					non-mobilizable	chromosome	2091.0	98.948	100.0	0.0010452607925677457	CP053998.1	firmicutes	Streptococcus salivarius strain FDAARGOS_771 chromosome, complete genome	False	False
ISR0199_000000000243	48746	0.5226394157253417	42	25	17	23	12	True	119258	maximal	True	ISR0199_000000000243	1.0	PS817	1	1	False	True	1.0	0					non-mobilizable	no_good_hit	404.0	85.891	1.0	0.00013892204252072282	FP929059.1	firmicutes	Eubacterium siraeum V10Sc8a draft genome	True	True
FIJ0043_000000007468	3431	0.5226375981873548	4	2	2	2	1	False	47236	maximal	True	FIJ0043_000000007468	1.0		26	6	False	False	1.0	0					non-mobilizable	no_good_hit	835.0	98.56299999999999	24.0	0.9988023952095808	GQ879120.1		Uncultured organism clone VC1C524TR genomic sequence	True	False
SPA0061_000000002275	8722	0.5226351525782972	7	4	3	4	3	True	6253	maximal	True	SPA0061_000000002275	1.0		2	1	False	False	1.0	0					non-mobilizable	no_good_hit	1395.0	75.484	16.0	0.00047840021296300815	AP024085.1	firmicutes	Faecalibacillus intestinalis 14EGH31 DNA, complete genome	True	True
FIJ0140_000000027989	1266	0.5226313045165936	3	3	2	3	2	False	104380	fragment	False	ENG0093_000000007624	0.2937213441945519		0	0	False	False	1.0	0					non-mobilizable	other	1266.0	98.499	100.0	0.008630590112300825	NZ_CYYV01000011.1	firmicutes	Fusicatenibacter saccharivorans strain 2789STDY5608849, whole genome shotgun sequence	False	False
DEN0018_000000020011	1944	0.5226307791465271	3	1	1	1	1	False	75102	maximal	True	DEN0018_000000020011	1.0		4	4	False	False	0.9969135522842407	0					non-mobilizable	no_good_hit								True	False
MAD0012_000000026587	1172	0.5226291630127428	3	2	2	2	1	False	19630	maximal	True	MAD0012_000000026587	1.0		2	1	False	False	0.9863481521606445	0					non-mobilizable	no_good_hit	232.0	88.79299999999999	20.0	0.0024305299817973295	NZ_VULP01000010.1	firmicutes	Anaerobutyricum soehngenii strain BSM-383-APC-4H seq10, whole genome shotgun sequence	True	False
ISR0368_000000008700	1509	0.5226257644509938	3	3	2	2	1	True	23566	maximal	True	ISR0368_000000008700	1.0		3	2	False	False	1.0	0					non-mobilizable	no_good_hit	463.0	88.76899999999999	34.0	7.244356536495092e-05	NZ_KB851182.1	firmicutes	[Clostridium] bolteae 90A9 acBQZ-supercont-complete, whole genome shotgun sequence	True	True
ISR0224_000000024017	1306	0.5226216546009068	2	2	2	1	1	False	62906	fragment	False	ISR0224_000000024017	1.0		0	0	False	False	1.0	0					non-mobilizable	no_good_hit								True	False
ENG0064_000000019050	1171	0.5226216546009068	2	2	2	1	1	False	62905	fragment	False	ENG0064_000000019050	1.0		0	0	False	False	1.0	0					non-mobilizable	no_good_hit								True	False
MAD0070_000000006868	2689	0.5226197024862917	2	2	2	2	1	True	16370	maximal	True	MAD0070_000000006868	1.0		1	1	False	False	0.9996281266212463	0					non-mobilizable	no_good_hit	442.0	83.03200000000001	16.0	0.011036637605200827	NZ_LKET01000033.1	firmicutes	Oxobacter pfennigii strain DSM 3222 OXPF_contig000033, whole genome shotgun sequence	True	True
FIJ0026_000000022553	1449	0.5226196013202346	2	2	1	1	2	False	65683	fragment	False	ENG0031_000000012727	0.7955430861207812		0	0	False	False	0.9993098974227905	0					non-mobilizable	chromosome	1449.0	97.37799999999999	100.0	0.00040490913173556414	NZ_CP034413.1	firmicutes	Dysosmobacter welbionis strain J115 chromosome, complete genome	False	False
ISR0812_000000017408	2283	0.5226174982784983	4	2	1	2	1	True	21654	maximal	True	ISR0812_000000017408	1.0		10	4	False	False	0.9916776418685913	0					non-mobilizable	no_good_hit	351.0	71.225	15.0	8.501449288854992e-05	CP013457.1	b-proteobacteria	Burkholderia sp. MSMB617WGS chromosome 1, complete sequence	True	True
ISR0344_000000003963	6790	0.5226148288687377	10	7	3	7	4	False	100014	maximal	True	ISR0344_000000003963	1.0		4	4	False	False	0.99985271692276	0					non-mobilizable	no_good_hit								True	False
FIJ0087_000000009088	3429	0.522613152176478	3	3	3	3	2	False	43747	maximal	True	FIJ0087_000000009088	1.0		6	3	False	False	1.0	0					non-mobilizable	no_good_hit	1622.0	75.832	47.0	0.0005799712011795532	AP018537.1	firmicutes	Erysipelotrichaceae bacterium GAM147 DNA, complete genome	True	False
MON0096_000000030384	1264	0.5226096477895321	2	2	2	2	1	False	9258	maximal	True	MON0096_000000030384	1.0		131	11	False	False	1.0	0					non-mobilizable	no_good_hit	999.0	99.8	79.0	0.00033911931597119455	CP060632.1	firmicutes	Lachnospiraceae bacterium NSJ-4 chromosome, complete genome	True	False
ISR0177_000000003372	6486	0.5226087345956342	6	6	6	5	4	True	96870	maximal	True	ISR0177_000000003372	1.0		102	9	False	False	1.0	0					non-mobilizable	other	4684.0	100.0	100.0	0.0009890423902765917	AP019724.1	CFB group bacteria	Bacteroides uniformis NBRC 113350 DNA, complete genome	False	True
MON0022_000000008555	3141	0.522607123732904	4	4	4	4	3	True	89666	maximal	True	MON0022_000000008555	1.0		1	1	False	False	0.9891754388809204	0					non-mobilizable	no_good_hit	1343.0	96.426	81.0	0.00031309112864919144	FP929050.1	firmicutes	Roseburia intestinalis XB6B4 draft genome	True	True
USA0011_01_000000005005	7454	0.5226067705126766	7	4	4	3	4	True	116005	maximal	True	USA0011_01_000000005005	1.0		8	4	False	False	1.0	0					non-mobilizable	no_good_hit	3922.0	99.669	67.0	0.0008871337773301007	LR215981.1	firmicutes	Ruthenibacterium lactatiformans isolate Ruthenibacterium lactatiformans 82B1 genome assembly, chromosome: 1	True	True
SPA0132_000000005853	6241	0.5226067705126766	5	4	4	3	4	True	116004	fragment	False	SPA0132_000000005853	1.0		0	0	False	False	1.0	0					non-mobilizable	no_good_hit	2729.0	99.59700000000001	61.0	0.0006172152370712866	LR215981.1	firmicutes	Ruthenibacterium lactatiformans isolate Ruthenibacterium lactatiformans 82B1 genome assembly, chromosome: 1	True	True
FIJ0101_000000020915	1339	0.5226059908879748	3	2	2	2	2	False	108463	fragment	False	MON0030_000000022966	0.2199564577052879		0	0	False	False	0.9977595210075378	0					non-mobilizable	other	1339.0	99.62700000000001	100.0	0.00020980409190109165	NZ_KB851182.1	firmicutes	[Clostridium] bolteae 90A9 acBQZ-supercont-complete, whole genome shotgun sequence	False	False
CHI0004_000000005985	1283	0.5226058377356267	2	2	2	1	1	False	90825	maximal	True	CHI0004_000000005985	1.0		1054	15	False	False	0.9922057390213013	0					non-mobilizable	chromosome	1284.0	98.75399999999999	100.0	0.000371918015702883	LR699005.1	firmicutes	Lachnospiraceae bacterium isolate MGYG-HGUT-02492 genome assembly, chromosome: 1	False	False
CHI0046_000000007047	1631	0.5226035433456907	2	2	2	2	2	True	87045	maximal	True	CHI0046_000000007047	1.0		84	9	False	False	1.0	0					non-mobilizable	other	1547.0	89.59299999999999	95.0	0.01204894396383758	NZ_WNCH01000008.1	b-proteobacteria	Parasutterella excrementihominis strain BIOML-A6 scaffold8_size127380, whole genome shotgun sequence	False	True
ISR0359_000000001837	9910	0.5226034264648702	6	6	6	6	5	False	85781	maximal	True	ISR0359_000000001837	0.9757756932275023		55	9	False	False	0.999596357345581	0					non-mobilizable	no_good_hit	4421.0	87.333	84.0	0.0010980503167616342	NC_014933.1	CFB group bacteria	Bacteroides helcogenes P 36-108, complete sequence	True	False
CHI0145_000000015500	1188	0.5226010241304228	2	2	2	1	2	False	79726	maximal	True	CHI0145_000000015500	1.0		66	9	False	False	1.0	0					non-mobilizable	chromosome	1188.0	100.0	100.0	0.00022313930114725936	CP025541.3	enterobacteria	Klebsiella pneumoniae strain 2N3 chromosome, complete genome	False	False
ENG0121_000000014078	1171	0.5226005625931388	2	2	2	2	1	False	59105	maximal	False	FIJ0046_000000029970	0.9931740614334471		0	0	False	False	0.9820666313171387	0					non-mobilizable	no_good_hit	636.0	75.62899999999999	54.0	0.0001743950325185642	FP929062.1	firmicutes	Clostridiales sp. SS3/4 draft genome	True	False
ISR0295_000000009369	3557	0.5225940662912413	5	5	3	4	4	False	61797	maximal	True	ISR0295_000000009369	0.9973816421127475		7	1	False	True	1.0	0					non-mobilizable	no_good_hit	492.0	75.203	14.0	0.0034002658644091514	NZ_SLXJ01000005.1	g-proteobacteria	Nicoletella semolina strain DSM 16380 Ga0310495_105, whole genome shotgun sequence	True	True
ISR0327_000000007045	3544	0.5225940662912413	5	5	3	4	4	False	61797	maximal	False	ISR0295_000000009369	0.9971024126899989		0	0	True	True	1.0	1					non-mobilizable	no_good_hit	492.0	75.203	14.0	0.0034002658644091514	NZ_SLXJ01000005.1	g-proteobacteria	Nicoletella semolina strain DSM 16380 Ga0310495_105, whole genome shotgun sequence	True	True
ISR0005_000000007168	2052	0.5225923071196191	5	3	3	2	1	False	38523	maximal	True	ISR0005_000000007168	1.0		1	1	False	False	0.9961013793945312	0					non-mobilizable	no_good_hit	344.0	100.0	17.0	0.0014005144747049937	NZ_CYYV01000006.1	firmicutes	Fusicatenibacter saccharivorans strain 2789STDY5608849, whole genome shotgun sequence	True	False
ISR0330_000000012628	2306	0.5225918641359004	3	2	2	2	2	False	24667	maximal	True	ISR0330_000000012628	1.0		7	6	False	False	0.9878577589988708	0					non-mobilizable	no_good_hit	1021.0	72.282	44.0	0.023846662885233502	NZ_CACVNJ010000016.1	firmicutes	Selenomonas bovis isolate RUG10074, whole genome shotgun sequence	True	False
ENG0165_000000001591	10102	0.5225873438776345	20	3	1	3	1	False	56245	maximal	True	ENG0165_000000001591	1.0		1	1	False	False	1.0	0					non-mobilizable	no_good_hit	2854.0	93.76299999999999	74.0	0.0011878759213012425	CP047129.1	high GC Gram+	Bifidobacterium adolescentis strain ZJ2 chromosome, complete genome	True	False
SPA0110_000000002275	9951	0.5225849541562047	12	5	3	3	5	False	4627	maximal	True	SPA0110_000000002275	1.0		1	1	True	True	1.0	1976					non-mobilizable	no_good_hit	1643.0	93.001	16.0	0.2861629733030885	LN852884.1		Uncultured prokaryote from Rat gut metagenome metamobilome, plasmid pRGRH0204	True	True
ISR0806_000000002720	3796	0.5225848653081447	5	5	5	5	4	False	24706	maximal	True	ISR0806_000000002720	1.0		44	7	False	False	0.9989462494850159	0					non-mobilizable	no_good_hit	270.0	74.815	7.0	0.0005919494869771113	NZ_CAUI01000015.1	firmicutes	Halanaerobium saccharolyticum subsp. saccharolyticum DSM 6643 strain type strain:DSM 6643, whole genome shotgun sequence	True	False
CHI0003_000000006195	1933	0.5225839793478685	3	3	3	3	2	False	91070	maximal	True	CHI0003_000000006195	1.0		15	7	False	False	0.9994826912879944	0					non-mobilizable	no_good_hit	574.0	89.895	30.0	0.00015895883355952257	NZ_LR699011.1	firmicutes	Roseburia hominis isolate MGYG-HGUT-02517 chromosome 1	True	False
MAD0062_000000005707	2364	0.5225808151402593	2	2	2	2	1	True	81904	fragment	False	MAD0062_000000005707	0.9692773691042839		0	0	False	False	0.9919627904891968	0					non-mobilizable	no_good_hit	788.0	78.807	33.0	0.0016721906768411227	NZ_WKRD01000002.1	firmicutes	Lachnospira eligens strain BIOML-A1 scaffold2_size467163, whole genome shotgun sequence	True	True
ISR0209_000000012581	2311	0.5225808151402593	2	2	2	2	1	True	81904	fragment	False	MAD0062_000000005707	0.9608714043993232		0	0	False	False	0.9948074221611023	0					non-mobilizable	no_good_hit	786.0	78.372	34.0	0.0016721906768411227	NZ_WKRD01000002.1	firmicutes	Lachnospira eligens strain BIOML-A1 scaffold2_size467163, whole genome shotgun sequence	True	True
CHI0119_000000011071	1213	0.5225808151402593	2	2	2	2	1	True	81903	fragment	False	CHI0119_000000011071	1.0		0	0	False	False	1.0	0					non-mobilizable	no_good_hit	779.0	79.204	64.0	0.0016550619631218793	NZ_WKRD01000002.1	firmicutes	Lachnospira eligens strain BIOML-A1 scaffold2_size467163, whole genome shotgun sequence	True	True
MAD0011_000000003217	4066	0.5225778348500343	3	3	1	3	2	False	45923	fragment	False	FIJ0090_000000010537	0.9659238951183426		0	0	False	False	0.9995081424713135	0					non-mobilizable	chromosome	4081.0	83.975	100.0	0.0010830337429032614	CP042464.1	CFB group bacteria	Prevotella copri strain YF2 chromosome	False	False
ENG0083_000000008059	2757	0.5225725465413432	3	2	2	2	1	False	119214	maximal	True	ENG0083_000000008059	1.0	PS816	4	3	False	True	1.0	0					non-mobilizable	no_good_hit	1482.0	87.584	54.0	0.006836199480115818	CP021632.1	other sequences	Unidentified plasmid plasmid apr38_000077F, complete sequence	True	True
AUS0018_000000018774	1510	0.5225702059107502	3	2	2	2	2	False	99886	fragment	False	AUS0018_000000018774	1.0		0	0	False	False	1.0	0					non-mobilizable	other	1441.0	99.792	95.0	0.0045633160096336675	NZ_CYXX01000001.1	firmicutes	Roseburia inulinivorans strain 2789STDY5608887, whole genome shotgun sequence	False	False
FIJ0075_000000012629	1556	0.5225674618619083	3	2	2	2	2	False	45566	fragment	False	FIJ0075_000000012629	0.9995712754555198		0	0	False	False	1.0	0					non-mobilizable	chromosome	1440.0	96.52799999999999	94.0	0.0008043860561158495	LR822043.1	firmicutes	Streptococcus thermophilus isolate STH_CIRM_2101 genome assembly, chromosome: STHERMO	False	False
FIJ0063_000000018283	1555	0.5225674618619083	3	2	2	2	2	False	45566	fragment	False	FIJ0075_000000012629	0.9991428264409525		0	0	False	False	1.0	0					non-mobilizable	chromosome	1440.0	96.458	94.0	0.0008043860561158495	LR822043.1	firmicutes	Streptococcus thermophilus isolate STH_CIRM_2101 genome assembly, chromosome: STHERMO	False	False
FIJ0127_000000012422	1555	0.5225674618619083	3	2	2	2	2	False	45566	fragment	False	FIJ0075_000000012629	0.9991428264409525		0	0	False	False	1.0	0					non-mobilizable	chromosome	1440.0	96.458	94.0	0.0008043860561158495	LR822043.1	firmicutes	Streptococcus thermophilus isolate STH_CIRM_2101 genome assembly, chromosome: STHERMO	False	False
ENG0184_000000014461	1556	0.5225658819825434	2	1	1	1	1	False	55098	maximal	True	ENG0184_000000014461	1.0		12	5	False	False	1.0	0					non-mobilizable	no_good_hit	58.0	86.20700000000001	4.0	0.0002795350890098573	NZ_PIQI01000028.1	enterobacteria	Pantoea rodasii strain DSM 26611 PRCB28, whole genome shotgun sequence	True	False
SPA0129_000000018664	1299	0.522565504815012	1	1	1	1	1	False	110173	fragment	False	USA0093_01_000000009316	0.35375723568303036		0	0	False	False	1.0	0					non-mobilizable	other	1299.0	98.845	100.0	0.8805970149253731	NZ_JAAIUL010000057.1	firmicutes	Blautia massiliensis strain MSK.16.77 NODE_65_length_1474_cov_949.715, whole genome shotgun sequence	False	False
ENG0193_000000015669	1264	0.522565504815012	1	1	1	1	1	False	110173	fragment	False	USA0093_01_000000009316	0.34159307197297156		0	0	False	False	1.0	0					non-mobilizable	other	1264.0	99.604	100.0	0.8568521031207599	NZ_JAAIUL010000057.1	firmicutes	Blautia massiliensis strain MSK.16.77 NODE_65_length_1474_cov_949.715, whole genome shotgun sequence	False	False
SPA0154_000000008212	1222	0.522565504815012	1	1	1	1	1	False	110173	fragment	False	USA0093_01_000000009316	0.31731679847713673		0	0	False	False	1.0	0					non-mobilizable	other	1222.0	98.445	100.0	0.028171288819159247	NZ_JAAITI010000028.1	firmicutes	Blautia luti strain MSK.16.34 NODE_28_length_43342_cov_222.027, whole genome shotgun sequence	False	False
ENG0111_000000017049	1212	0.522565504815012	1	1	1	1	1	False	110173	fragment	False	USA0093_01_000000009316	0.30679847784886205		0	0	False	False	1.0	0					non-mobilizable	other	1212.0	99.09200000000001	100.0	0.8215739484396201	NZ_JAAIUL010000057.1	firmicutes	Blautia massiliensis strain MSK.16.77 NODE_65_length_1474_cov_949.715, whole genome shotgun sequence	False	False
USA0132_01_000000012987	1205	0.522565504815012	1	1	1	1	1	False	120706	fragment	False	FIJ0022_000000018434	0.8305488810880505		0	0	False	False	1.0	0					non-mobilizable	other	1208.0	85.844	100.0	0.0023731292389626824	NZ_KL370871.1	firmicutes	Lachnospira multipara LB2003 T537DRAFT_scaffold00002.2, whole genome shotgun sequence	False	False
SPA0128_000000032591	1160	0.522565504815012	2	1	1	1	1	False	120706	fragment	False	FIJ0022_000000018434	0.5810587861915623		0	0	False	False	1.0	0					non-mobilizable	other	1162.0	82.96	100.0	0.02674080568501684	NZ_JAAITI010000028.1	firmicutes	Blautia luti strain MSK.16.34 NODE_28_length_43342_cov_222.027, whole genome shotgun sequence	False	False
ISR0368_000000004365	2847	0.5225643788104279	3	3	3	3	2	False	23571	maximal	True	ISR0368_000000004365	1.0		7	3	False	False	0.9985949993133545	0					non-mobilizable	no_good_hit	107.0	88.785	4.0	5.023784028959962e-05	CP054000.1	firmicutes	Finegoldia magna strain FDAARGOS_764 chromosome, complete genome	True	False
ENG0024_000000002148	10943	0.5225552192409135	9	4	4	4	1	False	66248	maximal	True	ENG0024_000000002148	1.0		1	1	False	False	0.9995430707931519	0					non-mobilizable	no_good_hit	881.0	98.07	8.0	0.9988649262202043	GQ879421.1		Uncultured organism clone VC1C785TR genomic sequence	True	False
USA0041_01_000000010035	1791	0.5225512394737238	3	3	2	3	3	False	9002	fragment	False	USA0041_01_000000010035	1.0		0	0	False	False	0.9983249306678772	0					non-mobilizable	other	1791.0	99.88799999999999	100.0	0.00047564422555952635	FP929032.1	CFB group bacteria	Alistipes shahii WAL 8301 draft genome	False	False
ISR0186_000000016950	1830	0.522547099697955	2	1	1	1	1	False	29326	maximal	True	ISR0186_000000016950	1.0		59	9	False	False	0.9907103776931763	0					non-mobilizable	no_good_hit								True	False
ISR0140_000000007075	3904	0.5225453066311438	7	3	2	3	1	False	31258	fragment	False	ISR0140_000000007075	1.0		0	0	False	False	1.0	0					non-mobilizable	no_good_hit								True	False
ENG0070_000000014481	1753	0.5225452312543278	3	2	1	2	1	False	62370	fragment	False	MON0052_000000015743	0.9533102623862834		0	0	False	False	0.998288631439209	0					non-mobilizable	no_good_hit	252.0	83.73	14.0	0.3010882708585248	GQ879457.1		Uncultured organism clone VC1C825TR genomic sequence	True	False
ISR0048_000000002934	6112	0.5225424128239557	8	6	6	6	5	False	122306	maximal	True	ISR0048_000000002934	1.0		446	13	False	False	0.9990183115005493	0					non-mobilizable	no_good_hit	1881.0	80.27600000000001	31.0	0.007226871879877461	NZ_CABIYV010000004.1	firmicutes	Gemmiger formicilis isolate MGYG-HGUT-00084, whole genome shotgun sequence	True	False
ISR0197_000000015677	1627	0.5225420450267507	2	2	1	2	0	True	28926	maximal	True	ISR0197_000000015677	1.0		1	1	False	False	0.9981561303138733	0					non-mobilizable	no_good_hit	1053.0	99.81	65.0	0.00020375004672499884	NC_009614.1	CFB group bacteria	Bacteroides vulgatus ATCC 8482, complete sequence	True	True
ENG0075_000000017323	1418	0.52254176083642	2	2	2	2	2	False	130049	fragment	False	ENG0005_000000004373	0.052567637785680715		0	0	False	False	1.0	0					non-mobilizable	other	1418.0	99.295	100.0	0.0029629660607606687	NZ_CABIYV010000002.1	firmicutes	Gemmiger formicilis isolate MGYG-HGUT-00084, whole genome shotgun sequence	False	False
AST0093_000000011004	1561	0.5225413669181983	4	3	3	3	3	False	109488	fragment	False	AST0093_000000011004	1.0		0	0	False	False	1.0	0					non-mobilizable	chromosome	1561.0	98.07799999999999	100.0	0.0007312340042561569	CP044230.1	firmicutes	Streptococcus sp. LPB0220 chromosome, complete genome	False	False
MON0042_000000011529	2310	0.5225400265265076	2	1	1	1	1	False	11726	maximal	True	MON0042_000000011529	1.0		1	1	False	False	0.9722943902015686	0					non-mobilizable	no_good_hit								True	False
ISR0233_000000002663	3897	0.5225390070632882	4	3	2	3	0	True	27397	maximal	True	ISR0233_000000002663	1.0		4	2	False	False	0.9997434020042419	0					non-mobilizable	no_good_hit	29.0	100.0	1.0	5.960235691560187e-07	LR812501.1	bony fishes	Danio aesculapii genome assembly, chromosome: 21	True	True
SPA0120_000000018178	2276	0.5225388398460571	3	2	2	2	0	False	14442	fragment	False	SPA0120_000000018178	1.0		0	0	False	False	0.9938488602638245	0					non-mobilizable	other	2271.0	96.65299999999999	99.0	0.03242625526748089	NZ_QSFS01000019.1	firmicutes	Dorea formicigenerans strain AM42-8 AM42-8.Scaf19, whole genome shotgun sequence	False	False
MON0005_000000037402	1459	0.5225386958941974	2	1	1	1	1	False	118989	maximal	True	MON0005_000000037402	1.0		205	13	False	False	0.9993146061897278	0					non-mobilizable	other	1293.0	99.227	100.0	0.0028415838971047516	NZ_CABMGA010000001.1	firmicutes	Ruminococcus callidus isolate MGYG-HGUT-02295, whole genome shotgun sequence	False	False
MON0011_000000034664	1344	0.5225386958941974	1	1	1	1	1	False	118988	fragment	False	MON0011_000000034664	0.9922285814481232		0	0	False	False	0.9992559552192688	0					non-mobilizable	other	1344.0	99.405	100.0	0.002953751682516781	NZ_CABMGA010000001.1	firmicutes	Ruminococcus callidus isolate MGYG-HGUT-02295, whole genome shotgun sequence	False	False
ISR0128_000000026326	1334	0.5225386958941974	2	1	1	1	1	False	118988	fragment	False	MON0011_000000034664	0.9714337171851835		0	0	False	False	1.0	0					non-mobilizable	other	1334.0	98.95100000000001	100.0	0.002931757999102658	NZ_CABMGA010000001.1	firmicutes	Ruminococcus callidus isolate MGYG-HGUT-02295, whole genome shotgun sequence	False	False
MON0033_000000044503	1334	0.5225386958941974	1	1	1	1	1	False	118988	fragment	False	MON0011_000000034664	0.989929781232329		0	0	False	False	1.0	0					non-mobilizable	other	1334.0	99.4	100.0	0.002931757999102658	NZ_CABMGA010000001.1	firmicutes	Ruminococcus callidus isolate MGYG-HGUT-02295, whole genome shotgun sequence	False	False
ISR0296_000000019377	1333	0.5225386958941974	2	1	1	1	1	False	118988	fragment	False	MON0011_000000034664	0.9714190186520971		0	0	False	False	0.9992498159408569	0					non-mobilizable	other	1333.0	98.95	100.0	0.0029295586307612454	NZ_CABMGA010000001.1	firmicutes	Ruminococcus callidus isolate MGYG-HGUT-02295, whole genome shotgun sequence	False	False
MON0092_000000042038	1327	0.5225386958941974	1	1	1	1	1	False	118988	fragment	False	MON0011_000000034664	0.9912895470668865		0	0	False	False	1.0	0					non-mobilizable	other	1327.0	99.47200000000001	100.0	0.002916362420712771	NZ_CABMGA010000001.1	firmicutes	Ruminococcus callidus isolate MGYG-HGUT-02295, whole genome shotgun sequence	False	False
MON0049_000000016769	1321	0.5225386958941974	1	1	1	1	1	False	118988	fragment	False	MON0011_000000034664	0.9908487158853119		0	0	False	False	0.9916729927062988	0					non-mobilizable	other	1321.0	99.47	100.0	0.002903166210664297	NZ_CABMGA010000001.1	firmicutes	Ruminococcus callidus isolate MGYG-HGUT-02295, whole genome shotgun sequence	False	False
CHI0117_000000010978	1319	0.5225386958941974	1	1	1	1	1	False	118988	fragment	False	MON0011_000000034664	0.8415484466870609		0	0	False	False	1.0	0					non-mobilizable	other	1189.0	98.823	100.0	0.0026128495895978675	NZ_CABMGA010000001.1	firmicutes	Ruminococcus callidus isolate MGYG-HGUT-02295, whole genome shotgun sequence	False	False
MON0037_000000058360	1310	0.5225386958941974	1	1	1	1	1	False	118988	fragment	False	MON0011_000000034664	0.9901946966769826		0	0	False	False	0.9992366433143616	0					non-mobilizable	other	1310.0	99.46600000000001	100.0	0.0028789731589087615	NZ_CABMGA010000001.1	firmicutes	Ruminococcus callidus isolate MGYG-HGUT-02295, whole genome shotgun sequence	False	False
ISR0078_000000016417	1276	0.5225386958941974	1	1	1	1	1	False	118988	fragment	False	MON0011_000000034664	0.967700396312869		0	0	False	False	1.0	0					non-mobilizable	other	1276.0	99.13799999999999	100.0	0.0028041946353007416	NZ_CABMGA010000001.1	firmicutes	Ruminococcus callidus isolate MGYG-HGUT-02295, whole genome shotgun sequence	False	False
FIJ0142_000000028788	1276	0.5225386958941974	1	1	1	1	1	False	118988	fragment	False	MON0011_000000034664	0.9679830774907092		0	0	False	False	1.0	0					non-mobilizable	other	1276.0	99.13799999999999	100.0	0.0028041946353007416	NZ_CABMGA010000001.1	firmicutes	Ruminococcus callidus isolate MGYG-HGUT-02295, whole genome shotgun sequence	False	False
ISR0166_000000017036	1276	0.5225386958941974	1	1	1	1	1	False	118988	fragment	False	MON0011_000000034664	0.9689080820630906		0	0	False	False	1.0	0					non-mobilizable	other	1276.0	99.295	100.0	0.0028041946353007416	NZ_CABMGA010000001.1	firmicutes	Ruminococcus callidus isolate MGYG-HGUT-02295, whole genome shotgun sequence	False	False
ENG0075_000000019207	1276	0.5225386958941974	1	1	1	1	1	False	118988	fragment	False	MON0011_000000034664	0.9679830774907092		0	0	False	False	1.0	0					non-mobilizable	other	1276.0	99.13799999999999	100.0	0.0028041946353007416	NZ_CABMGA010000001.1	firmicutes	Ruminococcus callidus isolate MGYG-HGUT-02295, whole genome shotgun sequence	False	False
ISR0336_000000012356	1276	0.5225386958941974	1	1	1	1	1	False	118988	fragment	False	MON0011_000000034664	0.9679830774907092		0	0	False	False	1.0	0					non-mobilizable	other	1276.0	99.13799999999999	100.0	0.0028041946353007416	NZ_CABMGA010000001.1	firmicutes	Ruminococcus callidus isolate MGYG-HGUT-02295, whole genome shotgun sequence	False	False
AST0026_000000020283	1276	0.5225386958941974	1	1	1	1	1	False	118988	fragment	False	MON0011_000000034664	0.967700396312869		0	0	False	False	0.9992163181304932	0					non-mobilizable	other	1276.0	99.13799999999999	100.0	0.0028041946353007416	NZ_CABMGA010000001.1	firmicutes	Ruminococcus callidus isolate MGYG-HGUT-02295, whole genome shotgun sequence	False	False
AST0110_000000014011	1266	0.5225386958941974	1	1	1	1	1	False	118988	fragment	False	MON0011_000000034664	0.961570946362087		0	0	False	False	0.9992101192474365	0					non-mobilizable	other	1267.0	99.132	100.0	0.0027844003202280305	NZ_CABMGA010000001.1	firmicutes	Ruminococcus callidus isolate MGYG-HGUT-02295, whole genome shotgun sequence	False	False
AST0118_000000024679	1266	0.5225386958941974	1	1	1	1	1	False	118988	fragment	False	MON0011_000000034664	0.9842139148554634		0	0	False	False	1.0	0					non-mobilizable	other	1266.0	99.605	100.0	0.002782200951886618	NZ_CABMGA010000001.1	firmicutes	Ruminococcus callidus isolate MGYG-HGUT-02295, whole genome shotgun sequence	False	False
FIJ0028_000000023852	1265	0.5225386958941974	1	1	1	1	1	False	118988	fragment	False	MON0011_000000034664	0.9663985299353838		0	0	False	False	0.9984189867973328	0					non-mobilizable	other	1265.0	99.921	100.0	0.002780001583545206	NZ_CABMGA010000001.1	firmicutes	Ruminococcus callidus isolate MGYG-HGUT-02295, whole genome shotgun sequence	False	False
ISR0179_000000017720	1265	0.5225386958941974	1	1	1	1	1	False	118988	fragment	False	MON0011_000000034664	0.9664283184482318		0	0	False	False	0.999209463596344	0					non-mobilizable	other	1265.0	99.447	100.0	0.002780001583545206	NZ_CABMGA010000001.1	firmicutes	Ruminococcus callidus isolate MGYG-HGUT-02295, whole genome shotgun sequence	False	False
USA0034_01_000000040657	1265	0.5225386958941974	1	1	1	1	1	False	118988	fragment	False	MON0011_000000034664	0.9660270416507509		0	0	False	False	1.0	0					non-mobilizable	other	1265.0	99.84200000000001	100.0	0.002780001583545206	NZ_CABMGA010000001.1	firmicutes	Ruminococcus callidus isolate MGYG-HGUT-02295, whole genome shotgun sequence	False	False
ISR0047_000000023705	1264	0.5225386958941974	1	1	1	1	1	False	118988	fragment	False	MON0011_000000034664	0.9651757238534171		0	0	False	False	1.0	0					non-mobilizable	other	1264.0	99.684	100.0	0.0027778022152037934	NZ_CABMGA010000001.1	firmicutes	Ruminococcus callidus isolate MGYG-HGUT-02295, whole genome shotgun sequence	False	False
ENG0003_000000017048	1263	0.5225386958941974	1	1	1	1	1	False	118988	fragment	False	MON0011_000000034664	0.9633734667219424		0	0	False	False	0.9992082118988037	0					non-mobilizable	other	1263.0	99.287	100.0	0.0027756028468623813	NZ_CABMGA010000001.1	firmicutes	Ruminococcus callidus isolate MGYG-HGUT-02295, whole genome shotgun sequence	False	False
ENG0094_000000014156	1262	0.5225386958941974	1	1	1	1	1	False	118988	fragment	False	MON0011_000000034664	0.9660109037271692		0	0	False	False	0.996830403804779	0					non-mobilizable	other	1262.0	99.445	100.0	0.0027734034785209687	NZ_CABMGA010000001.1	firmicutes	Ruminococcus callidus isolate MGYG-HGUT-02295, whole genome shotgun sequence	False	False
ISR0350_000000015900	1262	0.5225386958941974	1	1	1	1	1	False	118988	fragment	False	MON0011_000000034664	0.9820020459885911		0	0	False	False	1.0	0					non-mobilizable	other	1262.0	99.287	100.0	0.0027734034785209687	NZ_CABMGA010000001.1	firmicutes	Ruminococcus callidus isolate MGYG-HGUT-02295, whole genome shotgun sequence	False	False
ISR0026_000000018400	1261	0.5225386958941974	1	1	1	1	1	False	118988	fragment	False	MON0011_000000034664	0.9643967133856627		0	0	False	False	1.0	0					non-mobilizable	other	1261.0	99.286	100.0	0.0027712041101795562	NZ_CABMGA010000001.1	firmicutes	Ruminococcus callidus isolate MGYG-HGUT-02295, whole genome shotgun sequence	False	False
ISR0193_000000020856	1261	0.5225386958941974	1	1	1	1	1	False	118988	fragment	False	MON0011_000000034664	0.9649955242491072		0	0	False	False	1.0	0					non-mobilizable	other	1261.0	99.445	100.0	0.0027712041101795562	NZ_CABMGA010000001.1	firmicutes	Ruminococcus callidus isolate MGYG-HGUT-02295, whole genome shotgun sequence	False	False
ISR0079_000000023049	1261	0.5225386958941974	1	1	1	1	1	False	118988	fragment	False	MON0011_000000034664	0.9655829710992991		0	0	False	False	0.9992069602012634	0					non-mobilizable	other	1261.0	99.921	100.0	0.0027712041101795562	NZ_CABMGA010000001.1	firmicutes	Ruminococcus callidus isolate MGYG-HGUT-02295, whole genome shotgun sequence	False	False
MON0053_000000032699	1260	0.5225386958941974	1	1	1	1	1	False	118988	fragment	False	MON0011_000000034664	0.8776759205559362		0	0	False	False	1.0	0					non-mobilizable	other	1208.0	98.92399999999999	100.0	0.002654637588084702	NZ_CABMGA010000001.1	firmicutes	Ruminococcus callidus isolate MGYG-HGUT-02295, whole genome shotgun sequence	False	False
ENG0089_000000016333	1258	0.5225386958941974	1	1	1	1	1	False	118988	fragment	False	MON0011_000000034664	0.9628465521160887		0	0	False	False	0.9992051124572754	0					non-mobilizable	other	1258.0	99.444	100.0	0.0027646060051553195	NZ_CABMGA010000001.1	firmicutes	Ruminococcus callidus isolate MGYG-HGUT-02295, whole genome shotgun sequence	False	False
ISR0344_000000028188	1255	0.5225386958941974	1	1	1	1	1	False	118988	fragment	False	MON0011_000000034664	0.9792463083339037		0	0	False	False	1.0	0					non-mobilizable	other	1255.0	100.0	100.0	0.0027580079001310823	NZ_CABMGA010000001.1	firmicutes	Ruminococcus callidus isolate MGYG-HGUT-02295, whole genome shotgun sequence	False	False
ENG0190_000000023757	1252	0.5225386958941974	1	1	1	1	1	False	118988	fragment	False	MON0011_000000034664	0.9606433840819396		0	0	False	False	1.0	0					non-mobilizable	other	1252.0	99.441	100.0	0.002751409795106845	NZ_CABMGA010000001.1	firmicutes	Ruminococcus callidus isolate MGYG-HGUT-02295, whole genome shotgun sequence	False	False
ISR0230_000000028530	1251	0.5225386958941974	1	1	1	1	1	False	118988	fragment	False	MON0011_000000034664	0.9604067160583849		0	0	False	False	1.0	0					non-mobilizable	other	1251.0	99.52	100.0	0.002749210426765433	NZ_CABMGA010000001.1	firmicutes	Ruminococcus callidus isolate MGYG-HGUT-02295, whole genome shotgun sequence	False	False
ISR0113_000000013322	1250	0.5225386958941974	1	1	1	1	1	False	118988	fragment	False	MON0011_000000034664	0.9589127418798105		0	0	False	False	1.0	0					non-mobilizable	other	1250.0	99.36	100.0	0.0027470110584240206	NZ_CABMGA010000001.1	firmicutes	Ruminococcus callidus isolate MGYG-HGUT-02295, whole genome shotgun sequence	False	False
SPA0083_000000014761	1248	0.5225386958941974	1	1	1	1	1	False	118988	fragment	False	MON0011_000000034664	0.9585357984811099		0	0	False	False	0.995192289352417	0					non-mobilizable	other	1248.0	100.0	100.0	0.002742612321741196	NZ_CABMGA010000001.1	firmicutes	Ruminococcus callidus isolate MGYG-HGUT-02295, whole genome shotgun sequence	False	False
ISR0208_000000022368	1248	0.5225386958941974	1	1	1	1	1	False	118988	fragment	False	MON0011_000000034664	0.9584396290698672		0	0	False	False	1.0	0					non-mobilizable	other	1248.0	99.439	100.0	0.002742612321741196	NZ_CABMGA010000001.1	firmicutes	Ruminococcus callidus isolate MGYG-HGUT-02295, whole genome shotgun sequence	False	False
ENG0078_000000020697	1247	0.5225386958941974	1	1	1	1	1	False	118988	fragment	False	MON0011_000000034664	0.9578527748861978		0	0	False	False	1.0	0					non-mobilizable	other	1247.0	99.439	100.0	0.0027404129533997834	NZ_CABMGA010000001.1	firmicutes	Ruminococcus callidus isolate MGYG-HGUT-02295, whole genome shotgun sequence	False	False
SPA0084_000000015632	1247	0.5225386958941974	1	1	1	1	1	False	118988	fragment	False	MON0011_000000034664	0.9558546663310031		0	0	False	False	0.9975942373275757	0					non-mobilizable	other	1247.0	100.0	100.0	0.0027404129533997834	NZ_CABMGA010000001.1	firmicutes	Ruminococcus callidus isolate MGYG-HGUT-02295, whole genome shotgun sequence	False	False
ISR0021_000000019295	1246	0.5225386958941974	1	1	1	1	1	False	118988	fragment	False	MON0011_000000034664	0.9566277075458296		0	0	False	False	1.0	0					non-mobilizable	other	1246.0	99.35799999999999	100.0	0.0027382135850583713	NZ_CABMGA010000001.1	firmicutes	Ruminococcus callidus isolate MGYG-HGUT-02295, whole genome shotgun sequence	False	False
ISR0302_000000013639	1245	0.5225386958941974	1	1	1	1	1	False	118988	fragment	False	MON0011_000000034664	0.953602373005096		0	0	False	False	0.9991967678070068	0					non-mobilizable	other	1245.0	99.35700000000001	100.0	0.0027360142167169588	NZ_CABMGA010000001.1	firmicutes	Ruminococcus callidus isolate MGYG-HGUT-02295, whole genome shotgun sequence	False	False
ENG0086_000000019856	1244	0.5225386958941974	1	1	1	1	1	False	118988	fragment	False	MON0011_000000034664	0.9728170915501255		0	0	False	False	1.0	0					non-mobilizable	other	1244.0	99.51799999999999	100.0	0.0027338148483755467	NZ_CABMGA010000001.1	firmicutes	Ruminococcus callidus isolate MGYG-HGUT-02295, whole genome shotgun sequence	False	False
SPA0040_000000035062	1239	0.5225386958941974	1	1	1	1	1	False	118988	fragment	False	MON0011_000000034664	0.9534310019179315		0	0	False	False	1.0	0					non-mobilizable	other	1239.0	100.0	100.0	0.002722818006668485	NZ_CABMGA010000001.1	firmicutes	Ruminococcus callidus isolate MGYG-HGUT-02295, whole genome shotgun sequence	False	False
ENG0069_000000014597	1237	0.5225386958941974	1	1	1	1	1	False	118988	fragment	False	MON0011_000000034664	0.9526322202139167		0	0	False	False	0.9902991056442261	0					non-mobilizable	other	1237.0	99.434	100.0	0.0027184192699856603	NZ_CABMGA010000001.1	firmicutes	Ruminococcus callidus isolate MGYG-HGUT-02295, whole genome shotgun sequence	False	False
ISR0305_000000015442	1233	0.5225386958941974	1	1	1	1	1	False	118988	fragment	False	MON0011_000000034664	0.9421659877632115		0	0	False	False	1.0	0					non-mobilizable	other	1233.0	99.027	100.0	0.0027096217966200106	NZ_CABMGA010000001.1	firmicutes	Ruminococcus callidus isolate MGYG-HGUT-02295, whole genome shotgun sequence	False	False
SPA0056_000000029137	1228	0.5225386958941974	1	1	1	1	1	False	118988	fragment	False	MON0011_000000034664	0.9456411123743035		0	0	False	False	1.0	0					non-mobilizable	other	1228.0	99.26700000000001	100.0	0.002698624954912949	NZ_CABMGA010000001.1	firmicutes	Ruminococcus callidus isolate MGYG-HGUT-02295, whole genome shotgun sequence	False	False
FIJ0162_000000018811	1227	0.5225386958941974	1	1	1	1	1	False	118988	fragment	False	MON0011_000000034664	0.9472940025919777		0	0	False	False	0.9910350441932678	0					non-mobilizable	other	1227.0	99.919	100.0	0.0026964255865715367	NZ_CABMGA010000001.1	firmicutes	Ruminococcus callidus isolate MGYG-HGUT-02295, whole genome shotgun sequence	False	False
SPA0146_000000018711	1227	0.5225386958941974	1	1	1	1	1	False	118988	fragment	False	MON0011_000000034664	0.9472108907315092		0	0	False	False	0.9991850256919861	0					non-mobilizable	other	1227.0	99.43	100.0	0.0026964255865715367	NZ_CABMGA010000001.1	firmicutes	Ruminococcus callidus isolate MGYG-HGUT-02295, whole genome shotgun sequence	False	False
ISR0156_000000019784	1226	0.5225386958941974	1	1	1	1	1	False	118988	fragment	False	MON0011_000000034664	0.9409477514709679		0	0	False	False	0.9967373609542847	0					non-mobilizable	other	1226.0	99.429	100.0	0.002694226218230124	NZ_CABMGA010000001.1	firmicutes	Ruminococcus callidus isolate MGYG-HGUT-02295, whole genome shotgun sequence	False	False
SPA0021_000000025816	1225	0.5225386958941974	1	1	1	1	1	False	118988	fragment	False	MON0011_000000034664	0.9456222217753091		0	0	False	False	0.9983673691749573	0					non-mobilizable	other	1225.0	99.837	100.0	0.002692026849888712	NZ_CABMGA010000001.1	firmicutes	Ruminococcus callidus isolate MGYG-HGUT-02295, whole genome shotgun sequence	False	False
ENG0165_000000016477	1223	0.5225386958941974	1	1	1	1	1	False	118988	fragment	False	MON0011_000000034664	0.9572164324702845		0	0	False	False	1.0	0					non-mobilizable	other	1223.0	99.509	100.0	0.0026876281132058874	NZ_CABMGA010000001.1	firmicutes	Ruminococcus callidus isolate MGYG-HGUT-02295, whole genome shotgun sequence	False	False
SPA0096_000000035392	1223	0.5225386958941974	1	1	1	1	1	False	118988	fragment	False	MON0011_000000034664	0.9433796625372362		0	0	False	False	0.9991823434829712	0					non-mobilizable	other	1223.0	99.264	100.0	0.0026876281132058874	NZ_CABMGA010000001.1	firmicutes	Ruminococcus callidus isolate MGYG-HGUT-02295, whole genome shotgun sequence	False	False
SPA0134_000000020519	1222	0.5225386958941974	1	1	1	1	1	False	118988	fragment	False	MON0011_000000034664	0.9438739733772391		0	0	False	False	0.9991816878318787	0					non-mobilizable	other	1222.0	99.509	100.0	0.002685428744864475	NZ_CABMGA010000001.1	firmicutes	Ruminococcus callidus isolate MGYG-HGUT-02295, whole genome shotgun sequence	False	False
SPA0075_000000019381	1204	0.5225386958941974	1	1	1	1	1	False	118988	fragment	False	MON0011_000000034664	0.9110880459049531		0	0	False	False	1.0	0					non-mobilizable	other	1204.0	99.336	100.0	0.002645840114719053	NZ_CABMGA010000001.1	firmicutes	Ruminococcus callidus isolate MGYG-HGUT-02295, whole genome shotgun sequence	False	False
ISR0069_000000014078	1763	0.5225334418792993	3	3	1	2	1	False	91249	fragment	False	ISR0069_000000014078	1.0		0	0	False	False	0.9994328022003174	0					non-mobilizable	no_good_hit	589.0	72.49600000000001	33.0	0.00020325439934619835	LR699017.1	firmicutes	Faecalibacterium prausnitzii isolate MGYG-HGUT-02545 genome assembly, chromosome: 1	True	False
SPA0116_000000010101	3792	0.5225327893308146	4	4	4	4	3	False	113456	fragment	False	SPA0116_000000010101	1.0		0	0	False	False	1.0	0					non-mobilizable	no_good_hit	1448.0	74.44800000000001	38.0	0.018122223768966956	NZ_SLUN01000027.1	firmicutes	Hydrogenispora ethanolica strain LX-B Ga0244694_1027, whole genome shotgun sequence	True	False
SPA0067_000000006686	3299	0.5225263377741166	2	2	2	2	2	False	88911	maximal	True	SPA0067_000000006686	0.99625772860397		594	12	False	False	0.9996968507766724	0					non-mobilizable	chromosome	3299.0	99.515	100.0	0.0006288471123561784	CP059856.1	CFB group bacteria	Bacteroides sp. HF-5287 chromosome, complete genome	False	False
USA0034_01_000000008336	6849	0.5225253782507155	7	7	5	7	4	True	102926	maximal	True	USA0034_01_000000008336	1.0		3	2	False	False	1.0	0					non-mobilizable	no_good_hit	4623.0	98.118	67.0	0.001293048799157895	CP060633.1	firmicutes	Lachnospiraceae bacterium sunii NSJ-8 chromosome, complete genome	True	True
SPA0128_000000022903	1628	0.5225243738794371	2	1	1	1	1	False	3873	maximal	True	SPA0128_000000022903	1.0		78	11	False	False	1.0	0					non-mobilizable	other	1546.0	91.074	95.0	0.020798376184032477	NZ_QEKJ01000011.1	firmicutes	Agathobaculum butyriciproducens strain DSM 100391 Ga0215719_111, whole genome shotgun sequence	False	False
MON0035_000000021937	1335	0.5225243738794371	2	1	1	1	1	False	70254	maximal	True	MON0035_000000021937	1.0		125	13	False	False	1.0	0					non-mobilizable	no_good_hit	1099.0	81.711	82.0	0.0005369069546136945	NZ_LR130817.1	firmicutes	Intestinimonas timonensis strain GD4, whole genome shotgun sequence	True	False
DEN0071_000000013176	2966	0.5225228505262592	4	3	3	3	3	False	70473	maximal	True	DEN0071_000000013176	1.0		26	8	False	False	1.0	0					non-mobilizable	other	2923.0	98.97399999999999	100.0	0.006426554293606876	NZ_CABMGA010000001.1	firmicutes	Ruminococcus callidus isolate MGYG-HGUT-02295, whole genome shotgun sequence	False	False
SPA0109_000000013845	2274	0.5225216891107171	3	2	2	2	0	True	60963	fragment	False	SPA0109_000000013845	0.9965051258154707		0	0	False	False	0.996921718120575	0					non-mobilizable	other	2274.0	99.956	100.0	0.0005827543179069659	NZ_LT670820.1	CFB group bacteria	Bacteroides togonis strain Marseille-P3166T, whole genome shotgun sequence	False	True
SPA0049_000000008280	2415	0.5225175970342384	3	3	3	3	2	False	124362	maximal	True	SPA0049_000000008280	1.0		6	3	False	False	1.0	0					non-mobilizable	no_good_hit	1670.0	98.743	89.0	0.009613280035020218	NZ_CYXX01000004.1	firmicutes	Roseburia inulinivorans strain 2789STDY5608887, whole genome shotgun sequence	True	False
FIJ0038_000000032557	1109	0.5225156926419873	1	1	1	1	1	True	47597	maximal	False	ISR0364_000000015987	0.6960194730813287		0	0	False	False	0.9891794323921204	0					non-mobilizable	no_good_hit	206.0	99.029	35.0	0.0840853158326497	MK233072.1	viruses	Uncultured human fecal virus clone E.ramosum_S03.N07_1_c1 sequence	True	True
ISR0149_000000004707	3299	0.5225147748721002	5	5	3	5	3	False	104681	maximal	True	ISR0149_000000004707	1.0		7	3	False	False	0.9948469400405884	0					non-mobilizable	no_good_hit	65.0	87.69200000000001	2.0	0.000994051224702173	NZ_FRAC01000035.1	firmicutes	Anaerocolumna jejuensis DSM 15929, whole genome shotgun sequence	True	False
MON0036_000000002403	6023	0.5225134177498982	5	4	4	4	4	False	130683	fragment	False	MON0036_000000002403	1.0		0	0	False	False	1.0	0					non-mobilizable	chromosome	6027.0	96.26700000000001	99.0	0.0026110532274170126	LR699016.1	actinobacteria	Collinsella aerofaciens isolate MGYG-HGUT-02539 genome assembly, chromosome: 1	False	False
ENG0146_000000001924	11605	0.5225105052402439	18	8	6	8	6	False	109339	maximal	True	ENG0146_000000001924	1.0		1	1	False	False	1.0	0					non-mobilizable	no_good_hit	3060.0	76.961	34.0	0.01014259053380474	NZ_QSOD01000002.1	firmicutes	Ruminococcus bromii strain TM10-21 TM10-21.Scaf2, whole genome shotgun sequence	True	False
MAD0041_000000009125	3331	0.522509502684661	4	3	3	2	1	True	18276	maximal	True	MAD0041_000000009125	1.0		7	1	False	False	1.0	0					non-mobilizable	no_good_hit	250.0	75.6	7.0	8.961601722376136e-05	NZ_SDPW01000001.1	actinobacteria	Senegalimassilia faecalis strain KGMB04484 KGMB04484_contig00001, whole genome shotgun sequence	True	True
SPA0113_000000003525	9219	0.5225079946446434	7	7	7	7	7	False	125450	fragment	False	SPA0113_000000003525	1.0		0	0	False	False	0.9997830390930176	0					non-mobilizable	other	9207.0	99.62	99.0	0.0027725057537174042	AP018532.1	firmicutes	Oscillibacter sp. PEA192 DNA, complete genome	False	False
ISR0815_000000003430	7780	0.5225050765892925	4	3	2	3	2	False	103348	maximal	True	ISR0815_000000003430	1.0		46	9	False	False	1.0	0					non-mobilizable	no_good_hit	5763.0	99.375	74.0	0.018606065901067503	NZ_AGDG01000039.1	CFB group bacteria	Bacteroides faecis MAJ27 contig039, whole genome shotgun sequence	True	False
MON0017_000000009157	2129	0.5225036068447049	2	2	2	2	1	False	74476	maximal	True	MON0017_000000009157	1.0		9	5	False	False	0.9995303153991699	0					non-mobilizable	no_good_hit	1402.0	92.51100000000001	66.0	0.16676607419778122	NZ_QEKJ01000032.1	firmicutes	Agathobaculum butyriciproducens strain DSM 100391 Ga0215719_132, whole genome shotgun sequence	True	False
ISR0324_000000011875	2598	0.5225017845730832	4	4	3	4	4	False	24938	maximal	True	ISR0324_000000011875	1.0		119	11	False	False	0.9923017621040344	0					non-mobilizable	other	2570.0	98.405	99.0	0.007556860516140052	NZ_BHVZ01000002.1	firmicutes	Anaerotignum faecicola strain KCTC 15736 Contigs02, whole genome shotgun sequence	False	False
ENG0110_000000014748	2061	0.5224969792191622	2	2	2	2	2	False	59800	fragment	False	ENG0110_000000014748	1.0		0	0	False	False	0.9961183667182922	0					non-mobilizable	other	2061.0	99.175	100.0	0.026883474493324806	NZ_QRHR01000011.1	firmicutes	Eubacterium ventriosum strain AM23-22 AM23-22.Scaf11, whole genome shotgun sequence	False	False
ISR0830_000000002886	6812	0.5224963970308683	4	2	2	2	2	False	93187	maximal	True	ISR0830_000000002886	1.0		1	1	False	False	0.9980915784835815	0					non-mobilizable	no_good_hit	1423.0	100.0	21.0	0.002637626803630354	NZ_CZAI01000003.1	CFB group bacteria	Bacteroides caccae strain 2789STDY5834880, whole genome shotgun sequence	True	False
ENG0161_000000018602	1106	0.5224912315061414	2	2	2	2	2	False	56383	fragment	False	ENG0161_000000018602	1.0		0	0	False	False	0.9873417615890503	0					non-mobilizable	no_good_hit	840.0	99.167	76.0	0.006465816917728853	NZ_LMUA01000009.1	firmicutes	Ruthenibacterium lactatiformans strain 668 contig00009, whole genome shotgun sequence	True	False
SPA0058_000000027013	1104	0.5224899818994088	2	2	2	2	1	False	6281	maximal	True	SPA0058_000000027013	1.0		66	10	False	False	0.9954710006713867	0					non-mobilizable	other	1065.0	82.34700000000001	96.0	0.005603859611918142	NZ_QEKJ01000004.1	firmicutes	Agathobaculum butyriciproducens strain DSM 100391 Ga0215719_104, whole genome shotgun sequence	False	False
ISR0077_000000003273	7636	0.5224837951323897	9	5	1	4	1	False	112474	maximal	True	ISR0077_000000003273	1.0		13	6	False	False	0.9998690485954285	0					non-mobilizable	no_good_hit	2604.0	97.389	34.0	0.00837933976082023	NZ_CABIYV010000003.1	firmicutes	Gemmiger formicilis isolate MGYG-HGUT-00084, whole genome shotgun sequence	True	False
ISR0199_000000026383	1159	0.5224832072708404	2	2	2	2	2	False	28790	fragment	False	ISR0199_000000026383	1.0		0	0	False	False	0.9991371631622314	0					non-mobilizable	no_good_hit	262.0	74.42699999999999	22.0	5.229874608608744e-05	NZ_MAEN01000001.1	enterobacteria	Rahnella victoriana strain BRK18a contig_1, whole genome shotgun sequence	True	False
ISR0085_000000000423	27664	0.5224811061053581	28	19	11	17	12	False	128725	fragment	False	ISR0085_000000000423	1.0		0	0	False	False	1.0	0					non-mobilizable	no_good_hit	5208.0	94.22	54.0	0.11642011503256272	CP021588.1	other sequences	Unidentified plasmid plasmid FAKO27_6411, complete sequence	True	False
ISR0147_000000004551	5162	0.5224810643596288	5	4	2	1	3	False	30962	maximal	True	ISR0147_000000004551	1.0		510	13	False	False	0.9969004392623901	0					non-mobilizable	other	5061.0	99.76299999999999	98.0	0.000978727580585808	CP013020.1	CFB group bacteria	Bacteroides vulgatus strain mpk genome	False	False
MON0091_000000007382	1669	0.5224806699767366	3	2	2	2	1	False	81331	maximal	True	MON0091_000000007382	1.0		18	5	False	False	0.9664469957351685	0					non-mobilizable	other	1670.0	95.988	100.0	0.00043708514230015206	CP015406.2	firmicutes	Flavonifractor plautii strain YL31, complete genome	False	False
SPA0078_000000004566	1652	0.5224806699767366	3	2	2	2	1	False	81330	maximal	True	SPA0078_000000004566	1.0		19	6	False	False	0.9612590670585632	0					non-mobilizable	chromosome	1441.0	98.334	99.0	0.00036031587357027866	CP048436.1	firmicutes	Flavonifractor plautii strain JCM 32125 chromosome, complete genome	False	False
CHI0078_000000007293	2143	0.5224799860279311	2	2	2	2	2	False	108063	maximal	True	CHI0078_000000007293	1.0		21	5	False	False	1.0	0					non-mobilizable	no_good_hit	1536.0	96.22399999999999	71.0	0.0005409531149266008	LR699017.1	firmicutes	Faecalibacterium prausnitzii isolate MGYG-HGUT-02545 genome assembly, chromosome: 1	True	False
ISR0056_000000002514	6953	0.5224788725077655	8	8	4	7	2	False	132276	fragment	False	ISR0056_000000002514	1.0		0	0	False	False	0.9974111914634705	0					non-mobilizable	other	6490.0	95.039	93.0	0.28723922576072997	KT336259.1	bacteria	Uncultured bacterium 32o03 genomic sequence	False	False
SPA0058_000000008376	3622	0.5224787039576163	4	4	3	3	4	False	72833	maximal	True	SPA0058_000000008376	0.9997235277854576		35	7	False	False	1.0	0					non-mobilizable	chromosome	3628.0	92.66799999999999	100.0	0.0008058579037279106	LR027880.1	firmicutes	Roseburia intestinalis L1-82 genome assembly, chromosome: 1	False	False
SPA0062_000000009075	3617	0.5224787039576163	4	4	3	3	4	False	72833	maximal	False	SPA0058_000000008376	0.9990336830480397		0	0	False	False	1.0	0					non-mobilizable	chromosome	3623.0	92.65799999999999	100.0	0.000804745147716135	LR027880.1	firmicutes	Roseburia intestinalis L1-82 genome assembly, chromosome: 1	False	False
USA0084_01_000000009985	3250	0.5224771954592998	4	4	4	4	4	False	99232	fragment	False	USA0084_01_000000009985	1.0		0	0	False	False	0.9996923208236694	0					non-mobilizable	no_good_hit	782.0	80.691	24.0	0.0002183618421533344	AP018533.1	firmicutes	Clostridiales bacterium CCNA10 DNA, complete genome	True	False
ENG0052_000000022560	1462	0.5224764266191482	3	3	3	2	2	False	90128	fragment	False	TAN0004_000000003475	0.8103368080771652		0	0	False	False	1.0	0					non-mobilizable	other	1462.0	99.932	100.0	0.014770555943101513	NZ_NQCD01000003.1	enterobacteria	Shigella sonnei strain ECSW+14 NODE_21_length_98913_cov_82.9332_ID_41.ctg_1, whole genome shotgun sequence	False	False
SPA0139_000000023902	1184	0.5224764266191482	3	3	3	2	2	False	87455	fragment	False	SPA0139_000000023902	0.9910088803617909		0	0	False	False	0.9822635054588318	0					non-mobilizable	chromosome	1184.0	99.916	100.0	0.00024551626695732917	CP053751.1	enterobacteria	Shigella sonnei strain 506 chromosome, complete genome	False	False
SPA0087_000000012479	1124	0.5224764266191482	3	3	3	2	2	False	87455	fragment	False	SPA0139_000000023902	0.9709943754675252		0	0	False	False	0.9973309636116028	0					non-mobilizable	chromosome	1124.0	99.911	100.0	0.00023970716024284918	CP047658.1	enterobacteria	Escherichia coli strain LD39-1 chromosome, complete genome	False	False
ENG0156_000000016384	1110	0.5224764266191482	3	3	3	2	2	False	87455	fragment	False	SPA0139_000000023902	0.9658002747816036		0	0	False	False	1.0	0					non-mobilizable	chromosome	1110.0	100.0	100.0	0.00023230983638390993	CP047662.1	enterobacteria	Escherichia coli strain LD93-1 chromosome, complete genome	False	False
CHI0042_000000010438	1108	0.5224764266191482	3	3	3	2	2	False	87455	fragment	False	SPA0139_000000023902	0.9507172040813054		0	0	False	False	1.0	0					non-mobilizable	chromosome	1108.0	99.91	100.0	0.00021872525497510962	CP046396.1	enterobacteria	Escherichia coli strain ampC_0069 chromosome, complete genome	False	False
FIJ0099_000000001666	12506	0.5224743307833555	12	8	7	7	6	True	101308	maximal	True	FIJ0099_000000001666	1.0		61	7	False	False	1.0	0					non-mobilizable	plasmid	6937.0	98.083	90.0	0.059927497268138695	CP042465.1	CFB group bacteria	Prevotella copri strain YF2 plasmid unnamed1	False	True
ENG0116_000000005204	4303	0.5224730668661483	7	2	2	2	1	False	97370	fragment	False	DEN0093_000000007382	0.9755091198978679		0	0	False	False	0.9997676014900208	0					non-mobilizable	other	4264.0	99.95299999999999	99.0	0.03575113452391937	NZ_CYZK01000009.1	firmicutes	Coprococcus comes strain 2789STDY5834866, whole genome shotgun sequence	False	False
CAN0001_000000016014	2888	0.5224729288117383	4	2	2	2	1	False	97386	maximal	True	CAN0001_000000016014	1.0		19	8	False	False	0.9989612102508545	0					non-mobilizable	other	2503.0	97.28299999999999	96.0	0.00969327245808367	NZ_JAANXY010000001.1	b-proteobacteria	Sutterella wadsworthensis strain 823h contig_1, whole genome shotgun sequence	False	False
SPA0023_000000010954	2420	0.5224722925203868	4	3	3	3	2	False	21206	maximal	True	SPA0023_000000010954	1.0		0	0	False	False	1.0	0					non-mobilizable	no_good_hit	132.0	96.212	5.0	0.0008762072932552104	NZ_CABMGA010000005.1	firmicutes	Ruminococcus callidus isolate MGYG-HGUT-02295, whole genome shotgun sequence	True	False
SPA0101_000000005415	7870	0.5224701558869292	10	5	2	3	3	False	6765	fragment	False	SPA0101_000000005415	1.0		0	0	False	False	0.9988564252853394	0					non-mobilizable	no_good_hit	394.0	89.34	10.0	0.008795291274086342	CP021588.1	other sequences	Unidentified plasmid plasmid FAKO27_6411, complete sequence	True	False
AST0061_000000018296	2298	0.5224700928433749	3	3	3	3	3	False	112024	maximal	True	AST0061_000000018296	1.0		438	13	False	False	0.9939077496528625	0					non-mobilizable	other	2298.0	99.695	100.0	0.004714763964178467	NZ_WNAF01000002.1	firmicutes	[Ruminococcus] faecis strain BIOML-A1 scaffold2_size487193, whole genome shotgun sequence	False	False
ISR0034_000000003968	4911	0.5224671612691665	4	4	4	4	3	False	124520	maximal	True	ISR0034_000000003968	1.0		15	3	False	False	1.0	0					non-mobilizable	no_good_hit	1371.0	96.499	29.0	0.0004409314612655571	CP048437.1	firmicutes	Faecalibacterium prausnitzii A2-165 strain JCM 31915 chromosome, complete genome	True	False
ISR0288_000000009376	3202	0.5224655640159199	3	2	2	1	1	False	112372	maximal	True	ISR0288_000000009376	1.0		8	2	False	False	1.0	0					non-mobilizable	chromosome	1734.0	82.584	91.0	0.0004889537413921102	NZ_LT907978.1	firmicutes	Anaerobutyricum hallii isolate EH1 chromosome I	False	False
SPA0036_000000011452	2163	0.5224613269422013	3	2	2	1	1	False	7103	fragment	False	SPA0036_000000011452	1.0		0	0	False	False	0.9981507062911987	0					non-mobilizable	other	2163.0	99.954	100.0	0.054843864945080034	NZ_WNAJ01000030.1	firmicutes	Roseburia intestinalis strain BIOML-A1 scaffold30_size39421, whole genome shotgun sequence	False	False
AST0035_000000004049	3982	0.5224539262315228	5	3	0	3	1	True	116896	maximal	True	AST0035_000000004049	1.0		6	5	False	False	0.9994977116584778	0					non-mobilizable	no_good_hit								True	True
FIJ0011_000000016452	2661	0.5224533351319164	5	5	5	5	4	False	91552	fragment	False	FIJ0011_000000016452	1.0		0	0	False	False	1.0	0					non-mobilizable	no_good_hit	1387.0	76.42399999999999	52.0	0.0004803181114087054	CP023819.1	firmicutes	Faecalibacterium prausnitzii strain Indica chromosome, complete genome	True	False
ISR0182_000000031862	1264	0.5224522895466508	2	2	2	2	2	False	29516	maximal	True	ISR0182_000000031862	1.0		225	12	False	False	1.0	0					non-mobilizable	no_good_hit	597.0	81.575	83.0	0.0016248459667833502	NZ_SMMX01000001.1	firmicutes	Extibacter muris strain DSM 28560 NODE_1_length_366804_cov_89.152802, whole genome shotgun sequence	True	False
AST0050_000000006783	1966	0.5224519794580521	3	2	2	1	1	False	114738	maximal	True	AST0050_000000006783	1.0		1	1	False	False	0.9821973443031311	0					non-mobilizable	no_good_hit	323.0	99.071	16.0	0.002933299324065808	NZ_JAAIPV010000011.1	firmicutes	Blautia faecis strain MSK.11.45 NODE_11_length_109774_cov_96.6395, whole genome shotgun sequence	True	False
SPA0009_000000010678	3305	0.5224482189104863	5	1	1	1	1	False	104669	maximal	True	SPA0009_000000010678	0.9763804660070221		3	2	False	False	0.9996974468231201	0					non-mobilizable	no_good_hit								True	False
SPA0042_000000009918	3133	0.5224482189104863	5	1	1	1	1	False	104669	maximal	False	SPA0009_000000010678	0.9515885022692889		0	0	False	False	1.0	0					non-mobilizable	no_good_hit								True	False
ISR0024_000000011208	2140	0.5224482189104863	3	1	1	1	1	False	104661	fragment	False	ISR0024_000000011208	1.0		0	0	False	False	0.9757009148597717	0					non-mobilizable	no_good_hit								True	False
USA0058_01_000000011455	1589	0.5224482189104863	2	1	1	1	1	False	104668	fragment	False	USA0058_01_000000011455	0.980140935297886		0	0	False	False	0.9867841601371765	0					non-mobilizable	no_good_hit								True	False
CAN0005_000000010823	1561	0.5224482189104863	2	1	1	1	1	False	104668	fragment	False	USA0058_01_000000011455	0.9716803020767779		0	0	False	False	1.0	0					non-mobilizable	no_good_hit								True	False
AUS0022_000000024458	1384	0.5224482189104863	2	1	1	1	1	False	104667	fragment	False	AUS0022_000000024458	1.0		0	0	False	False	0.9985548853874207	0					non-mobilizable	no_good_hit								True	False
DEN0062_000000016335	1336	0.5224482189104863	1	1	1	1	1	False	104660	fragment	False	DEN0062_000000016335	1.0		0	0	False	False	0.9895209670066833	0					non-mobilizable	no_good_hit								True	False
ENG0062_000000018411	1306	0.5224482189104863	1	1	1	1	1	False	104658	fragment	False	ENG0062_000000018411	0.9732132761241594		0	0	False	False	0.990045964717865	0					non-mobilizable	no_good_hit								True	False
AST0148_000000027027	1246	0.5224482189104863	1	1	1	1	1	False	104658	fragment	False	ENG0062_000000018411	0.7865812129711216		0	0	False	False	0.9903692007064819	0					non-mobilizable	no_good_hit								True	False
USA0017_01_000000023022	1172	0.5224482189104863	2	1	1	1	1	False	104658	fragment	False	ENG0062_000000018411	0.5846856146565561		0	0	False	False	1.0	0					non-mobilizable	no_good_hit								True	False
ISR0182_000000034661	1160	0.5224482189104863	2	1	1	1	1	False	104658	fragment	False	ENG0062_000000018411	0.5789795605322698		0	0	False	False	0.9974138140678406	0					non-mobilizable	no_good_hit								True	False
MON0061_000000032203	1435	0.5224468326023899	4	4	4	3	2	False	10808	maximal	True	MON0061_000000032203	1.0		83	9	False	False	0.9944250583648682	0					non-mobilizable	no_good_hit	346.0	74.855	24.0	0.00010069673253911254	LR698981.1	firmicutes	Clostridiales bacterium isolate MGYG-HGUT-02340 genome assembly, chromosome: 1	True	False
ENG0194_000000001778	13040	0.5224465737118598	17	11	8	7	9	False	54552	maximal	True	ENG0194_000000001778	1.0		1	1	False	False	1.0	0					non-mobilizable	no_good_hit	87.0	100.0	1.0	0.00040242766830601346	NZ_QRHR01000006.1	firmicutes	Eubacterium ventriosum strain AM23-22 AM23-22.Scaf6, whole genome shotgun sequence	True	False
ISR0041_000000004493	2921	0.5224439663047011	4	3	2	2	3	False	36423	maximal	True	ISR0041_000000004493	1.0		1	1	False	False	1.0	0					non-mobilizable	no_good_hit	973.0	80.164	51.0	0.00019706717435313825	CP013970.1	enterobacteria	Erwinia tracheiphila strain MDcuke chromosome, complete genome	True	False
CHI0097_000000005979	1289	0.5224437379827603	1	1	1	1	1	False	83416	fragment	False	MON0011_000000030282	0.4720805335095249		0	0	False	False	1.0	0					non-mobilizable	other	1289.0	99.147	100.0	0.00141321044546851	NZ_LT700190.1	CFB group bacteria	Parabacteroides massiliensis strain SN4, whole genome shotgun sequence	False	False
SPA0011_000000008660	2107	0.5224414283256511	4	4	3	4	3	False	8042	maximal	True	SPA0011_000000008660	1.0		13	7	False	False	0.9995253682136536	0					non-mobilizable	no_good_hit	621.0	99.678	29.0	0.0001555681348283933	CP048436.1	firmicutes	Flavonifractor plautii strain JCM 32125 chromosome, complete genome	True	False
ISR0019_000000000962	11389	0.5224402262974339	18	10	8	9	8	True	126135	fragment	False	ISR0019_000000000962	1.0		0	0	False	False	1.0	0					non-mobilizable	no_good_hit	977.0	72.569	8.0	0.11931747415618384	LN852809.1		Uncultured prokaryote from Rat gut metagenome metamobilome, plasmid pRGRH0119	True	True
ISR0041_000000013222	1195	0.5224347951946636	1	1	1	1	1	False	36400	maximal	True	ISR0041_000000013222	1.0		3	2	False	False	0.9949790835380554	0					non-mobilizable	no_good_hit								True	False
ISR0064_000000003271	5125	0.5224347576772478	6	3	3	3	1	True	96532	fragment	False	FIJ0094_000000002896	0.6607364464738743		0	0	False	False	0.9996097683906555	0					non-mobilizable	chromosome	5125.0	97.561	100.0	0.0009190225287862643	CP046427.1	CFB group bacteria	Phocaeicola dorei strain JR04 chromosome, complete genome	False	True
SPA0116_000000001509	18084	0.5224314249966676	15	9	6	7	2	True	11841	fragment	False	SPA0116_000000001509	1.0		0	0	False	False	1.0	0					non-mobilizable	no_good_hit	179.0	79.33	1.0	0.014803725881570194	NZ_FMKA01000057.1	firmicutes	Anaerobium acetethylicum strain GluBS11, whole genome shotgun sequence	True	True
SPA0059_000000013335	1850	0.5224309462647204	2	2	2	2	2	False	6268	maximal	True	SPA0059_000000013335	1.0		1	1	False	False	1.0	0					non-mobilizable	other	1850.0	98.757	100.0	0.0007032891796544412	NZ_LT671417.1	actinobacteria	Olsenella provencensis strain Marseille-P2912T, whole genome shotgun sequence	False	False
FIJ0042_000000013360	1812	0.5224290900239679	2	1	1	1	1	False	47293	fragment	False	FIJ0042_000000013360	1.0		0	0	False	False	0.9867549538612366	0					non-mobilizable	no_good_hit	124.0	76.613	7.0	0.00351828353904718	NZ_BDGQ01000006.1	g-proteobacteria	Thaumasiovibrio subtropicus strain C4V358, whole genome shotgun sequence	True	False
CHI0145_000000014163	1306	0.5224287975066811	3	3	3	2	3	False	90128	fragment	False	TAN0004_000000003475	0.48632574997567973		0	0	False	False	0.9961715340614319	0					non-mobilizable	other	1306.0	99.92299999999999	100.0	0.013193412392708744	NZ_NQCD01000003.1	enterobacteria	Shigella sonnei strain ECSW+14 NODE_21_length_98913_cov_82.9332_ID_41.ctg_1, whole genome shotgun sequence	False	False
FIJ0140_000000028554	1246	0.5224287975066811	3	3	3	2	3	False	90128	fragment	False	TAN0004_000000003475	0.32516590096988257		0	0	False	False	0.995184600353241	0					non-mobilizable	other	1246.0	99.839	100.0	0.03479305815610765	NZ_LPTR01000026.1	enterobacteria	Shigella boydii strain 600384 600384_27, whole genome shotgun sequence	False	False
ENG0210_000000006750	3289	0.5224281227262857	6	4	3	4	3	False	53747	maximal	True	ENG0210_000000006750	1.0		5	3	False	False	0.9854059219360352	0					non-mobilizable	no_good_hit	685.0	90.219	44.0	0.00021790044099968486	NZ_KB905472.1	CFB group bacteria	Bacteroides massiliensis B84634 = Timone 84634 = DSM 17679 = JCM 13223 strain DSM 17679 aczJl-supercont1.1, whole genome shotgun sequence	True	False
ISR0159_000000006480	3841	0.5224264100647076	4	2	2	2	2	False	117299	maximal	True	ISR0159_000000006480	0.9972840847365563		187	9	False	False	0.9997396469116211	0					non-mobilizable	no_good_hit	1961.0	99.59200000000001	51.0	0.007435536553628807	NZ_CYYV01000004.1	firmicutes	Fusicatenibacter saccharivorans strain 2789STDY5608849, whole genome shotgun sequence	True	False
ISR0309_000000004600	3682	0.5224264100647076	4	2	2	2	2	False	117299	maximal	False	ISR0159_000000006480	0.9766987763603228		0	0	False	False	0.9989136457443237	0					non-mobilizable	no_good_hit	1889.0	97.935	51.0	0.0084451979119606	NZ_CYYV01000007.1	firmicutes	Fusicatenibacter saccharivorans strain 2789STDY5608849, whole genome shotgun sequence	True	False
ISR0173_000000002717	3085	0.5224264100647076	5	2	2	2	2	False	117301	maximal	True	ISR0173_000000002717	1.0		13	4	False	False	0.992220401763916	0					non-mobilizable	no_good_hit	2039.0	98.087	66.0	0.009116161729118487	NZ_CYYV01000007.1	firmicutes	Fusicatenibacter saccharivorans strain 2789STDY5608849, whole genome shotgun sequence	True	False
ISR0106_000000010011	2455	0.5224264100647076	3	2	2	2	2	False	117300	fragment	False	ISR0106_000000010011	1.0		0	0	False	False	1.0	0					non-mobilizable	no_good_hit	2030.0	96.79799999999999	83.0	0.009075903900089015	NZ_CYYV01000007.1	firmicutes	Fusicatenibacter saccharivorans strain 2789STDY5608849, whole genome shotgun sequence	True	False
MON0037_000000031911	2219	0.5224264100647076	3	2	2	2	2	False	117262	fragment	False	MON0037_000000031911	0.9292027594137862		0	0	False	False	1.0	0					non-mobilizable	other	2032.0	96.99799999999999	92.0	0.009084850084317786	NZ_CYYV01000007.1	firmicutes	Fusicatenibacter saccharivorans strain 2789STDY5608849, whole genome shotgun sequence	False	False
ISR0158_000000008771	2159	0.5224264100647076	2	2	2	2	2	False	117262	fragment	False	MON0037_000000031911	0.8116399598493231		0	0	False	False	0.9911996126174927	0					non-mobilizable	other	1933.0	96.43	90.0	0.008637540872879195	NZ_CYYV01000007.1	firmicutes	Fusicatenibacter saccharivorans strain 2789STDY5608849, whole genome shotgun sequence	False	False
ISR0176_000000015895	2146	0.5224264100647076	3	2	2	2	2	False	117262	fragment	False	MON0037_000000031911	0.9277961329304217		0	0	False	False	1.0	0					non-mobilizable	other	2032.0	96.9	95.0	0.009084850084317786	NZ_CYYV01000007.1	firmicutes	Fusicatenibacter saccharivorans strain 2789STDY5608849, whole genome shotgun sequence	False	False
ENG0040_000000011253	2056	0.5224264100647076	2	2	2	2	2	False	117262	fragment	False	MON0037_000000031911	0.7755155128906241		0	0	False	False	1.0	0					non-mobilizable	chromosome	1924.0	78.015	99.0	0.0005097042107677828	CP040518.1	firmicutes	Blautia sp. SC05B48 chromosome, complete genome	False	False
SPA0086_000000006901	2038	0.5224264100647076	2	2	2	2	2	False	117262	fragment	False	MON0037_000000031911	0.9070670774117922		0	0	False	False	0.999509334564209	0					non-mobilizable	other	2032.0	97.04700000000001	99.0	0.009084850084317786	NZ_CYYV01000007.1	firmicutes	Fusicatenibacter saccharivorans strain 2789STDY5608849, whole genome shotgun sequence	False	False
ISR0246_000000010817	2029	0.5224264100647076	3	2	2	2	2	False	117262	fragment	False	MON0037_000000031911	0.8455629233068319		0	0	False	False	1.0	0					non-mobilizable	other	1960.0	99.38799999999999	97.0	0.008762787452082001	NZ_CYYV01000007.1	firmicutes	Fusicatenibacter saccharivorans strain 2789STDY5608849, whole genome shotgun sequence	False	False
ENG0007_000000012576	2028	0.5224264100647076	2	2	2	2	2	False	117262	fragment	False	MON0037_000000031911	0.9056588586137205		0	0	False	False	1.0	0					non-mobilizable	other	2028.0	96.992	100.0	0.009066957715860243	NZ_CYYV01000007.1	firmicutes	Fusicatenibacter saccharivorans strain 2789STDY5608849, whole genome shotgun sequence	False	False
USA0082_01_000000014736	2026	0.5224264100647076	2	2	2	2	2	False	117262	fragment	False	MON0037_000000031911	0.759104416495623		0	0	False	False	1.0	0					non-mobilizable	other	1976.0	98.48200000000001	98.0	0.008834356925912175	NZ_CYYV01000007.1	firmicutes	Fusicatenibacter saccharivorans strain 2789STDY5608849, whole genome shotgun sequence	False	False
ISR0838_000000011968	1994	0.5224264100647076	2	2	2	2	2	False	117262	fragment	False	MON0037_000000031911	0.8804077558873062		0	0	False	False	1.0	0					non-mobilizable	other	1994.0	97.141	100.0	0.008914872583971122	NZ_CYYV01000007.1	firmicutes	Fusicatenibacter saccharivorans strain 2789STDY5608849, whole genome shotgun sequence	False	False
ENG0110_000000015988	1889	0.5224264100647076	2	2	2	2	2	False	117262	fragment	False	MON0037_000000031911	0.681763091854224		0	0	False	False	0.999470591545105	0					non-mobilizable	other	1889.0	98.78200000000001	100.0	0.0084451979119606	NZ_CYYV01000007.1	firmicutes	Fusicatenibacter saccharivorans strain 2789STDY5608849, whole genome shotgun sequence	False	False
ISR0312_000000009382	1875	0.5224264100647076	2	2	2	2	2	False	117262	fragment	False	MON0037_000000031911	0.6243372528396349		0	0	False	False	0.997866690158844	0					non-mobilizable	other	1875.0	98.133	100.0	0.008382574622359197	NZ_CYYV01000007.1	firmicutes	Fusicatenibacter saccharivorans strain 2789STDY5608849, whole genome shotgun sequence	False	False
ISR0358_000000010586	1846	0.5224264100647076	2	2	2	2	2	False	117262	fragment	False	MON0037_000000031911	0.5080657689581166		0	0	False	False	1.0	0					non-mobilizable	other	1833.0	98.363	99.0	0.00819470475355499	NZ_CYYV01000007.1	firmicutes	Fusicatenibacter saccharivorans strain 2789STDY5608849, whole genome shotgun sequence	False	False
ISR0323_000000011924	1785	0.5224264100647076	2	2	2	2	2	False	117262	fragment	False	MON0037_000000031911	0.42261179575473407		0	0	False	False	0.9955182075500488	0					non-mobilizable	other	1785.0	95.126	100.0	0.00797552323995008	NZ_CYYV01000007.1	firmicutes	Fusicatenibacter saccharivorans strain 2789STDY5608849, whole genome shotgun sequence	False	False
MAD0092_000000011168	1655	0.5224259576931717	1	1	1	1	1	False	15706	fragment	False	MAD0092_000000011168	1.0		0	0	False	False	0.9993957877159119	0					non-mobilizable	no_good_hit	32.0	96.875	2.0	7.515535946202339e-06	NZ_LT594621.1	CFB group bacteria	Culturomica massiliensis strain Marseille-P2698T, whole genome shotgun sequence	True	False
ISR0087_000000003064	7015	0.5224241723136596	9	9	4	6	8	True	123607	fragment	False	ISR0087_000000003064	0.967102399592957		0	0	False	True	1.0	0	rep_cluster_1702				non-mobilizable	other	7031.0	96.259	99.0	0.0018675826587425176	CP003274.1	CFB group bacteria	Alistipes finegoldii DSM 17242, complete genome	False	True
DEN0052_000000022649	1964	0.5224234060855605	4	3	3	3	2	False	72279	fragment	False	DEN0052_000000022649	0.9542025862068966		0	0	False	False	0.9801425933837891	0					non-mobilizable	no_good_hit								True	False
MON0079_000000012291	1856	0.5224234060855605	3	3	3	3	2	False	72279	fragment	False	DEN0052_000000022649	0.9292260692464358		0	0	False	False	1.0	0					non-mobilizable	no_good_hit								True	False
MON0086_000000009866	3117	0.5224165937699841	2	2	2	2	2	False	110339	fragment	False	MON0086_000000009866	0.9828263002944062		0	0	False	False	1.0	0					non-mobilizable	other	3119.0	97.01799999999999	100.0	0.026459652637476443	NZ_CYZK01000010.1	firmicutes	Coprococcus comes strain 2789STDY5834866, whole genome shotgun sequence	False	False
MAD0064_000000021303	1123	0.5224147231432207	2	1	1	1	1	False	53771	fragment	False	ISR0145_000000022372	0.9394335827637343		0	0	False	False	0.9964380860328674	0					non-mobilizable	no_good_hit								True	False
AST0052_000000004738	4218	0.522410416631947	3	3	3	1	2	False	114614	maximal	True	AST0052_000000004738	1.0		87	8	False	False	0.9997628927230835	0					non-mobilizable	no_good_hit	282.0	80.851	7.0	4.933049933189346e-05	LK996017.1	firmicutes	Desulfitobacterium hafniense strain PCE-S genome assembly, scaffold: scaffold0	True	False
SPA0025_000000013889	1524	0.522409022273306	2	2	2	2	2	False	7558	maximal	True	SPA0025_000000013889	1.0		12	4	False	False	0.9835957884788513	0					non-mobilizable	other	1522.0	80.289	99.0	0.0006080955075688398	NZ_AP019711.1	firmicutes	Amedibacterium intestinale strain 9CBEGH2	False	False
SPA0100_000000008907	3480	0.5224041992853276	4	4	4	4	4	False	67077	fragment	False	SPA0100_000000008907	0.9506621299277246		0	0	False	False	1.0	0					non-mobilizable	chromosome	3440.0	95.087	100.0	0.0014911013034020436	LR699016.1	actinobacteria	Collinsella aerofaciens isolate MGYG-HGUT-02539 genome assembly, chromosome: 1	False	False
FIJ0056_000000010709	1996	0.5224039428758221	3	1	1	1	1	False	113555	fragment	False	FIJ0078_000000011674	0.9707217786128073		0	0	False	False	1.0	0					non-mobilizable	chromosome	1995.0	97.895	99.0	0.0005580821007620872	CP060633.1	firmicutes	Lachnospiraceae bacterium sunii NSJ-8 chromosome, complete genome	False	False
ETH0005_000000007452	6542	0.5224010165519847	6	4	4	3	3	False	88581	maximal	True	ETH0005_000000007452	1.0		4	3	False	False	1.0	0					non-mobilizable	no_good_hit	1049.0	72.355	16.0	0.00031183192349884477	AP019738.1	CFB group bacteria	Alistipes onderdonkii subsp. vulgaris 5NYCFAH2 DNA, complete genome	True	False
MON0054_000000004365	6835	0.5223958292529285	8	5	1	3	3	True	101242	fragment	False	USA0009_01_000000003375	0.9629458895767762		0	0	False	False	1.0	0					non-mobilizable	other	6837.0	96.65100000000001	100.0	0.07548755140848185	NZ_AGDG01000023.1	CFB group bacteria	Bacteroides faecis MAJ27 contig023, whole genome shotgun sequence	False	True
CHI0037_000000000086	36891	0.5223892307339875	31	29	26	27	28	False	88030	maximal	True	CHI0037_000000000086	1.0		3	2	False	False	1.0	0					non-mobilizable	plasmid	36753.0	99.99700000000001	100.0	0.15512998552198928	CP052259.1	enterobacteria	Klebsiella pneumoniae strain E16KP0290 plasmid pE16KP0290-1, complete sequence	False	True
ISR0223_000000003208	7186	0.5223892183707124	8	7	5	4	5	True	88494	maximal	True	ISR0223_000000003208	1.0		19	4	False	False	0.9920679330825806	0					non-mobilizable	no_good_hit	5743.0	79.61	84.0	0.0009481028321769302	FP929033.1	CFB group bacteria	Bacteroides xylanisolvens XB1A draft genome	True	True
SPA0023_000000012115	2222	0.5223860728210882	4	2	2	2	2	False	9540	maximal	True	SPA0023_000000012115	1.0		1	1	False	False	1.0	0					non-mobilizable	no_good_hit								True	False
ENG0042_000000015190	1668	0.5223859862270593	3	2	2	2	1	True	120012	maximal	True	ENG0042_000000015190	1.0	PS730	7	5	False	True	1.0	0					non-mobilizable	other	1495.0	89.164	100.0	0.0004465029007634507	FP929045.1	firmicutes	Faecalibacterium prausnitzii L2/6 draft genome	False	True
ISR0778_000000004632	2775	0.5223770872954898	3	2	2	2	2	False	78571	maximal	False	ENG0179_000000011698	0.6793949023270531		0	0	False	False	1.0	0					non-mobilizable	no_good_hit	138.0	84.78299999999999	7.0	0.0776255707762557	KX127659.1	bacteria	Uncultured bacterium clone Control_Mom_TR_45 genomic sequence	True	False
FIJ0124_000000020562	1404	0.5223770872954898	3	2	2	2	2	False	75195	fragment	False	MON0013_000000033523	0.4228909590373456		0	0	False	False	0.9992877244949341	0					non-mobilizable	no_good_hit	84.0	83.333	6.0	0.00023430646714423276	CP032313.1	a-proteobacteria	Pannonibacter phragmitetus BB plasmid p.BB_1, complete sequence	True	False
ENG0148_000000030054	1197	0.5223741975370118	3	3	1	1	2	False	57252	fragment	False	ENG0148_000000030054	1.0		0	0	False	False	0.9857978224754333	0					non-mobilizable	other	1197.0	99.833	100.0	0.0004651113953458527	CP015902.1	firmicutes	Lactococcus lactis subsp. lactis strain UC06, complete genome	False	False
SPA0052_000000011507	2451	0.5223718977961846	3	3	3	3	2	False	6531	maximal	True	SPA0052_000000011507	1.0		5	2	False	False	0.9959200620651245	0					non-mobilizable	no_good_hit	1058.0	94.61200000000001	43.0	0.004082610089492976	NZ_FTRU01000006.1	firmicutes	Negativibacillus massiliensis strain Marseille-P3213T, whole genome shotgun sequence	True	False
MAD0112_000000021369	1362	0.5223687183658979	1	1	1	1	1	False	14428	fragment	False	MAD0112_000000021369	1.0		0	0	False	False	1.0	0					non-mobilizable	chromosome	1361.0	84.49700000000001	99.0	0.00036278962816463925	CP042464.1	CFB group bacteria	Prevotella copri strain YF2 chromosome	False	False
FIJ0021_000000012731	3927	0.5223680050783478	8	7	2	3	7	True	49666	fragment	False	FIJ0021_000000012731	1.0		0	0	False	False	0.9989814162254333	0					non-mobilizable	plasmid	2017.0	97.025	100.0	0.03671328671328671	CP030221.1	enterobacteria	Salmonella enterica strain SA20021456 plasmid pSA20021456.2, complete sequence	False	True
DEN0020_000000010485	1128	0.5223669825668855	2	2	1	2	1	False	116526	fragment	False	ENG0045_000000008222	0.2981171992326037		0	0	False	False	0.9946808218955994	0					non-mobilizable	other	1128.0	97.51799999999999	100.0	0.0003973734566519153	FP929059.1	firmicutes	Eubacterium siraeum V10Sc8a draft genome	False	False
MAD0046_000000003288	6829	0.5223628267538304	8	6	5	5	5	True	124659	fragment	False	MAD0046_000000003288	1.0		0	0	False	False	0.9989749789237976	0					non-mobilizable	no_good_hit	2139.0	92.84700000000001	41.0	0.0007537350642421522	LR699017.1	firmicutes	Faecalibacterium prausnitzii isolate MGYG-HGUT-02545 genome assembly, chromosome: 1	True	True
MAD0088_000000006224	3460	0.5223620403212718	3	3	3	3	3	False	15907	maximal	True	MAD0088_000000006224	1.0		3	1	False	False	0.9997109770774841	0					non-mobilizable	no_good_hit	88.0	82.955	3.0	2.793581313445603e-05	NZ_DF968182.1	CFB group bacteria	Lentimicrobium saccharophilum strain TBC1, whole genome shotgun sequence	True	False
CAN0004_000000014384	1935	0.5223549325112067	3	2	1	1	2	False	96177	fragment	False	CAN0005_000000008513	0.9611592136748163		0	0	False	False	1.0	0					non-mobilizable	no_good_hit	953.0	79.433	48.0	0.0019508536564812162	NZ_GL882584.1	CFB group bacteria	Bacteroides clarus YIT 12056 Scfld4, whole genome shotgun sequence	True	False
SPA0002_000000006040	4104	0.5223532729311402	5	5	4	3	3	False	77977	fragment	False	ENG0082_000000004059	0.94023280458525		0	0	False	False	1.0	0					non-mobilizable	no_good_hit	1675.0	99.70100000000001	42.0	0.7083509961848241	GQ874854.1		Uncultured organism clone 1041059767368 genomic sequence	True	False
SPA0009_000000019128	1914	0.5223477659727619	3	3	3	3	2	False	96457	fragment	False	SPA0009_000000019128	1.0		0	0	False	False	0.9968652129173279	0					non-mobilizable	chromosome	1316.0	99.92399999999999	100.0	0.0005558201982946675	NZ_CP026999.1	high GC Gram+	Bifidobacterium longum strain 51A chromosome, complete genome	False	False
FIJ0148_000000016012	1296	0.5223380023042848	2	2	2	2	2	False	39882	maximal	True	FIJ0148_000000016012	1.0		90	9	False	False	0.9984567761421204	0					non-mobilizable	other	1296.0	99.846	100.0	0.00023541118699410454	CP009274.2	enterobacteria	Klebsiella variicola strain DX120E, complete genome	False	False
MAD0070_000000000887	14808	0.5223373073818529	23	4	3	4	1	True	19800	maximal	False	MAD0009_000000000434	1.0		0	0	False	False	1.0	0					non-mobilizable	no_good_hit								True	True
MAD0009_000000000434	14808	0.5223373073818529	23	4	3	4	1	True	19800	maximal	True	MAD0009_000000000434	1.0		2	1	False	False	1.0	0					non-mobilizable	no_good_hit								True	True
CHI0005_000000002454	6154	0.5223309133532984	9	7	1	3	5	True	102002	fragment	False	CHI0005_000000002454	1.0		0	0	False	False	0.9995124936103821	0					non-mobilizable	other	6169.0	92.932	100.0	0.033721777529407256	NZ_KB894117.1	CFB group bacteria	Bacteroides gallinarum DSM 18171 = JCM 13658 strain DSM 18171 C233DRAFT_scaffold00003.3, whole genome shotgun sequence	False	True
ISR0282_000000001821	9348	0.5223300539236472	8	7	4	6	6	True	123517	fragment	False	ISR0282_000000001821	1.0		0	0	False	False	0.9998930096626282	0					non-mobilizable	other	9348.0	99.96799999999999	100.0	0.07194593471216237	NZ_CZAF01000012.1	CFB group bacteria	Bacteroides uniformis strain 2789STDY5834847, whole genome shotgun sequence	False	True
FIJ0086_000000013219	2379	0.5223299929899674	4	4	1	1	4	False	90273	fragment	False	FIJ0086_000000013219	0.9908397087167927		0	0	False	False	1.0	0		MOBQ			mobilizable	plasmid	2379.0	99.79	100.0	0.4603174603174603	CP054339.1	enterobacteria	Escherichia coli strain SCU-120 plasmid pSCU-120-4, complete sequence	False	True
ISR0827_000000010859	1108	0.5223285553412258	1	1	1	1	1	False	69381	fragment	False	MON0049_000000016698	0.18980121002592912		0	0	False	False	1.0	0					non-mobilizable	other	1109.0	98.91799999999999	100.0	0.0034972208457088026	NZ_AAXG02000028.1	firmicutes	Pseudoflavonifractor capillosus ATCC 29799 B_capillosus-2.0.1_Cont255, whole genome shotgun sequence	False	False
ENG0016_000000015184	1476	0.5223282583428444	3	2	1	1	1	True	66732	maximal	True	ENG0016_000000015184	1.0		4	2	False	False	0.9972899556159973	0					non-mobilizable	chromosome	1457.0	100.0	99.0	0.0005275977849589699	NZ_CP020991.1	firmicutes	Monoglobus pectinilyticus strain 14 chromosome	False	True
AST0060_000000022795	1337	0.5223282583428444	2	2	1	1	1	True	112271	maximal	True	AST0060_000000022795	1.0		8	6	False	False	1.0	0					non-mobilizable	no_good_hit	1089.0	79.063	80.0	0.0003018283378026785	AP018533.1	firmicutes	Clostridiales bacterium CCNA10 DNA, complete genome	True	True
FIJ0081_000000028835	1263	0.5223282583428444	3	2	1	1	1	True	44225	maximal	True	FIJ0081_000000028835	1.0		11	6	False	False	0.9976246953010559	0					non-mobilizable	no_good_hit								True	True
ENG0101_000000027026	1258	0.5223282583428444	3	2	1	1	1	True	60429	maximal	True	ENG0101_000000027026	1.0		7	5	False	False	0.9403815865516663	0					non-mobilizable	no_good_hit	1093.0	91.03399999999999	87.0	0.0003057627854090448	AP018533.1	firmicutes	Clostridiales bacterium CCNA10 DNA, complete genome	True	True
FIJ0083_000000030163	1206	0.5223282583428444	2	2	1	1	1	True	44033	fragment	False	FIJ0083_000000030163	1.0		0	0	False	False	1.0	0					non-mobilizable	other	1191.0	90.512	99.0	0.0003333039186536095	AP018533.1	firmicutes	Clostridiales bacterium CCNA10 DNA, complete genome	False	True
ENG0105_000000019258	1188	0.5223282583428444	2	2	1	1	1	True	60123	fragment	False	ENG0105_000000019258	1.0		0	0	False	False	0.9789562225341797	0					non-mobilizable	other	1157.0	79.084	96.0	0.0003215005758345104	AP018533.1	firmicutes	Clostridiales bacterium CCNA10 DNA, complete genome	False	True
AST0104_000000029980	1186	0.5223282583428444	2	2	1	1	1	True	107662	maximal	True	AST0104_000000029980	1.0		31	7	False	False	0.9966273307800293	0					non-mobilizable	other	1117.0	94.449	94.0	0.00033458957514050655	NZ_OESQ01000001.1	firmicutes	Lachnoclostridium edouardi strain Marseille-P3397, whole genome shotgun sequence	False	True
ISR0190_000000020286	1102	0.5223282583428444	3	2	1	1	1	True	29161	maximal	True	ISR0190_000000020286	1.0		1	1	False	False	0.9972776770591736	0					non-mobilizable	chromosome	1125.0	80.711	100.0	0.0003308183830770256	LR698981.1	firmicutes	Clostridiales bacterium isolate MGYG-HGUT-02340 genome assembly, chromosome: 1	False	True
ISR0153_000000016342	1758	0.5223259261248872	3	1	1	1	1	False	34686	maximal	True	ISR0153_000000016342	1.0		13	2	False	False	1.0	0					non-mobilizable	other	1683.0	99.16799999999999	96.0	0.0004774741221516199	FP929038.1	firmicutes	Coprococcus catus GD/7 draft genome	False	False
AUS0018_000000004829	5465	0.5223201505072648	10	6	3	3	6	False	100066	fragment	False	AUS0018_000000004829	1.0		0	0	False	False	1.0	0					non-mobilizable	no_good_hit	1718.0	92.54899999999999	51.0	0.0003807036131304987	CP036491.1	CFB group bacteria	Bacteroides sp. A1C1 chromosome, complete genome	True	False
MON0005_000000018956	2778	0.5223199326007234	3	3	3	3	2	False	96163	maximal	False	MON0054_000000013913	0.964239360516934		0	0	False	False	0.9996400475502014	0					non-mobilizable	no_good_hit	1540.0	82.53200000000001	84.0	0.0005159988246132449	NZ_CP030777.1	firmicutes	Faecalibacterium prausnitzii strain APC918/95b chromosome, complete genome	True	False
MON0055_000000009306	2318	0.5223195753185409	3	3	3	3	2	False	11092	maximal	True	MON0055_000000009306	1.0		387	15	False	False	1.0	0					non-mobilizable	chromosome	2331.0	85.15700000000001	100.0	0.0006210104811524119	CP042464.1	CFB group bacteria	Prevotella copri strain YF2 chromosome	False	False
CHI0109_000000006046	2914	0.5223174626628702	3	3	2	3	1	False	82809	maximal	True	CHI0109_000000006046	1.0		34	9	False	False	1.0	0					non-mobilizable	no_good_hit	1874.0	93.65	64.0	0.04163328882955051	NZ_RCXZ01000048.1	CFB group bacteria	Bacteroides xylanisolvens strain bq_0049 Scaffold_0048, whole genome shotgun sequence	True	False
CHI0185_000000010564	1924	0.5223165711491992	2	2	2	2	1	False	77219	maximal	True	CHI0185_000000010564	1.0		22	8	False	False	1.0	0					non-mobilizable	no_good_hit	1173.0	99.744	61.0	0.0002248545208517075	LR215978.1	CFB group bacteria	Parabacteroides distasonis ATCC 8503 isolate Parabacteroides distasonis 82G9 genome assembly, chromosome: 1	True	False
MAD0052_000000009942	1951	0.5223148959014657	3	2	2	2	2	True	51557	maximal	True	MAD0052_000000009942	1.0		1	1	False	False	0.9789851307868958	0					non-mobilizable	no_good_hit	699.0	98.28299999999999	36.0	0.19728276252476648	DQ299883.1	firmicutes	Roseburia inulinivorans strain A2-194 ABC sugar transporter gene, partial cds; and fucose transport protein (fucU), hypothetical protein, and fuculose kinase (fucK) genes, complete cds	True	True
MON0051_000000027699	1326	0.5223146933081255	1	1	1	1	1	False	11248	maximal	True	MON0051_000000027699	1.0		36	6	False	False	0.9615384340286255	0					non-mobilizable	other	1331.0	94.44	100.0	0.0012056233327211263	NZ_GL833109.1	firmicutes	Lactobacillus ruminis ATCC 25644 SCAFFOLD1, whole genome shotgun sequence	False	False
ISR0135_000000004160	4555	0.5223119364389426	8	2	2	1	1	False	31439	maximal	True	ISR0135_000000004160	1.0		3	2	False	False	0.9993413686752319	0					non-mobilizable	no_good_hit	92.0	85.87	2.0	3.0630067214484856e-05	NZ_CP030777.1	firmicutes	Faecalibacterium prausnitzii strain APC918/95b chromosome, complete genome	True	False
FIJ0100_000000009982	1847	0.5223046080953303	2	2	2	2	2	False	42734	maximal	True	FIJ0100_000000009982	0.9948313384113167		11	1	False	False	1.0	0					non-mobilizable	other	1089.0	95.40899999999999	93.0	0.0007327622237142618	NZ_GG697141.2	firmicutes	Mitsuokella multacida DSM 20544 Scfld0, whole genome shotgun sequence	False	False
MON0054_000000016157	2735	0.5223027097431191	3	3	3	3	2	False	13687	maximal	True	MON0054_000000016157	1.0		17	1	False	False	0.9996343851089478	0					non-mobilizable	no_good_hit	854.0	78.22	31.0	0.015079576776029164	NZ_AAXG02000008.1	firmicutes	Pseudoflavonifractor capillosus ATCC 29799 B_capillosus-2.0.1_Cont79, whole genome shotgun sequence	True	False
MON0011_000000017666	2675	0.5223027097431191	3	3	3	3	2	False	13687	maximal	False	MON0054_000000016157	0.9890310786106034		0	0	False	False	0.994766354560852	0					non-mobilizable	no_good_hit	854.0	78.22	32.0	0.015079576776029164	NZ_AAXG02000008.1	firmicutes	Pseudoflavonifractor capillosus ATCC 29799 B_capillosus-2.0.1_Cont79, whole genome shotgun sequence	True	False
ISR0192_000000006081	3199	0.5223025316212246	7	4	1	2	3	False	29133	maximal	True	ISR0192_000000006081	1.0		1	1	False	False	1.0	0					non-mobilizable	no_good_hit	1307.0	98.929	60.0	0.00023664491864832627	CP048933.1	enterobacteria	Klebsiella pneumoniae strain KP18-2079 chromosome, complete genome	True	False
SPA0153_000000003742	4366	0.5223018761556267	3	2	2	2	2	False	3230	fragment	False	SPA0153_000000003742	1.0		0	0	False	False	1.0	0					non-mobilizable	other	4364.0	99.29	99.0	0.0035827165745189447	NZ_JH815203.1	CFB group bacteria	Barnesiella intestinihominis YIT 11860 supercont1.1, whole genome shotgun sequence	False	False
AST0060_000000005863	4697	0.5223011417779057	7	3	3	3	3	False	112503	maximal	True	AST0060_000000005863	1.0		56	7	False	False	0.9997870922088623	0					non-mobilizable	no_good_hit	243.0	74.486	5.0	6.519780288976724e-05	NZ_JAGE01000001.1	firmicutes	Ruminiclostridium josui JCM 17888 K412DRAFT_scf7180000000006_quiver.1_C, whole genome shotgun sequence	True	False
MAD0061_000000002755	5549	0.5223009457590436	8	2	2	1	2	False	16837	maximal	True	MAD0061_000000002755	1.0		2	1	False	False	0.9994593858718872	0					non-mobilizable	no_good_hit	422.0	94.55	8.0	0.004481583989780711	NZ_CYYA01000013.1	firmicutes	Eubacterium ramulus strain 2789STDY5608891, whole genome shotgun sequence	True	False
MON0031_000000025915	1235	0.5222984447145755	1	1	1	1	1	False	12424	maximal	True	MON0031_000000025915	1.0		7	2	False	False	0.9878542423248291	0					non-mobilizable	chromosome	1235.0	99.919	100.0	0.0003434260899186353	NZ_CP021140.1	actinobacteria	Eggerthella lenta strain C592 chromosome, complete genome	False	False
ISR0183_000000018719	1677	0.5222975210420534	2	2	2	2	2	False	87337	fragment	False	ISR0183_000000018719	0.9929411295690608		0	0	False	False	0.9916517734527588	0					non-mobilizable	other	1677.0	100.0	100.0	0.009768664502328508	NZ_JAAIQH010000005.1	firmicutes	Anaerostipes hadrus strain MSK.14.23 NODE_5_length_171569_cov_238.389, whole genome shotgun sequence	False	False
ISR0359_000000020134	1385	0.5222962407408447	3	3	2	1	2	False	103630	maximal	False	FIJ0160_000000013121	0.9650455179142421		0	0	False	False	1.0	0					non-mobilizable	chromosome	1258.0	98.649	99.0	0.0004048318094660378	CP048437.1	firmicutes	Faecalibacterium prausnitzii A2-165 strain JCM 31915 chromosome, complete genome	False	False
SPA0104_000000006114	5476	0.522291951965965	10	9	6	5	3	True	4848	maximal	True	SPA0104_000000006114	1.0		2	1	False	False	0.9963477253913879	0					non-mobilizable	no_good_hit	1547.0	70.58800000000001	28.0	0.01045567717062203	NZ_FNVS01000010.1	CFB group bacteria	Parabacteroides chinchillae strain DSM 29073, whole genome shotgun sequence	True	True
ENG0178_000000008892	2490	0.5222882757815197	4	2	1	2	1	False	82054	fragment	False	SPA0111_000000013480	0.9427525381701423		0	0	False	False	0.9987951517105103	0					non-mobilizable	no_good_hit	491.0	72.505	19.0	0.0033502594877390297	NZ_SLUM01000007.1	firmicutes	Fournierella massiliensis strain DSM 100451 Ga0244722_107, whole genome shotgun sequence	True	False
MON0088_000000009434	3218	0.5222872078090629	4	3	3	3	3	False	9649	maximal	True	MON0088_000000009434	1.0		145	12	False	False	0.999378502368927	0					non-mobilizable	no_good_hit	1091.0	76.169	33.0	0.07322047725882112	NZ_JAAITU010000064.1	firmicutes	Blautia glucerasea strain MSK.21.93 NODE_64_length_14709_cov_166.998, whole genome shotgun sequence	True	False
ENG0183_000000019282	1559	0.5222836905379221	3	2	2	2	2	False	55154	fragment	False	ENG0183_000000019282	1.0		0	0	False	False	0.9858883619308472	0					non-mobilizable	no_good_hit	871.0	98.62200000000001	56.0	0.0019447381421268282	NZ_KI535369.1	firmicutes	Catonella morbi ATCC 51271 Scfld3, whole genome shotgun sequence	True	False
SPA0118_000000018187	1377	0.5222829802578545	3	3	3	3	2	False	4241	maximal	True	SPA0118_000000018187	1.0		26	4	False	False	1.0	0					non-mobilizable	no_good_hit	677.0	98.96600000000001	75.0	0.00039041631894010055	NZ_BHEO01000008.1	firmicutes	Faecalimonas umbilicata strain EGH7, whole genome shotgun sequence	True	False
DEN0078_000000010864	2753	0.5222804259982482	2	2	2	2	2	False	126315	maximal	False	MON0019_000000023193	0.7033701927143178	PS954	0	0	False	True	0.9967308640480042	0					non-mobilizable	no_good_hit	407.0	86.486	15.0	0.16791044776119404	KU543873.1	bacteria	Uncultured bacterium clone CH_060502_Contig_16 genomic sequence	True	True
CHI0165_000000008450	1935	0.5222795956265681	2	2	2	2	2	False	78321	fragment	False	CHI0165_000000008450	1.0		0	0	False	False	1.0	0					non-mobilizable	no_good_hit	1167.0	94.516	64.0	0.0003377119939936545	LR699005.1	firmicutes	Lachnospiraceae bacterium isolate MGYG-HGUT-02492 genome assembly, chromosome: 1	True	False
MAD0083_000000003779	2635	0.5222762670737915	3	3	2	2	1	False	16111	maximal	True	MAD0083_000000003779	0.9784283513097072		71	14	False	False	0.9996204972267151	0					non-mobilizable	no_good_hit	68.0	85.294	3.0	8.433932100552611e-05	NZ_LDJX01000001.1	CFB group bacteria	Croceitalea dokdonensis DOKDO 023 contig1, whole genome shotgun sequence	True	False
USA0037_01_000000005669	6391	0.5222746901605941	4	4	4	4	3	True	130997	fragment	False	USA0037_01_000000005669	0.9568090155953101		0	0	False	False	1.0	0					non-mobilizable	other	4361.0	98.166	100.0	0.009116818648494366	NZ_CABIYV010000002.1	firmicutes	Gemmiger formicilis isolate MGYG-HGUT-00084, whole genome shotgun sequence	False	True
MAD0098_000000027192	1660	0.522272635451637	3	1	1	1	1	False	15296	maximal	True	MAD0098_000000027192	1.0		1	1	False	False	0.9945783019065857	0					non-mobilizable	no_good_hit	39.0	100.0	2.0	1.0113131342164225e-05	FP929054.1	firmicutes	Ruminococcus obeum A2-162 draft genome	True	False
ISR0847_000000016357	1765	0.5222654365104507	3	3	2	3	1	False	20637	maximal	True	ISR0847_000000016357	1.0		2	2	False	False	0.9971671104431152	0					non-mobilizable	no_good_hit	1469.0	97.277	83.0	0.0004416856071611478	FP929045.1	firmicutes	Faecalibacterium prausnitzii L2/6 draft genome	True	False
ISR0261_000000008325	2195	0.5222645266817312	4	3	1	1	3	False	111176	fragment	False	ISR0261_000000008325	1.0		0	0	False	False	1.0	0					non-mobilizable	no_good_hit	1122.0	92.87	87.0	0.0017092243173785382	NZ_KB905473.1	CFB group bacteria	Bacteroides massiliensis B84634 = Timone 84634 = DSM 17679 = JCM 13223 strain DSM 17679 aczJl-supercont1.2, whole genome shotgun sequence	True	False
ISR0396_000000002617	7371	0.5222631800037809	10	6	2	6	4	True	22691	maximal	True	ISR0396_000000002617	1.0		8	6	False	False	1.0	0					non-mobilizable	no_good_hit	6110.0	80.753	82.0	0.14330645351999433	NZ_WNCH01000020.1	b-proteobacteria	Parasutterella excrementihominis strain BIOML-A6 scaffold20_size42287, whole genome shotgun sequence	True	True
MAD0099_000000015870	1979	0.5222624494323379	2	2	2	2	2	False	15223	fragment	False	MAD0099_000000015870	1.0		0	0	False	False	1.0	0					non-mobilizable	no_good_hit	175.0	82.85700000000001	9.0	5.8863348735909584e-05	NZ_KB850956.1	firmicutes	Clostridium thermobutyricum strain 209318 acBRg-supercont1.1, whole genome shotgun sequence	True	False
ISR0777_000000011182	1549	0.5222619671411477	2	2	2	2	1	False	54335	fragment	False	ENG0198_000000012729	0.6517615176151762		0	0	False	False	0.9961265325546265	0					non-mobilizable	chromosome	1419.0	99.57700000000001	92.0	0.0006251901362808682	CP043002.1	high GC Gram+	Bifidobacterium longum strain BAMA-B05 chromosome, complete genome	False	False
MON0105_000000033438	1629	0.5222613285250678	2	2	2	2	1	False	124756	fragment	False	ENG0129_000000016830	0.38431372549019605		0	0	False	False	0.9993861317634583	0					non-mobilizable	other	1595.0	98.307	98.0	0.014270878097693741	NZ_CABIYV010000008.1	firmicutes	Gemmiger formicilis isolate MGYG-HGUT-00084, whole genome shotgun sequence	False	False
MON0078_000000028916	1608	0.5222613285250678	2	2	2	2	1	False	124756	fragment	False	ENG0129_000000016830	0.5758601222117264		0	0	False	False	0.9552238583564758	0					non-mobilizable	other	1590.0	97.736	99.0	0.014208207993124194	NZ_CABIYV010000008.1	firmicutes	Gemmiger formicilis isolate MGYG-HGUT-00084, whole genome shotgun sequence	False	False
ENG0129_000000016830	1601	0.5222613285250678	2	2	2	2	1	False	124756	fragment	False	ENG0129_000000016830	0.7494559762991386		0	0	False	False	1.0	0					non-mobilizable	other	1601.0	98.501	100.0	0.014324595330181922	NZ_CABIYV010000008.1	firmicutes	Gemmiger formicilis isolate MGYG-HGUT-00084, whole genome shotgun sequence	False	False
MON0037_000000047111	1581	0.5222613285250678	3	2	2	2	1	False	124756	fragment	False	ENG0129_000000016830	0.7454716513688158		0	0	False	False	0.9860847592353821	0					non-mobilizable	other	1581.0	98.419	100.0	0.014145537888554648	NZ_CABIYV010000008.1	firmicutes	Gemmiger formicilis isolate MGYG-HGUT-00084, whole genome shotgun sequence	False	False
SPA0110_000000012525	1481	0.522259344443894	3	2	2	1	2	False	4602	fragment	False	SPA0110_000000012525	1.0		0	0	False	False	1.0	0					non-mobilizable	no_good_hit	908.0	99.449	61.0	0.021475588388502154	NZ_CYZN01000031.1	firmicutes	Blautia wexlerae strain 2789STDY5834863, whole genome shotgun sequence	True	False
ISR0385_000000002897	6361	0.5222563441049292	13	5	5	5	4	False	23055	maximal	True	ISR0385_000000002897	1.0		1	1	False	False	1.0	0					non-mobilizable	no_good_hit	1075.0	100.0	17.0	0.00018746449040291774	CP007619.1	CFB group bacteria	Bacteroides dorei isolate HS1_L_1_B_010, complete genome	True	False
ISR0334_000000007620	2660	0.5222516321604824	3	3	3	3	3	False	82177	maximal	False	ISR0012_000000008555	0.9835345773874862		0	0	False	False	1.0	0					non-mobilizable	other	2661.0	99.85	100.0	0.06323847561990348	NZ_CYYV01000021.1	firmicutes	Fusicatenibacter saccharivorans strain 2789STDY5608849, whole genome shotgun sequence	False	False
ISR0296_000000012648	2072	0.5222473200599165	2	2	2	2	2	False	50319	maximal	True	ISR0296_000000012648	1.0		67	11	False	False	0.9971042275428772	0					non-mobilizable	no_good_hit	52.0	90.385	3.0	7.536002141997786e-06	NC_010002.1	b-proteobacteria	Delftia acidovorans SPH-1, complete genome	True	False
ISR0123_000000007520	2784	0.5222464531418435	6	4	2	2	3	True	96846	maximal	True	ISR0123_000000007520	0.9963235294117647		19	5	False	False	0.9996408224105835	0					non-mobilizable	no_good_hit	571.0	84.939	41.0	0.0001586804468107318	NZ_LR699011.1	firmicutes	Roseburia hominis isolate MGYG-HGUT-02517 chromosome 1	True	True
USA0034_01_000000019942	2720	0.5222464531418435	6	4	2	2	3	True	96846	maximal	False	ISR0123_000000007520	0.9849137931034483		0	0	False	False	0.9985294342041016	0					non-mobilizable	no_good_hit	589.0	85.399	42.0	0.00016369140828896545	NZ_LR699011.1	firmicutes	Roseburia hominis isolate MGYG-HGUT-02517 chromosome 1	True	True
CAN0014_000000008507	5213	0.5222451157287751	5	4	4	4	4	False	124525	fragment	False	CAN0014_000000008507	1.0		0	0	False	False	0.9986572265625	0					non-mobilizable	no_good_hit	1636.0	99.87799999999999	31.0	0.01121768483451342	NZ_CYZK01000007.1	firmicutes	Coprococcus comes strain 2789STDY5834866, whole genome shotgun sequence	True	False
MON0010_000000003326	5869	0.5222431715287403	8	8	1	5	8	False	84504	fragment	False	MON0010_000000003326	0.9939623943419009		0	0	False	False	0.9998295903205872	0					non-mobilizable	plasmid	5869.0	100.0	100.0	0.04550459853901391	CP054220.1	enterobacteria	Escherichia coli strain EcPF18 plasmid p1, complete sequence	False	True
ENG0167_000000004194	5797	0.5222431715287403	8	8	1	5	8	False	84504	fragment	False	MON0010_000000003326	0.9876469585960129		0	0	False	False	0.99965500831604	0					non-mobilizable	plasmid	5797.0	99.845	100.0	0.04399969618714872	CP054237.1	enterobacteria	Escherichia coli strain EcPF5 plasmid p1, complete sequence	False	True
DEN0061_000000017260	2421	0.5222406743702523	4	3	2	3	2	False	71876	maximal	True	DEN0061_000000017260	0.9794367456414841		192	14	False	False	1.0	0					non-mobilizable	no_good_hit	98.0	81.633	4.0	3.324428206916524e-05	CP044227.1	firmicutes	Flintibacter sp. KGMB00164 chromosome, complete genome	True	False
ISR0065_000000024438	1414	0.5222400772411423	2	2	1	2	2	False	35175	maximal	True	ISR0065_000000024438	1.0		30	7	False	False	0.99717116355896	0					non-mobilizable	no_good_hit	36.0	94.444	3.0	1.1931433121931065e-05	NZ_RJUK01000001.1	g-proteobacteria	Marinimicrobium koreense strain DSM 16974 Ga0244674_11, whole genome shotgun sequence	True	False
ISR0279_000000008045	2576	0.5222391479381995	4	3	3	2	2	False	26246	fragment	False	ISR0279_000000008045	0.9825490196078431		0	0	False	False	0.9965062141418457	0					non-mobilizable	other	854.0	84.895	91.0	0.00026412246322662453	FP929046.1	firmicutes	Faecalibacterium prausnitzii SL3/3 draft genome	False	False
ISR0787_000000008949	1632	0.5222368044679311	3	2	2	2	2	False	51977	maximal	True	ISR0787_000000008949	0.9984247006931317		120	9	False	False	1.0	0					non-mobilizable	no_good_hit	795.0	89.686	79.0	0.0025244095139080975	NZ_VZBY01000050.1	CFB group bacteria	Prevotella copri strain BVe41210 NODE_1_length_314529_cov_24.2727_ID_1, whole genome shotgun sequence	True	False
FIJ0004_000000017483	1496	0.5222368044679311	3	2	2	2	2	False	51975	fragment	False	FIJ0104_000000018428	0.906466910058308		0	0	False	False	1.0	0					non-mobilizable	no_good_hit	1326.0	88.009	89.0	0.0003521193449833263	CP042464.1	CFB group bacteria	Prevotella copri strain YF2 chromosome	True	False
FIJ0013_000000020410	1453	0.5222368044679311	2	2	2	2	2	False	51976	fragment	False	FIJ0013_000000020410	0.9828317928062965		0	0	False	False	1.0	0					non-mobilizable	no_good_hit	793.0	90.164	86.0	0.002518050799767271	NZ_VZBY01000050.1	CFB group bacteria	Prevotella copri strain BVe41210 NODE_1_length_314529_cov_24.2727_ID_1, whole genome shotgun sequence	True	False
FIJ0062_000000022663	1308	0.5222368044679311	2	2	2	2	2	False	51975	fragment	False	FIJ0104_000000018428	0.7472316813934472		0	0	False	False	1.0	0					non-mobilizable	chromosome	1326.0	88.462	99.0	0.0003521193449833263	CP042464.1	CFB group bacteria	Prevotella copri strain YF2 chromosome	False	False
FIJ0100_000000014043	1307	0.5222368044679311	2	2	2	2	2	False	51975	fragment	False	FIJ0104_000000018428	0.7398932887178798		0	0	False	False	1.0	0					non-mobilizable	chromosome	1321.0	88.41799999999999	99.0	0.00035078555958566226	CP042464.1	CFB group bacteria	Prevotella copri strain YF2 chromosome	False	False
SPA0102_000000022816	1388	0.5222356719853416	2	2	2	2	2	False	4898	fragment	False	SPA0102_000000022816	1.0		0	0	False	False	0.9985590577125549	0					non-mobilizable	other	1388.0	99.352	100.0	0.0027505433661732743	NZ_WNAJ01000001.1	firmicutes	Roseburia intestinalis strain BIOML-A1 scaffold1_size504264, whole genome shotgun sequence	False	False
TAN0002_000000021713	1851	0.5222341903193404	2	2	2	2	2	False	3032	maximal	True	TAN0002_000000021713	1.0		2	1	False	False	1.0	0					non-mobilizable	other	1681.0	73.587	90.0	0.0005031294409336922	NZ_LT969517.1	firmicutes	Eisenbergiella massiliensis strain AT11, whole genome shotgun sequence	False	False
MON0005_000000035941	1516	0.5222314440200625	2	2	2	2	1	False	14110	maximal	True	MON0005_000000035941	1.0		136	11	False	False	0.9571239948272705	0					non-mobilizable	no_good_hit	29.0	100.0	2.0	3.683478677262807e-05	NZ_VTPV01000001.1	CFB group bacteria	Chryseobacterium viscerum strain DPS NODE_1_length_760151_cov_12.9266, whole genome shotgun sequence	True	False
SPA0098_000000027297	1412	0.5222309043148058	2	1	1	1	1	False	5048	maximal	True	SPA0098_000000027297	1.0		19	3	False	False	0.9950425028800964	0					non-mobilizable	no_good_hit	157.0	77.07	11.0	3.9361957996701266e-05	CP050308.1	a-proteobacteria	Rhizobium lusitanum strain 629 chromosome, complete genome	True	False
ISR0225_000000001947	6088	0.5222276846538269	7	6	4	4	4	True	124593	maximal	True	ISR0225_000000001947	1.0		100	11	False	False	0.9986859560012817	0					non-mobilizable	no_good_hit	5238.0	89.00299999999999	89.0	0.0018401881723747525	FP929059.1	firmicutes	Eubacterium siraeum V10Sc8a draft genome	True	True
CHI0129_000000010367	2299	0.5222222214482645	2	2	2	2	2	False	90855	fragment	False	CHI0151_000000010084	0.5521705547429733		0	0	False	False	1.0	0					non-mobilizable	no_good_hit	1025.0	83.902	44.0	0.07577777777777778	NZ_VZBY01000071.1	CFB group bacteria	Prevotella copri strain BVe41210 NODE_45_length_13500_cov_24.1282_ID_89, whole genome shotgun sequence	True	False
ENG0190_000000025917	1140	0.5222204280835729	2	2	2	2	2	False	54769	maximal	False	USA0069_01_000000051811	0.969210754553339		0	0	False	False	0.9894737005233765	0					non-mobilizable	other	1140.0	98.24600000000001	100.0	0.03822660759833535	NZ_JAAIPV010000047.1	firmicutes	Blautia faecis strain MSK.11.45 NODE_47_length_29796_cov_89.5251, whole genome shotgun sequence	False	False
MAD0025_000000003614	2976	0.5222191521781677	4	2	2	2	2	False	127905	maximal	True	MAD0025_000000003614	1.0		1	1	False	False	1.0	0					non-mobilizable	no_good_hit	1277.0	88.958	49.0	0.00028219492458629955	LR027880.1	firmicutes	Roseburia intestinalis L1-82 genome assembly, chromosome: 1	True	False
USA0031_01_000000013550	2087	0.5222188790160487	4	3	3	3	1	False	1535	maximal	True	USA0031_01_000000013550	1.0		256	12	False	False	1.0	0					non-mobilizable	other	2084.0	97.505	99.0	0.056059423527195416	NZ_JAAIOD010000022.1	firmicutes	Dorea longicatena strain MSK.10.16 NODE_22_length_37157_cov_278.239, whole genome shotgun sequence	False	False
ISR0092_000000014334	1985	0.5222185258669726	2	2	2	2	2	False	130049	fragment	False	ENG0005_000000004373	0.06956817369500343		0	0	False	False	0.9959697723388672	0					non-mobilizable	other	1995.0	87.82	100.0	0.0008224363313974082	NZ_GG704769.1	firmicutes	Subdoligranulum variabile DSM 15176 Scfld0, whole genome shotgun sequence	False	False
ISR0041_000000010816	1413	0.5222165202101969	4	3	3	2	2	False	86373	maximal	True	ISR0041_000000010816	1.0		22	6	False	False	0.9964614510536194	0					non-mobilizable	no_good_hit	1010.0	98.81200000000001	71.0	0.020768025078369907	NZ_CYXX01000027.1	firmicutes	Roseburia inulinivorans strain 2789STDY5608887, whole genome shotgun sequence	True	False
USA0073_01_000000009902	1482	0.5222157442018954	2	2	2	2	2	False	707	maximal	True	USA0073_01_000000009902	1.0		12	7	False	False	1.0	0					non-mobilizable	other	1483.0	94.74	100.0	0.11427688981545826	KC759397.1	g-proteobacteria	Haemophilus parainfluenzae strain 30 (T1A1) GlnA (glnA) gene, partial cds; O-antigen gene cluster, complete sequence; and PepB (pepB) gene, partial cds	False	False
ISR0795_000000002555	3320	0.5222147856333041	3	3	3	3	3	False	112767	fragment	False	ISR0795_000000002555	1.0		0	0	False	True	1.0	0					non-mobilizable	no_good_hit	2294.0	74.41199999999999	68.0	0.2764168190127971	NZ_FQZY01000114.1	firmicutes	Hespellia stercorisuis DSM 15480, whole genome shotgun sequence	True	True
ISR0300_000000005229	1876	0.5222142008345718	3	3	3	2	2	False	124175	fragment	False	ISR0300_000000005229	1.0		0	0	False	False	1.0	0					non-mobilizable	no_good_hit	1425.0	99.29799999999999	76.0	0.03371691054600559	NZ_CYZN01000031.1	firmicutes	Blautia wexlerae strain 2789STDY5834863, whole genome shotgun sequence	True	False
ISR0255_000000005345	5173	0.5222121519069577	9	6	5	5	4	False	121371	fragment	False	ISR0255_000000005345	1.0		0	0	False	False	1.0	0					non-mobilizable	chromosome	2397.0	98.95700000000001	100.0	0.0007552134470860455	LR699012.1	firmicutes	Anaerostipes hadrus isolate MGYG-HGUT-02528 genome assembly, chromosome: 1	False	False
MON0072_000000013034	1669	0.522211919221496	2	1	1	1	1	False	10397	maximal	True	MON0072_000000013034	1.0		16	5	False	False	1.0	0					non-mobilizable	other	1669.0	99.7	100.0	0.0005086428110748738	NZ_LN866274.1	firmicutes	Clostridium phoceensis strain GD3, whole genome shotgun sequence	False	False
ISR0212_000000025863	1390	0.5222103285717409	3	3	3	2	1	False	53486	maximal	False	ETH0001_000000022957	0.9652549069821598		0	0	False	False	0.9345323443412781	0					non-mobilizable	no_good_hit	1179.0	81.255	84.0	0.0027765644736686777	NZ_NHOC01000002.1	firmicutes	Butyricicoccus porcorum strain BB10 BB10_c2, whole genome shotgun sequence	True	False
ENG0031_000000016770	1305	0.5222100156151877	1	1	1	1	1	False	129430	fragment	False	AST0116_000000016445	0.16449197860962567		0	0	False	False	0.9931034445762634	0					non-mobilizable	other	1305.0	99.234	100.0	0.007487367937528709	NZ_JAAIUL010000004.1	firmicutes	Blautia massiliensis strain MSK.16.77 NODE_4_length_174160_cov_277.49, whole genome shotgun sequence	False	False
MON0068_000000033437	1266	0.5222100156151877	1	1	1	1	1	False	38074	fragment	False	SPA0151_000000012624	0.28288796823655493		0	0	False	False	0.9976303577423096	0					non-mobilizable	other	1254.0	79.027	98.0	0.0003508568069887066	FP929053.1	firmicutes	Ruminococcus sp. SR1/5 draft genome	False	False
ENG0162_000000007482	3296	0.522209357577623	4	4	3	2	3	False	56371	maximal	True	ENG0162_000000007482	1.0		18	6	False	False	0.9978762269020081	0					non-mobilizable	no_good_hit	491.0	92.66799999999999	21.0	0.00021481580202575685	NZ_LN869529.1	firmicutes	Intestinimonas massiliensis strain GD2, whole genome shotgun sequence	True	False
ISR0818_000000002445	6393	0.5222091209523965	1	1	1	1	1	False	81034	fragment	False	ISR0818_000000002445	1.0		0	0	False	False	1.0	0					non-mobilizable	other	6393.0	100.0	100.0	0.067035122125156	NZ_AUME01000009.1	CFB group bacteria	Prevotella corporis DSM 18810 = JCM 8529 strain DSM 18810 H515DRAFT_scaffold00007.7_C, whole genome shotgun sequence	False	False
FIJ0058_000000006928	5489	0.5222083043205552	6	6	6	6	6	False	98166	fragment	False	FIJ0058_000000006928	1.0		0	0	False	False	0.9992712736129761	0					non-mobilizable	chromosome	5403.0	99.77799999999999	98.0	0.0011271498944522818	CP057539.1	enterobacteria	Escherichia coli strain RHB23-C06 chromosome, complete genome	False	False
ENG0122_000000025332	1186	0.5222063049890114	2	2	2	2	1	False	58991	fragment	False	ENG0122_000000025332	1.0		0	0	False	False	0.8920742273330688	0					non-mobilizable	no_good_hit	280.0	73.929	23.0	0.00043635183908512107	NZ_BAYB01000002.1	b-proteobacteria	Paraburkholderia ferrariae NBRC 106233, whole genome shotgun sequence	True	False
ETH0001_000000023439	1488	0.5222039001995998	3	1	1	0	1	False	53483	maximal	True	ETH0001_000000023439	1.0		62	10	False	False	1.0	0					non-mobilizable	no_good_hit								True	False
USA0078_01_000000009635	1748	0.522201074150133	3	2	2	2	2	False	25077	fragment	False	USA0078_01_000000009635	1.0		0	0	False	False	0.9994279146194458	0					non-mobilizable	chromosome	1748.0	99.771	100.0	0.0006164677702392508	LR699017.1	firmicutes	Faecalibacterium prausnitzii isolate MGYG-HGUT-02545 genome assembly, chromosome: 1	False	False
ISR0832_000000000891	13405	0.5222005188226957	11	10	7	6	6	True	70099	maximal	True	ISR0832_000000000891	1.0		7	4	False	False	0.9999253749847412	0					non-mobilizable	no_good_hit	9903.0	94.709	74.0	0.026235595220729623	NZ_CZAI01000006.1	CFB group bacteria	Bacteroides caccae strain 2789STDY5834880, whole genome shotgun sequence	True	True
MON0060_000000003766	7269	0.522199796315106	8	8	7	7	7	False	94819	maximal	False	MON0007_000000005488	0.7287267359732422		0	0	False	False	1.0	0					non-mobilizable	no_good_hit	3596.0	92.742	78.0	0.0012769226769000948	NZ_LT630450.1	d-proteobacteria	Desulfovibrio piger strain FI11049 isolate FI11049 chromosome I	True	False
AST0024_000000032789	1120	0.5221993337678987	2	2	2	1	1	False	120607	maximal	False	ISR0360_000000021508	0.97114556416882		0	0	False	False	1.0	0					non-mobilizable	other	1120.0	99.464	100.0	0.0034039161766629454	NZ_CYZK01000001.1	firmicutes	Coprococcus comes strain 2789STDY5834866, whole genome shotgun sequence	False	False
ENG0079_000000020081	1652	0.522194864914604	3	3	3	3	3	False	61809	maximal	True	ENG0079_000000020081	1.0		100	9	False	False	0.9878934621810913	0					non-mobilizable	other	1652.0	99.758	100.0	0.0005559686313810113	NZ_JH724307.1	CFB group bacteria	Bacteroides salyersiae CL02T12C01 supercont1.1, whole genome shotgun sequence	False	False
ISR0380_000000002476	4587	0.5221945627179018	7	5	4	4	1	False	67909	fragment	False	ISR0380_000000002476	1.0		0	0	False	False	0.9982559680938721	0					non-mobilizable	other	4424.0	98.93799999999999	96.0	0.025779715449760737	NZ_JAAIQH010000005.1	firmicutes	Anaerostipes hadrus strain MSK.14.23 NODE_5_length_171569_cov_238.389, whole genome shotgun sequence	False	False
FIJ0036_000000037977	1171	0.5221934960289044	2	1	1	1	1	True	47871	fragment	False	FIJ0036_000000037977	1.0		0	0	False	False	1.0	0					non-mobilizable	other	1172.0	92.321	100.0	0.05264104293099573	NZ_VJZV01000049.1	CFB group bacteria	Bacteroides koreensis strain JCM 31393 Scaffold48_1, whole genome shotgun sequence	False	True
FIJ0141_000000013410	2184	0.5221921961699192	3	3	3	3	2	False	49282	fragment	False	FIJ0039_000000010720	0.9500327959837533		0	0	False	False	0.9844322204589844	0					non-mobilizable	other	2069.0	86.177	95.0	0.012628453426850279	NZ_QRYH01000002.1	firmicutes	Holdemanella biformis strain AF15-5 AF15-5.Scaf2, whole genome shotgun sequence	False	False
FIJ0150_000000010988	2172	0.5221921961699192	4	3	3	3	2	False	49282	fragment	False	FIJ0039_000000010720	0.9595953133624366		0	0	False	False	0.9880294799804688	0					non-mobilizable	other	2173.0	85.91799999999999	99.0	0.013263847309962242	NZ_QRYH01000002.1	firmicutes	Holdemanella biformis strain AF15-5 AF15-5.Scaf2, whole genome shotgun sequence	False	False
SPA0145_000000026927	1285	0.5221914432953095	1	1	1	1	1	False	95524	fragment	False	ISR0112_000000027731	0.8767956073475662		0	0	False	False	1.0	0					non-mobilizable	no_good_hit	65.0	100.0	5.0	2.1542025293703636e-05	NZ_CP030777.1	firmicutes	Faecalibacterium prausnitzii strain APC918/95b chromosome, complete genome	True	False
ENG0096_000000023268	1391	0.5221872874508687	3	2	2	2	1	True	119977	fragment	False	MON0046_000000025313	0.7383460283972457		0	0	False	True	1.0	0					non-mobilizable	other	1396.0	90.33	100.0	0.00041940562425049686	FP929045.1	firmicutes	Faecalibacterium prausnitzii L2/6 draft genome	False	True
FIJ0135_000000012702	2246	0.5221817835273621	3	2	2	2	2	False	40602	fragment	False	FIJ0135_000000012702	1.0		0	0	False	False	0.9915404915809631	0					non-mobilizable	no_good_hit	375.0	75.733	17.0	0.03339033390333904	NZ_LDAQ01000113.1	firmicutes	Faecalicatena fissicatena strain KCTC 15010 contig_113, whole genome shotgun sequence	True	False
CHI0160_000000010305	2896	0.5221817635449074	3	3	2	3	1	True	78741	fragment	False	CHI0160_000000010305	1.0		0	0	False	False	1.0	0					non-mobilizable	no_good_hit								True	True
ENG0052_000000025906	1297	0.5221766986999504	3	2	1	1	2	False	63925	fragment	False	ISR0380_000000008723	0.7308725257183921		0	0	False	False	0.9660755395889282	0					non-mobilizable	other	1297.0	99.69200000000001	100.0	0.0003122641754924666	CP011914.1	firmicutes	Eubacterium limosum strain SA11, complete genome	False	False
ISR0105_000000017899	1148	0.5221766986999504	3	2	1	1	2	False	32920	fragment	False	ISR0105_000000017899	1.0		0	0	False	False	0.9991289377212524	0					non-mobilizable	no_good_hit	775.0	98.065	68.0	0.0031603446163896943	NZ_CYYV01000006.1	firmicutes	Fusicatenibacter saccharivorans strain 2789STDY5608849, whole genome shotgun sequence	True	False
ISR0293_000000013252	2738	0.5221764013072469	3	3	3	3	3	False	70319	fragment	False	DEN0083_000000009575	0.9613963822138692		0	0	False	False	0.9926953911781311	0					non-mobilizable	no_good_hit	1248.0	73.39699999999999	45.0	0.00041064485716122556	NZ_CP030777.1	firmicutes	Faecalibacterium prausnitzii strain APC918/95b chromosome, complete genome	True	False
CHI0055_000000004605	3342	0.522175786898807	6	4	2	4	4	False	94958	maximal	False	CHI0007_000000002483	0.9486619345604542		0	0	False	False	0.9955116510391235	0					non-mobilizable	no_good_hit	1259.0	93.725	78.0	0.00039105057276309427	FP929046.1	firmicutes	Faecalibacterium prausnitzii SL3/3 draft genome	True	False
DEN0051_000000027027	1742	0.5221736544678974	2	2	2	1	2	False	72517	maximal	True	DEN0051_000000027027	1.0		95	10	False	False	1.0	0					non-mobilizable	other	1741.0	99.368	99.0	0.0036003972852176793	NZ_GL882595.1	CFB group bacteria	Bacteroides clarus YIT 12056 Scfld19, whole genome shotgun sequence	False	False
ETH0005_000000017288	2756	0.5221717057531771	4	2	2	2	2	False	83357	maximal	True	ETH0005_000000017288	1.0		241	13	False	False	1.0	0					non-mobilizable	other	2112.0	97.775	100.0	0.0006311004256863553	FP929042.1	firmicutes	Eubacterium rectale DSM 17629 draft genome	False	False
FIJ0142_000000004416	6450	0.5221711953532729	7	6	5	5	4	False	92949	maximal	True	FIJ0142_000000004416	1.0		23	7	False	False	0.9998449683189392	0					non-mobilizable	no_good_hit	181.0	76.796	3.0	2.808374856227681e-05	NZ_CP017147.1	a-proteobacteria	Bosea vaviloviae strain Vaf18 chromosome, complete genome	True	False
MON0037_000000054594	1390	0.5221663819327967	2	2	2	2	2	False	12064	maximal	True	MON0037_000000054594	1.0		17	7	False	False	0.9978417158126831	0					non-mobilizable	no_good_hit	488.0	71.926	34.0	0.0006313274258489955	NZ_FQXV01000001.1	firmicutes	Sporobacter termitidis DSM 10068, whole genome shotgun sequence	True	False
ENG0206_000000005342	4554	0.5221656897898981	4	1	1	1	1	False	128966	maximal	True	ENG0206_000000005342	1.0	PS1059	1	1	False	True	0.9997804164886475	0					non-mobilizable	no_good_hit	1489.0	99.194	33.0	0.02047246261161482	NZ_CYZK01000015.1	firmicutes	Coprococcus comes strain 2789STDY5834866, whole genome shotgun sequence	True	True
ISR0389_000000004973	3959	0.5221656897898981	3	1	1	1	1	False	128887	maximal	True	ISR0389_000000004973	1.0	PS1059	1	1	False	True	0.9914119839668274	0					non-mobilizable	no_good_hit	1486.0	99.32700000000001	38.0	0.020431187485381728	NZ_CYZK01000015.1	firmicutes	Coprococcus comes strain 2789STDY5834866, whole genome shotgun sequence	True	True
USA0032_01_000000007126	3539	0.5221656897898981	2	1	1	1	1	False	119093	maximal	True	USA0032_01_000000007126	1.0	PS816	1	1	False	True	0.9994348883628845	0					non-mobilizable	no_good_hit	1412.0	98.654	40.0	0.0065216788003811255	CP021632.1	other sequences	Unidentified plasmid plasmid apr38_000077F, complete sequence	True	True
ENG0208_000000008824	3454	0.5221656897898981	6	1	1	1	1	False	128974	maximal	True	ENG0208_000000008824	1.0	PS1059	10	4	False	True	0.9916039109230042	0					non-mobilizable	no_good_hit	1486.0	90.37700000000001	43.0	0.020417429109970693	NZ_CYZK01000015.1	firmicutes	Coprococcus comes strain 2789STDY5834866, whole genome shotgun sequence	True	True
CHI0151_000000007536	3294	0.5221656897898981	4	1	1	1	1	False	128998	maximal	True	CHI0151_000000007536	1.0	PS1059	0	0	False	True	0.9972677826881409	0					non-mobilizable	no_good_hit	1381.0	79.218	46.0	0.005291793408385336	NZ_BHVZ01000004.1	firmicutes	Anaerotignum faecicola strain KCTC 15736 Contigs04, whole genome shotgun sequence	True	True
FIJ0089_000000007348	3187	0.5221656897898981	5	1	1	1	1	False	119223	maximal	True	FIJ0089_000000007348	1.0	PS816	0	0	False	True	1.0	0					non-mobilizable	no_good_hit	1483.0	99.52799999999999	47.0	0.006854700696570799	CP021632.1	other sequences	Unidentified plasmid plasmid apr38_000077F, complete sequence	True	True
ISR0252_000000003179	2936	0.5221656897898981	2	1	1	1	1	False	128918	maximal	True	ISR0252_000000003179	1.0	PS1059	9	4	False	True	1.0	0					non-mobilizable	no_good_hit	1490.0	90.40299999999999	51.0	0.02047246261161482	NZ_CYZK01000015.1	firmicutes	Coprococcus comes strain 2789STDY5834866, whole genome shotgun sequence	True	True
ISR0178_000000005616	2888	0.5221656897898981	3	1	1	1	1	False	128919	maximal	True	ISR0178_000000005616	1.0	PS1059	1	1	False	True	1.0	0					non-mobilizable	no_good_hit	1493.0	80.777	58.0	0.03206321714656852	NZ_CYZO01000029.1	firmicutes	[Ruminococcus] torques strain 2789STDY5834841, whole genome shotgun sequence	True	True
ISR0829_000000005121	2822	0.5221656897898981	2	1	1	1	1	False	129012	maximal	True	ISR0829_000000005121	1.0	PS1059	0	0	False	True	1.0	0					non-mobilizable	no_good_hit	1486.0	92.32799999999999	53.0	0.020417429109970693	NZ_CYZK01000015.1	firmicutes	Coprococcus comes strain 2789STDY5834866, whole genome shotgun sequence	True	True
CHI0187_000000006320	2665	0.5221656897898981	3	1	1	1	1	False	128997	maximal	True	CHI0187_000000006320	1.0	PS1059	0	0	False	True	0.9984990358352661	0					non-mobilizable	no_good_hit	1488.0	80.242	56.0	0.00024174472118256138	NZ_UFVT01000001.1	firmicutes	Blautia coccoides strain NCTC11035, whole genome shotgun sequence	True	True
CHI0145_000000007141	2629	0.5221656897898981	5	1	1	1	1	False	119224	maximal	True	CHI0145_000000007141	1.0	PS816	0	0	False	True	1.0	0					non-mobilizable	no_good_hit	1483.0	99.93299999999999	56.0	0.006854700696570799	CP021632.1	other sequences	Unidentified plasmid plasmid apr38_000077F, complete sequence	True	True
DEN0066_000000013182	2598	0.5221656897898981	2	1	1	1	1	False	128993	maximal	True	DEN0066_000000013182	1.0	PS1059	0	0	False	True	0.9992302060127258	0					non-mobilizable	no_good_hit	1452.0	80.854	56.0	0.00022628428922971759	NZ_CP035945.1	firmicutes	Blautia producta strain PMF1 chromosome, complete genome	True	True
ISR0048_000000007484	2563	0.5221656897898981	4	1	1	1	1	False	128971	maximal	True	ISR0048_000000007484	1.0	PS1059	3	3	False	True	1.0	0					non-mobilizable	no_good_hit	1507.0	81.818	59.0	0.0025579123329015963	NZ_MIEH01000018.1	firmicutes	Merdimonas faecis strain BR31 BR31_L001_R1_001_(paired)_contig_18, whole genome shotgun sequence	True	True
ISR0181_000000007449	2548	0.5221656897898981	2	1	1	1	1	False	128916	fragment	False	ISR0181_000000007449	1.0		0	0	False	True	1.0	0					non-mobilizable	no_good_hit	1499.0	82.588	59.0	0.0004224027905835971	FP929038.1	firmicutes	Coprococcus catus GD/7 draft genome	True	True
ISR0812_000000015662	2538	0.5221656897898981	3	1	1	1	1	False	128851	maximal	True	ISR0812_000000015662	1.0	PS1059	0	0	False	True	1.0	0					non-mobilizable	no_good_hit	1497.0	87.709	59.0	0.020348637232915537	NZ_CYZK01000015.1	firmicutes	Coprococcus comes strain 2789STDY5834866, whole genome shotgun sequence	True	True
ISR0370_000000010434	2533	0.5221656897898981	2	1	1	1	1	False	128889	maximal	True	ISR0370_000000010434	1.0	PS1059	2	2	False	True	1.0	0					non-mobilizable	no_good_hit	1415.0	90.601	56.0	0.9895031490552834	NZ_JAAITI010000086.1	firmicutes	Blautia luti strain MSK.16.34 NODE_88_length_1429_cov_594.597, whole genome shotgun sequence	True	True
ISR0348_000000005792	2519	0.5221656897898981	3	1	1	1	1	False	128891	maximal	True	ISR0348_000000005792	1.0	PS1059	1	1	False	True	1.0	0					non-mobilizable	no_good_hit	1450.0	89.931	58.0	0.01992212759517356	NZ_CYZK01000015.1	firmicutes	Coprococcus comes strain 2789STDY5834866, whole genome shotgun sequence	True	True
FIJ0088_000000011591	2391	0.5221656897898981	2	1	1	1	1	False	43671	maximal	True	FIJ0088_000000011591	1.0		3	1	False	False	0.9928900003433228	0					non-mobilizable	no_good_hit	1440.0	84.306	60.0	0.019688235213186026	NZ_CYZK01000015.1	firmicutes	Coprococcus comes strain 2789STDY5834866, whole genome shotgun sequence	True	False
AST0093_000000007921	2262	0.5221656897898981	2	1	1	1	1	False	128909	maximal	True	AST0093_000000007921	1.0	PS1059	6	3	False	True	1.0	0					non-mobilizable	no_good_hit	1430.0	88.811	63.0	0.9993002099370188	NZ_JAAITI010000086.1	firmicutes	Blautia luti strain MSK.16.34 NODE_88_length_1429_cov_594.597, whole genome shotgun sequence	True	True
ISR0293_000000016002	2237	0.5221656897898981	3	1	1	1	1	False	128899	maximal	True	ISR0293_000000016002	1.0	PS1059	4	1	False	True	0.9995529651641846	0					non-mobilizable	no_good_hit	1492.0	87.53399999999999	67.0	0.020499979362436884	NZ_CYZK01000015.1	firmicutes	Coprococcus comes strain 2789STDY5834866, whole genome shotgun sequence	True	True
CHI0180_000000006027	2217	0.5221656897898981	2	1	1	1	1	False	129008	maximal	True	CHI0180_000000006027	1.0	PS1059	4	2	False	True	0.9968425631523132	0					non-mobilizable	no_good_hit	1506.0	81.873	68.0	0.19533185552223237	KX126610.1	bacteria	Uncultured bacterium clone AmoxDisc_TwinA_Time3_PE_10 genomic sequence	True	True
ISR0084_000000011375	2214	0.5221656897898981	2	1	1	1	1	False	128933	maximal	True	ISR0084_000000011375	1.0	PS1059	0	0	False	True	0.9995483160018921	0					non-mobilizable	no_good_hit	1434.0	82.35700000000001	65.0	0.30996309963099633	KX126656.1	bacteria	Uncultured bacterium clone AmoxDisc_TwinA_Time3_PI_6 genomic sequence	True	True
DEN0011_000000021214	2113	0.5221656897898981	4	1	1	1	1	False	119216	maximal	True	DEN0011_000000021214	1.0	PS816	0	0	False	True	1.0	0					non-mobilizable	no_good_hit	1489.0	80.322	71.0	0.00024174472118256138	NZ_UFVT01000001.1	firmicutes	Blautia coccoides strain NCTC11035, whole genome shotgun sequence	True	True
MON0106_000000019808	2106	0.5221656897898981	2	1	1	1	1	False	115139	fragment	False	MON0106_000000019808	1.0		0	0	False	True	0.9995251893997192	0					non-mobilizable	other	615.0	98.211	99.0	0.00018104660498713073	FP929055.1	firmicutes	Ruminococcus torques L2-14 draft genome	False	True
CHI0180_000000006338	2100	0.5221656897898981	3	1	1	1	1	False	119213	maximal	True	CHI0180_000000006338	1.0	PS816	2	2	False	True	1.0	0					non-mobilizable	no_good_hit	1471.0	100.0	70.0	0.006799197047205854	CP021632.1	other sequences	Unidentified plasmid plasmid apr38_000077F, complete sequence	True	True
FIJ0072_000000012005	2073	0.5221656897898981	1	1	1	1	1	False	128841	backbone	False	ENG0186_000000008765	0.6707104363036241	PS1059	0	0	False	True	1.0	0					non-mobilizable	other	1496.0	81.35	97.0	0.0004215511720541947	FP929038.1	firmicutes	Coprococcus catus GD/7 draft genome	False	True
ISR0361_000000006435	2063	0.5221656897898981	1	1	1	1	1	False	129013	maximal	True	ISR0361_000000006435	1.0	PS1059	3	2	False	True	1.0	0					non-mobilizable	no_good_hit	1485.0	99.125	72.0	0.020417429109970693	NZ_CYZK01000015.1	firmicutes	Coprococcus comes strain 2789STDY5834866, whole genome shotgun sequence	True	True
ISR0333_000000011034	2058	0.5221656897898981	2	1	1	1	1	False	119115	maximal	True	ISR0333_000000011034	1.0	PS816	1	1	False	True	0.999514102935791	0					non-mobilizable	no_good_hit	1496.0	80.013	74.0	0.00023978895989682942	CP048626.1	firmicutes	Blautia producta ATCC 27340 = DSM 2950 strain JCM 1471 chromosome, complete genome	True	True
MON0037_000000034843	2057	0.5221656897898981	2	1	1	1	1	False	115187	maximal	True	MON0037_000000034843	1.0	PS748	23	7	False	True	1.0	0					non-mobilizable	other	763.0	89.12200000000001	99.0	0.00022802894710775804	FP929055.1	firmicutes	Ruminococcus torques L2-14 draft genome	False	True
USA0071_01_000000006087	2035	0.5221656897898981	1	1	1	1	1	False	128847	maximal	True	USA0071_01_000000006087	1.0	PS1059	0	0	False	True	0.9995086193084717	0					non-mobilizable	no_good_hit	1493.0	88.212	73.0	0.020527496113258947	NZ_CYZK01000015.1	firmicutes	Coprococcus comes strain 2789STDY5834866, whole genome shotgun sequence	True	True
CHI0055_000000008092	2032	0.5221656897898981	3	1	1	1	1	False	129000	maximal	True	CHI0055_000000008092	1.0	PS1059	0	0	False	True	1.0	0					non-mobilizable	no_good_hit	1339.0	79.53699999999999	81.0	0.0051937972341559785	NZ_BHVZ01000004.1	firmicutes	Anaerotignum faecicola strain KCTC 15736 Contigs04, whole genome shotgun sequence	True	True
SPA0024_000000007627	2028	0.5221656897898981	3	1	1	1	1	False	128868	maximal	True	SPA0024_000000007627	1.0	PS1059	0	0	False	True	0.9945759177207947	0					non-mobilizable	no_good_hit	1429.0	98.81	70.0	0.019646960086952932	NZ_CYZK01000015.1	firmicutes	Coprococcus comes strain 2789STDY5834866, whole genome shotgun sequence	True	True
ISR0051_000000018948	2015	0.5221656897898981	2	1	1	1	1	False	119128	maximal	True	ISR0051_000000018948	1.0	PS816	2	2	False	True	1.0	0					non-mobilizable	no_good_hit	1423.0	84.751	71.0	0.30800955068374214	KX126656.1	bacteria	Uncultured bacterium clone AmoxDisc_TwinA_Time3_PI_6 genomic sequence	True	True
USA0032_01_000000011313	2010	0.5221656897898981	3	1	1	1	1	False	128859	maximal	True	USA0032_01_000000011313	1.0	PS1059	2	2	False	True	0.9940298795700073	0					non-mobilizable	other	1494.0	82.396	96.0	0.00042183504489732887	FP929038.1	firmicutes	Coprococcus catus GD/7 draft genome	False	True
AUS0006_000000012525	2009	0.5221656897898981	2	1	1	1	1	False	129003	maximal	True	AUS0006_000000012525	1.0	PS1059	0	0	False	True	1.0	0					non-mobilizable	other	1370.0	79.92699999999999	94.0	0.005311392643231209	NZ_BHVZ01000004.1	firmicutes	Anaerotignum faecicola strain KCTC 15736 Contigs04, whole genome shotgun sequence	False	True
ENG0152_000000012028	2000	0.5221656897898981	2	1	1	1	1	False	128977	maximal	True	ENG0152_000000012028	1.0	PS1059	13	5	False	True	1.0	0					non-mobilizable	no_good_hit	1505.0	77.143	75.0	0.0005594173615404333	NZ_CP029462.1	firmicutes	Megasphaera stantonii strain AJH120 chromosome, complete genome	True	True
SPA0061_000000008236	1979	0.5221656897898981	1	1	1	1	1	False	129030	maximal	True	SPA0061_000000008236	1.0	PS1059	0	0	False	True	1.0	0					non-mobilizable	no_good_hit	1526.0	79.94800000000001	77.0	0.002953614559168137	NZ_NFHM01000001.1	firmicutes	Anaerotignum lactatifermentans strain An75 An75_contig_1, whole genome shotgun sequence	True	True
MON0066_000000017207	1970	0.5221656897898981	4	1	1	1	1	False	41460	maximal	True	MON0066_000000017207	1.0		1	1	False	False	0.8959391117095947	0					non-mobilizable	no_good_hit	1433.0	83.601	73.0	0.019591926585308807	NZ_CYZK01000015.1	firmicutes	Coprococcus comes strain 2789STDY5834866, whole genome shotgun sequence	True	False
DEN0018_000000020014	1943	0.5221656897898981	3	1	1	1	1	False	129005	maximal	True	DEN0018_000000020014	1.0	PS1059	1	1	False	True	1.0	0					non-mobilizable	no_good_hit	1492.0	81.971	77.0	0.19363671925935586	KX126610.1	bacteria	Uncultured bacterium clone AmoxDisc_TwinA_Time3_PE_10 genomic sequence	True	True
AUS0004_000000010641	1940	0.5221656897898981	1	1	1	1	1	False	129025	maximal	True	AUS0004_000000010641	1.0	PS1059	5	4	False	True	0.9994845390319824	0					non-mobilizable	no_good_hit	1492.0	81.702	79.0	0.1935063241622115	KX126610.1	bacteria	Uncultured bacterium clone AmoxDisc_TwinA_Time3_PE_10 genomic sequence	True	True
FIJ0155_000000011546	1929	0.5221656897898981	2	1	1	1	1	False	128946	maximal	True	FIJ0155_000000011546	1.0	PS1059	1	1	False	True	1.0	0					non-mobilizable	no_good_hit	1478.0	94.52	77.0	0.020321120482093474	NZ_CYZK01000015.1	firmicutes	Coprococcus comes strain 2789STDY5834866, whole genome shotgun sequence	True	True
AST0035_000000008401	1927	0.5221656897898981	3	1	1	1	1	False	119226	maximal	True	AST0035_000000008401	1.0	PS816	0	0	False	True	0.9948105812072754	0					non-mobilizable	no_good_hit	1453.0	82.244	85.0	0.019949644345995624	NZ_CYZK01000015.1	firmicutes	Coprococcus comes strain 2789STDY5834866, whole genome shotgun sequence	True	True
MAD0026_000000007106	1922	0.5221656897898981	3	1	1	1	1	False	119122	maximal	True	MAD0026_000000007106	1.0	PS816	0	0	False	True	1.0	0					non-mobilizable	no_good_hit	1491.0	88.73200000000001	77.0	0.006868576608912036	CP021632.1	other sequences	Unidentified plasmid plasmid apr38_000077F, complete sequence	True	True
FIJ0010_000000009842	1912	0.5221656897898981	1	1	1	1	1	False	119172	maximal	True	FIJ0010_000000009842	1.0	PS816	0	0	False	True	1.0	0					non-mobilizable	no_good_hit	1472.0	99.185	77.0	0.0068038223513195994	CP021632.1	other sequences	Unidentified plasmid plasmid apr38_000077F, complete sequence	True	True
FIJ0114_000000020791	1906	0.5221656897898981	2	1	1	1	1	False	119149	maximal	True	FIJ0114_000000020791	1.0	PS816	1	1	False	True	0.9816369414329529	0					non-mobilizable	no_good_hit	1482.0	87.24700000000001	78.0	0.006831574176002072	CP021632.1	other sequences	Unidentified plasmid plasmid apr38_000077F, complete sequence	True	True
ISR0390_000000007260	1897	0.5221656897898981	1	1	1	1	1	False	128886	maximal	True	ISR0390_000000007260	1.0	PS1059	0	0	False	True	1.0	0					non-mobilizable	no_good_hit	1494.0	82.396	82.0	0.0004215511720541947	FP929038.1	firmicutes	Coprococcus catus GD/7 draft genome	True	True
MAD0051_000000015503	1882	0.5221656897898981	2	1	1	1	1	False	128876	maximal	True	MAD0051_000000015503	1.0	PS1059	0	0	False	True	0.9973432421684265	0					non-mobilizable	no_good_hit	1482.0	81.309	82.0	0.00024092469159917414	NZ_UFVT01000001.1	firmicutes	Blautia coccoides strain NCTC11035, whole genome shotgun sequence	True	True
ISR0277_000000004840	1880	0.5221656897898981	1	1	1	1	1	False	128898	maximal	True	ISR0277_000000004840	1.0	PS1059	7	4	False	True	0.9952127933502197	0					non-mobilizable	no_good_hit	1495.0	82.475	89.0	0.0004215511720541947	FP929038.1	firmicutes	Coprococcus catus GD/7 draft genome	True	True
AUS0016_000000015199	1867	0.5221656897898981	2	1	1	1	1	False	129023	fragment	False	AUS0016_000000015199	1.0		0	0	False	True	1.0	0					non-mobilizable	no_good_hit	1488.0	99.395	80.0	0.02045870423620379	NZ_CYZK01000015.1	firmicutes	Coprococcus comes strain 2789STDY5834866, whole genome shotgun sequence	True	True
FIJ0056_000000011473	1852	0.5221656897898981	2	1	1	1	1	False	128957	fragment	False	FIJ0056_000000011473	1.0		0	0	False	True	1.0	0					non-mobilizable	no_good_hit	1496.0	82.553	81.0	0.32363794226177556	KX126656.1	bacteria	Uncultured bacterium clone AmoxDisc_TwinA_Time3_PI_6 genomic sequence	True	True
MON0076_000000025901	1849	0.5221656897898981	1	1	1	1	1	False	119109	maximal	True	MON0076_000000025901	1.0	PS816	1	1	False	True	1.0	0					non-mobilizable	no_good_hit	1495.0	98.194	81.0	0.006905579041822	CP021632.1	other sequences	Unidentified plasmid plasmid apr38_000077F, complete sequence	True	True
ISR0124_000000008038	1829	0.5221656897898981	1	1	1	1	1	False	128841	backbone	False	ENG0186_000000008765	0.7457499765960047	PS1059	0	0	False	True	1.0	0					non-mobilizable	other	1496.0	82.955	96.0	0.0004224027905835971	FP929038.1	firmicutes	Coprococcus catus GD/7 draft genome	False	True
MAD0023_000000006518	1828	0.5221656897898981	2	1	1	1	1	False	128878	maximal	True	MAD0023_000000006518	1.0	PS1059	0	0	False	True	0.996170699596405	0					non-mobilizable	no_good_hit	1490.0	99.262	82.0	0.020486220987025853	NZ_CYZK01000015.1	firmicutes	Coprococcus comes strain 2789STDY5834866, whole genome shotgun sequence	True	True
FIJ0167_000000011135	1824	0.5221656897898981	2	1	1	1	1	False	128958	fragment	False	FIJ0167_000000011135	1.0		0	0	False	True	0.9599780440330505	0					non-mobilizable	no_good_hit	1489.0	94.56	82.0	0.02047246261161482	NZ_CYZK01000015.1	firmicutes	Coprococcus comes strain 2789STDY5834866, whole genome shotgun sequence	True	True
ISR0032_000000018522	1806	0.5221656897898981	2	1	1	1	1	False	119222	maximal	True	ISR0032_000000018522	1.0	PS816	0	0	False	True	0.9955703020095825	0					non-mobilizable	no_good_hit	1483.0	99.595	82.0	0.006854700696570799	CP021632.1	other sequences	Unidentified plasmid plasmid apr38_000077F, complete sequence	True	True
SPA0060_000000008115	1804	0.5221656897898981	2	1	1	1	1	False	129029	fragment	False	SPA0060_000000008115	0.9605561861520999		0	0	False	True	0.9994456768035889	0					non-mobilizable	no_good_hit	1518.0	80.105	84.0	0.002939922306244841	NZ_NFHM01000001.1	firmicutes	Anaerotignum lactatifermentans strain An75 An75_contig_1, whole genome shotgun sequence	True	True
ISR0130_000000016780	1803	0.5221656897898981	1	1	1	1	1	False	119135	maximal	True	ISR0130_000000016780	1.0	PS816	0	0	False	True	1.0	0					non-mobilizable	chromosome	1468.0	77.929	97.0	0.00041329248763393605	NZ_LT907978.1	firmicutes	Anaerobutyricum hallii isolate EH1 chromosome I	False	True
FIJ0057_000000018879	1803	0.5221656897898981	2	1	1	1	1	False	119165	maximal	True	FIJ0057_000000018879	1.0	PS816	1	1	True	True	0.9744869470596313	1					non-mobilizable	no_good_hit	1492.0	87.265	83.0	0.006877827217139527	CP021632.1	other sequences	Unidentified plasmid plasmid apr38_000077F, complete sequence	True	True
FIJ0138_000000010242	1802	0.5221656897898981	1	1	1	1	1	False	119138	maximal	True	FIJ0138_000000010242	1.0	PS816	0	0	False	True	0.9988901019096375	0					non-mobilizable	no_good_hit	1334.0	99.325	74.0	0.006165530383622723	CP021632.1	other sequences	Unidentified plasmid plasmid apr38_000077F, complete sequence	True	True
ISR0371_000000010850	1796	0.5221656897898981	1	1	1	1	1	False	128843	maximal	True	ISR0371_000000010850	1.0	PS1059	0	0	False	True	0.9894209504127502	0					non-mobilizable	no_good_hit	1486.0	87.82	83.0	0.020417429109970693	NZ_CYZK01000015.1	firmicutes	Coprococcus comes strain 2789STDY5834866, whole genome shotgun sequence	True	True
ISR0386_000000016944	1793	0.5221656897898981	2	1	1	1	1	False	126844	backbone	False	ISR0792_000000009219	0.8990628745297009	PS979	0	0	False	True	0.9977691173553467	0					non-mobilizable	no_good_hit	1485.0	97.441	83.0	0.03210651656202641	NZ_CYZO01000029.1	firmicutes	[Ruminococcus] torques strain 2789STDY5834841, whole genome shotgun sequence	True	True
ENG0128_000000016050	1788	0.5221656897898981	1	1	1	1	1	False	128907	maximal	True	ENG0128_000000016050	1.0	PS1059	4	2	False	True	1.0	0					non-mobilizable	no_good_hit	1430.0	88.462	80.0	0.9993002099370188	NZ_JAAITI010000086.1	firmicutes	Blautia luti strain MSK.16.34 NODE_88_length_1429_cov_594.597, whole genome shotgun sequence	True	True
ENG0084_000000016183	1788	0.5221656897898981	1	1	1	1	1	False	129031	fragment	False	ENG0084_000000016183	0.921474844846364		0	0	False	True	1.0	0					non-mobilizable	no_good_hit	1494.0	82.999	89.0	0.00042183504489732887	FP929038.1	firmicutes	Coprococcus catus GD/7 draft genome	True	True
MON0058_000000028706	1785	0.5221656897898981	1	1	1	1	1	False	119111	maximal	True	MON0058_000000028706	1.0	PS816	2	2	False	True	0.9977591037750244	0					non-mobilizable	no_good_hit	1486.0	80.485	88.0	0.00024174472118256138	NZ_UFVT01000001.1	firmicutes	Blautia coccoides strain NCTC11035, whole genome shotgun sequence	True	True
FIJ0006_000000021240	1784	0.5221656897898981	1	1	1	1	1	False	128963	maximal	True	FIJ0006_000000021240	1.0	PS1059	0	0	False	True	0.9983183741569519	0					non-mobilizable	no_good_hit	1514.0	82.23200000000001	87.0	0.0004263770103874751	FP929038.1	firmicutes	Coprococcus catus GD/7 draft genome	True	True
FIJ0121_000000014487	1779	0.5221656897898981	2	1	1	1	1	False	128950	maximal	True	FIJ0121_000000014487	1.0	PS1059	5	1	False	True	0.9994378685951233	0					non-mobilizable	no_good_hit	1417.0	94.28399999999999	80.0	0.019481859582020554	NZ_CYZK01000015.1	firmicutes	Coprococcus comes strain 2789STDY5834866, whole genome shotgun sequence	True	True
SPA0058_000000017360	1779	0.5221656897898981	1	1	1	1	1	False	128841	backbone	False	ENG0186_000000008765	0.7457653566037851	PS1059	0	0	False	True	1.0	0					non-mobilizable	other	1496.0	82.955	100.0	0.0004224027905835971	FP929038.1	firmicutes	Coprococcus catus GD/7 draft genome	False	True
DEN0045_000000023129	1777	0.5221656897898981	2	1	1	1	1	False	119185	fragment	False	DEN0045_000000023129	1.0		0	0	False	True	1.0	0					non-mobilizable	no_good_hit	1381.0	87.32799999999999	78.0	0.006364418460513779	CP021632.1	other sequences	Unidentified plasmid plasmid apr38_000077F, complete sequence	True	True
DEN0094_000000021341	1774	0.5221656897898981	1	1	1	1	1	False	119215	maximal	True	DEN0094_000000021341	1.0	PS816	1	1	True	True	1.0	1					non-mobilizable	no_good_hit	1487.0	98.521	84.0	0.0068732019130257815	CP021632.1	other sequences	Unidentified plasmid plasmid apr38_000077F, complete sequence	True	True
ISR0066_000000018236	1769	0.5221656897898981	1	1	1	1	1	False	128852	maximal	True	ISR0066_000000018236	1.0	PS1059	1	1	False	True	1.0	0					non-mobilizable	chromosome	1487.0	79.556	95.0	0.0002378525752947016	CP048626.1	firmicutes	Blautia producta ATCC 27340 = DSM 2950 strain JCM 1471 chromosome, complete genome	False	True
USA0026_01_000000018237	1769	0.5221656897898981	1	1	1	1	1	False	128860	maximal	True	USA0026_01_000000018237	1.0	PS1059	0	0	False	True	1.0	0					non-mobilizable	no_good_hit	1503.0	82.568	85.0	0.32515736922075106	KX126656.1	bacteria	Uncultured bacterium clone AmoxDisc_TwinA_Time3_PI_6 genomic sequence	True	True
MAD0035_000000012560	1768	0.5221656897898981	1	1	1	1	1	False	128877	maximal	True	MAD0035_000000012560	1.0	PS1059	4	4	False	True	0.9892534017562866	0					non-mobilizable	no_good_hit	1498.0	90.25399999999999	85.0	0.02056877123949204	NZ_CYZK01000015.1	firmicutes	Coprococcus comes strain 2789STDY5834866, whole genome shotgun sequence	True	True
ENG0207_000000010496	1764	0.5221656897898981	3	1	1	1	1	False	128964	backbone	True	ENG0207_000000010496	1.0	PS1059|PS1060	2	1	True	True	0.9982993006706238	2					non-mobilizable	no_good_hit	1501.0	80.28	85.0	0.027412381565633335	NZ_NFHM01000022.1	firmicutes	Anaerotignum lactatifermentans strain An75 An75_contig_22, whole genome shotgun sequence	True	True
AST0084_000000019972	1762	0.5221656897898981	2	1	1	1	1	False	129029	fragment	False	SPA0060_000000008115	0.9351441241685144		0	0	False	True	0.9994324445724487	0					non-mobilizable	no_good_hit	1499.0	82.38799999999999	85.0	0.32363794226177556	KX126656.1	bacteria	Uncultured bacterium clone AmoxDisc_TwinA_Time3_PI_6 genomic sequence	True	True
AUS0022_000000019398	1761	0.5221656897898981	2	1	1	1	1	False	129001	maximal	True	AUS0022_000000019398	1.0	PS1059	0	0	False	True	0.9994321465492249	0					non-mobilizable	no_good_hit	1507.0	80.226	85.0	0.032279714223857975	NZ_CYZO01000029.1	firmicutes	[Ruminococcus] torques strain 2789STDY5834841, whole genome shotgun sequence	True	True
FIJ0159_000000014278	1754	0.5221656897898981	2	1	1	1	1	False	119139	maximal	True	FIJ0159_000000014278	1.0	PS816	1	1	False	True	1.0	0					non-mobilizable	no_good_hit	1509.0	86.87899999999999	86.0	0.3266767961797265	KX126656.1	bacteria	Uncultured bacterium clone AmoxDisc_TwinA_Time3_PI_6 genomic sequence	True	True
ISR0333_000000013329	1750	0.5221656897898981	1	1	1	1	1	False	128892	maximal	True	ISR0333_000000013329	1.0	PS1059	3	2	False	True	0.9919999837875366	0					non-mobilizable	no_good_hit	1488.0	98.387	85.0	0.02045870423620379	NZ_CYZK01000015.1	firmicutes	Coprococcus comes strain 2789STDY5834866, whole genome shotgun sequence	True	True
ISR0808_000000009385	1747	0.5221656897898981	1	1	1	1	1	False	128841	backbone	False	ENG0186_000000008765	0.7400952812094933	PS1059	0	0	False	True	0.9994276165962219	0					non-mobilizable	no_good_hit	1496.0	99.53200000000001	86.0	0.07440402130095058	NZ_CYXV01000023.1	firmicutes	Roseburia faecis strain 2789STDY5608863, whole genome shotgun sequence	True	True
DEN0010_000000026537	1733	0.5221656897898981	1	1	1	1	1	False	128996	maximal	True	DEN0010_000000026537	1.0	PS1059	0	0	False	True	1.0	0					non-mobilizable	other	1488.0	81.586	90.0	0.00042013180783852407	FP929038.1	firmicutes	Coprococcus catus GD/7 draft genome	False	True
FIJ0038_000000020358	1729	0.5221656897898981	1	1	1	1	1	False	119167	fragment	False	FIJ0038_000000020358	1.0		0	0	False	True	0.9994216561317444	0					non-mobilizable	other	1428.0	85.92399999999999	100.0	0.24734920910829133	KX125640.1	bacteria	Uncultured bacterium clone AmoxConc_TwinB_Time2_PI_5 genomic sequence	False	True
ISR0813_000000017955	1726	0.5221656897898981	1	1	1	1	1	False	119112	maximal	True	ISR0813_000000017955	1.0	PS816	0	0	False	True	0.9826187491416931	0					non-mobilizable	no_good_hit	1469.0	99.523	85.0	0.006785321134864617	CP021632.1	other sequences	Unidentified plasmid plasmid apr38_000077F, complete sequence	True	True
ISR0183_000000018247	1725	0.5221656897898981	2	1	1	1	1	False	119091	backbone	False	ISR0851_000000006747	0.23932343123023833	PS816	0	0	False	True	0.9965217113494873	0					non-mobilizable	no_good_hit	1485.0	98.586	86.0	0.006859326000684545	CP021632.1	other sequences	Unidentified plasmid plasmid apr38_000077F, complete sequence	True	True
ISR0391_000000008696	1725	0.5221656897898981	1	1	1	1	1	False	128885	fragment	False	ISR0391_000000008696	1.0		0	0	False	True	0.9994202852249146	0					non-mobilizable	no_good_hit	1410.0	99.645	82.0	0.9860041987403779	NZ_JAAITI010000086.1	firmicutes	Blautia luti strain MSK.16.34 NODE_88_length_1429_cov_594.597, whole genome shotgun sequence	True	True
ENG0186_000000008765	1721	0.5221656897898981	1	1	1	1	1	False	128841	backbone	True	ENG0186_000000008765	0.7588502581315855	PS1059	0	0	False	True	1.0	0					non-mobilizable	other	1496.0	82.553	100.0	0.0004224027905835971	FP929038.1	firmicutes	Coprococcus catus GD/7 draft genome	False	True
FIJ0123_000000019301	1720	0.5221656897898981	2	1	1	1	1	False	119152	maximal	True	FIJ0123_000000019301	1.0	PS816	3	1	False	True	1.0	0					non-mobilizable	no_good_hit	1505.0	79.336	87.0	0.00024371279218269077	NZ_UFVT01000001.1	firmicutes	Blautia coccoides strain NCTC11035, whole genome shotgun sequence	True	True
FIJ0055_000000008093	1716	0.5221656897898981	1	1	1	1	1	False	119171	maximal	True	FIJ0055_000000008093	1.0	PS816	0	0	False	True	0.996503472328186	0					non-mobilizable	no_good_hit	1496.0	87.03200000000001	87.0	0.19467988003651063	KX126610.1	bacteria	Uncultured bacterium clone AmoxDisc_TwinA_Time3_PE_10 genomic sequence	True	True
MAD0098_000000026278	1714	0.5221656897898981	1	1	1	1	1	False	128875	maximal	True	MAD0098_000000026278	1.0	PS1059	0	0	False	True	0.9877479672431946	0					non-mobilizable	no_good_hit	1486.0	99.19200000000001	87.0	0.020431187485381728	NZ_CYZK01000015.1	firmicutes	Coprococcus comes strain 2789STDY5834866, whole genome shotgun sequence	True	True
SPA0021_000000019080	1706	0.5221656897898981	1	1	1	1	1	False	128841	backbone	False	ENG0186_000000008765	0.705200362260806	PS1059	0	0	False	True	1.0	0					non-mobilizable	no_good_hit	1502.0	81.558	88.0	0.19467988003651063	KX126610.1	bacteria	Uncultured bacterium clone AmoxDisc_TwinA_Time3_PE_10 genomic sequence	True	True
ISR0377_000000009024	1705	0.5221656897898981	1	1	1	1	1	False	115186	fragment	False	ISR0377_000000009024	1.0		0	0	False	True	0.9900293350219727	0					non-mobilizable	other	763.0	89.12200000000001	99.0	0.00022802894710775804	FP929055.1	firmicutes	Ruminococcus torques L2-14 draft genome	False	True
ISR0358_000000011511	1705	0.5221656897898981	2	1	1	1	1	False	128841	backbone	False	ENG0186_000000008765	0.7011636341920412	PS1059	0	0	False	True	1.0	0					non-mobilizable	no_good_hit	1497.0	81.49600000000001	88.0	0.00024371279218269077	NZ_UFVT01000001.1	firmicutes	Blautia coccoides strain NCTC11035, whole genome shotgun sequence	True	True
ENG0196_000000006776	1697	0.5221656897898981	1	1	1	1	1	False	128967	maximal	True	ENG0196_000000006776	1.0	PS1059	3	1	False	True	1.0	0					non-mobilizable	no_good_hit	1501.0	99.001	88.0	0.020637563116547197	NZ_CYZK01000015.1	firmicutes	Coprococcus comes strain 2789STDY5834866, whole genome shotgun sequence	True	True
CHI0130_000000009663	1697	0.5221656897898981	1	1	1	1	1	False	129009	maximal	True	CHI0130_000000009663	1.0	PS1059	0	0	False	True	1.0	0					non-mobilizable	other	1486.0	82.63799999999999	92.0	0.00041871244362285336	FP929038.1	firmicutes	Coprococcus catus GD/7 draft genome	False	True
AST0024_000000020817	1695	0.5221656897898981	2	1	1	1	1	False	129031	fragment	False	ENG0084_000000016183	0.60595308495959		0	0	False	True	1.0	0					non-mobilizable	other	1485.0	99.596	91.0	0.020417429109970693	NZ_CYZK01000015.1	firmicutes	Coprococcus comes strain 2789STDY5834866, whole genome shotgun sequence	False	True
FIJ0087_000000019037	1695	0.5221656897898981	2	1	1	1	1	False	119091	backbone	False	ISR0851_000000006747	0.17107315282352478	PS816	0	0	False	True	1.0	0					non-mobilizable	no_good_hit	1451.0	82.70200000000001	86.0	0.019949644345995624	NZ_CYZK01000015.1	firmicutes	Coprococcus comes strain 2789STDY5834866, whole genome shotgun sequence	True	True
ISR0301_000000011216	1693	0.5221656897898981	1	1	1	1	1	False	128841	backbone	False	ENG0186_000000008765	0.700642216296403	PS1059	0	0	False	True	0.9970466494560242	0					non-mobilizable	no_good_hit	1501.0	90.007	89.0	0.020610046365725134	NZ_CYZK01000015.1	firmicutes	Coprococcus comes strain 2789STDY5834866, whole genome shotgun sequence	True	True
ISR0191_000000006325	1693	0.5221656897898981	1	1	1	1	1	False	129022	maximal	True	ISR0191_000000006325	0.9596291866028708	PS1059	5	2	False	True	1.0	0					non-mobilizable	no_good_hit	1377.0	77.705	88.0	0.0005138044904175274	NZ_CP029462.1	firmicutes	Megasphaera stantonii strain AJH120 chromosome, complete genome	True	True
CHI0146_000000004517	1693	0.5221656897898981	2	1	1	1	1	False	119211	fragment	False	CHI0146_000000004517	1.0		0	0	False	True	1.0	0					non-mobilizable	no_good_hit	1423.0	99.57799999999999	87.0	0.006577182449746071	CP021632.1	other sequences	Unidentified plasmid plasmid apr38_000077F, complete sequence	True	True
ISR0151_000000012135	1691	0.5221656897898981	1	1	1	1	1	False	128841	backbone	False	ENG0186_000000008765	0.7290875945850965	PS1059	0	0	False	True	1.0	0					non-mobilizable	no_good_hit	1501.0	90.20700000000001	89.0	0.020610046365725134	NZ_CYZK01000015.1	firmicutes	Coprococcus comes strain 2789STDY5834866, whole genome shotgun sequence	True	True
CHI0145_000000010984	1691	0.5221656897898981	1	1	1	1	1	False	129031	fragment	False	ENG0084_000000016183	0.907570958141131		0	0	False	True	0.9988172650337219	0					non-mobilizable	other	1485.0	90.16799999999999	90.0	0.020403670734559662	NZ_CYZK01000015.1	firmicutes	Coprococcus comes strain 2789STDY5834866, whole genome shotgun sequence	False	True
DEN0005_000000022233	1689	0.5221656897898981	1	1	1	1	1	False	129006	fragment	False	DEN0005_000000022233	1.0		0	0	False	True	0.9585553407669067	0					non-mobilizable	other	1483.0	81.524	91.0	0.00024092469159917414	NZ_UFVT01000001.1	firmicutes	Blautia coccoides strain NCTC11035, whole genome shotgun sequence	False	True
SPA0015_000000014222	1687	0.5221656897898981	2	1	1	1	1	False	115138	maximal	True	SPA0015_000000014222	1.0	PS748	4	3	False	True	1.0	0					non-mobilizable	other	1508.0	79.31	96.0	0.0004224027905835971	FP929038.1	firmicutes	Coprococcus catus GD/7 draft genome	False	True
ISR0083_000000016146	1684	0.5221656897898981	2	1	1	1	1	False	128934	fragment	False	ISR0083_000000016146	1.0		0	0	False	True	0.9934679269790649	0					non-mobilizable	no_good_hit	1410.0	90.78	84.0	0.9860041987403779	NZ_JAAITI010000086.1	firmicutes	Blautia luti strain MSK.16.34 NODE_88_length_1429_cov_594.597, whole genome shotgun sequence	True	True
ISR0363_000000011108	1684	0.5221656897898981	1	1	1	1	1	False	128841	backbone	False	ENG0186_000000008765	0.7286500337122965	PS1059	0	0	False	True	1.0	0					non-mobilizable	no_good_hit	1498.0	99.065	89.0	0.020596287990314103	NZ_CYZK01000015.1	firmicutes	Coprococcus comes strain 2789STDY5834866, whole genome shotgun sequence	True	True
ISR0040_000000015658	1683	0.5221656897898981	1	1	1	1	1	False	128841	backbone	False	ENG0186_000000008765	0.744061020564234	PS1059	0	0	False	True	1.0	0					non-mobilizable	no_good_hit	1500.0	92.06700000000001	89.0	0.020610046365725134	NZ_CYZK01000015.1	firmicutes	Coprococcus comes strain 2789STDY5834866, whole genome shotgun sequence	True	True
ENG0180_000000010566	1681	0.5221656897898981	1	1	1	1	1	False	128975	fragment	False	ENG0180_000000010566	1.0		0	0	False	True	0.9654967188835144	0					non-mobilizable	no_good_hit	1493.0	82.92	89.0	0.3229867592793575	KX126656.1	bacteria	Uncultured bacterium clone AmoxDisc_TwinA_Time3_PI_6 genomic sequence	True	True
AST0012_000000013781	1679	0.5221656897898981	1	1	1	1	1	False	129034	maximal	True	AST0012_000000013781	1.0	PS1059	2	1	False	True	0.9946396946907043	0					non-mobilizable	no_good_hit	1406.0	82.07700000000001	84.0	0.006489301671584907	CP021632.1	other sequences	Unidentified plasmid plasmid apr38_000077F, complete sequence	True	True
USA0013_01_000000006082	1678	0.5221656897898981	1	1	1	1	1	False	128861	maximal	True	USA0013_01_000000006082	1.0	PS1059	14	5	False	True	0.9886770248413086	0					non-mobilizable	no_good_hit	1492.0	98.861	89.0	0.020513737737847915	NZ_CYZK01000015.1	firmicutes	Coprococcus comes strain 2789STDY5834866, whole genome shotgun sequence	True	True
ISR0111_000000010680	1677	0.5221656897898981	1	1	1	1	1	False	119136	maximal	True	ISR0111_000000010680	1.0	PS816	2	2	False	True	1.0	0					non-mobilizable	no_good_hit	1456.0	82.212	87.0	0.020004677847639752	NZ_CYZK01000015.1	firmicutes	Coprococcus comes strain 2789STDY5834866, whole genome shotgun sequence	True	True
ENG0132_000000011471	1675	0.5221656897898981	1	1	1	1	1	False	119091	backbone	False	ISR0851_000000006747	0.23351287482200445	PS816	0	0	False	True	1.0	0					non-mobilizable	no_good_hit	1494.0	99.13	89.0	0.006896328433594509	CP021632.1	other sequences	Unidentified plasmid plasmid apr38_000077F, complete sequence	True	True
CHI0127_000000010816	1674	0.5221656897898981	2	1	1	1	1	False	119221	maximal	True	CHI0127_000000010816	1.0	PS816	2	2	False	True	1.0	0					non-mobilizable	no_good_hit	1484.0	100.0	89.0	0.006859326000684545	CP021632.1	other sequences	Unidentified plasmid plasmid apr38_000077F, complete sequence	True	True
AUS0018_000000016858	1672	0.5221656897898981	1	1	1	1	1	False	129022	maximal	False	ISR0191_000000006325	0.9539279385705848	PS1059	0	0	False	True	0.9874401688575745	0					non-mobilizable	no_good_hit	1485.0	99.461	89.0	0.020417429109970693	NZ_CYZK01000015.1	firmicutes	Coprococcus comes strain 2789STDY5834866, whole genome shotgun sequence	True	True
ISR0128_000000021157	1669	0.5221656897898981	1	1	1	1	1	False	31831	maximal	True	ISR0128_000000021157	1.0		1	1	False	False	0.9994008541107178	0					non-mobilizable	no_good_hit	1423.0	84.04799999999999	85.0	0.00040309943725047576	FP929038.1	firmicutes	Coprococcus catus GD/7 draft genome	True	False
AUS0006_000000015607	1664	0.5221656897898981	3	1	1	1	1	False	119091	backbone	False	ISR0851_000000006747	0.2395955963106929	PS816	0	0	True	True	0.9963942170143127	1					non-mobilizable	no_good_hit	1483.0	99.93299999999999	89.0	0.006854700696570799	CP021632.1	other sequences	Unidentified plasmid plasmid apr38_000077F, complete sequence	True	True
ENG0027_000000013761	1663	0.5221656897898981	3	1	1	1	1	False	128988	maximal	True	ENG0027_000000013761	1.0	PS1059	4	2	False	True	1.0	0					non-mobilizable	other	1495.0	81.73899999999999	90.0	0.19389750945364453	KX126610.1	bacteria	Uncultured bacterium clone AmoxDisc_TwinA_Time3_PE_10 genomic sequence	False	True
FIJ0069_000000013400	1663	0.5221656897898981	1	1	1	1	1	False	128841	backbone	False	ENG0186_000000008765	0.7246492883068627	PS1059	0	0	False	True	0.9915814995765686	0					non-mobilizable	other	1494.0	82.396	92.0	0.0004215511720541947	FP929038.1	firmicutes	Coprococcus catus GD/7 draft genome	False	True
ISR0298_000000008906	1661	0.5221656897898981	1	1	1	1	1	False	128841	backbone	False	ENG0186_000000008765	0.7051543442243879	PS1059	0	0	False	True	1.0	0					non-mobilizable	other	1507.0	81.08800000000001	91.0	0.003209239874110564	NZ_SLXA01000001.1	firmicutes	Frisingicoccus caecimuris strain DSM 28559 Ga0310541_101, whole genome shotgun sequence	False	True
FIJ0106_000000016306	1660	0.5221656897898981	2	1	1	1	1	False	119160	maximal	True	FIJ0106_000000016306	1.0	PS816	3	1	False	True	0.9993975758552551	0					non-mobilizable	other	1503.0	78.709	90.0	0.006786016416306559	NZ_FNRK01000001.1	firmicutes	Eubacterium aggregans strain SR12, whole genome shotgun sequence	False	True
FIJ0106_000000016334	1659	0.5221656897898981	1	1	1	1	1	False	44578	maximal	True	FIJ0106_000000016334	1.0		3	1	False	False	0.9897528886795044	0					non-mobilizable	other	1490.0	82.95299999999999	90.0	0.000422118917740463	FP929038.1	firmicutes	Coprococcus catus GD/7 draft genome	False	False
FIJ0144_000000019022	1658	0.5221656897898981	1	1	1	1	1	False	128948	maximal	True	FIJ0144_000000019022	1.0	PS1059	10	1	False	True	0.9794933795928955	0					non-mobilizable	other	1472.0	94.49700000000001	100.0	0.020238570229627287	NZ_CYZK01000015.1	firmicutes	Coprococcus comes strain 2789STDY5834866, whole genome shotgun sequence	False	True
DEN0078_000000020271	1656	0.5221656897898981	1	1	1	1	1	False	115136	backbone	False	SPA0021_000000021098	0.13401663661928545	PS748	0	0	False	True	1.0	0					non-mobilizable	other	763.0	89.12200000000001	97.0	0.00022802894710775804	FP929055.1	firmicutes	Ruminococcus torques L2-14 draft genome	False	True
ENG0026_000000007001	1653	0.5221656897898981	2	1	1	1	1	False	86470	fragment	False	ENG0026_000000007001	1.0		0	0	False	False	1.0	0					non-mobilizable	other	1500.0	84.53299999999999	90.0	0.020499979362436884	NZ_CYZK01000015.1	firmicutes	Coprococcus comes strain 2789STDY5834866, whole genome shotgun sequence	False	False
AST0088_000000006975	1653	0.5221656897898981	1	1	1	1	1	False	110390	fragment	False	AST0088_000000006975	1.0		0	0	False	False	1.0	0					non-mobilizable	other	1493.0	83.523	95.0	0.0004215511720541947	FP929038.1	firmicutes	Coprococcus catus GD/7 draft genome	False	False
FIJ0122_000000009726	1653	0.5221656897898981	1	1	1	1	1	False	41461	fragment	False	FIJ0122_000000009726	1.0		0	0	False	False	1.0	0					non-mobilizable	no_good_hit	1440.0	84.306	87.0	0.019688235213186026	NZ_CYZK01000015.1	firmicutes	Coprococcus comes strain 2789STDY5834866, whole genome shotgun sequence	True	False
USA0051_01_000000012285	1652	0.5221656897898981	1	1	1	1	1	False	119091	backbone	False	ISR0851_000000006747	0.17675457199768838	PS816	0	0	False	True	0.9993946552276611	0					non-mobilizable	plasmid	1482.0	87.314	90.0	0.006831574176002072	CP021632.1	other sequences	Unidentified plasmid plasmid apr38_000077F, complete sequence	False	True
CHI0038_000000007389	1652	0.5221656897898981	1	1	1	1	1	False	119219	maximal	True	CHI0038_000000007389	1.0	PS816	0	0	False	True	0.9993946552276611	0					non-mobilizable	other	1481.0	82.37700000000001	90.0	0.020362395608326568	NZ_CYZK01000015.1	firmicutes	Coprococcus comes strain 2789STDY5834866, whole genome shotgun sequence	False	True
ENG0158_000000011376	1652	0.5221656897898981	1	1	1	1	1	False	128841	backbone	False	ENG0186_000000008765	0.7425717770820363	PS1059	0	0	False	True	1.0	0					non-mobilizable	other	1495.0	82.943	100.0	0.000422118917740463	FP929038.1	firmicutes	Coprococcus catus GD/7 draft genome	False	True
USA0057_01_000000019427	1650	0.5221656897898981	2	1	1	1	1	False	128848	maximal	True	USA0057_01_000000019427	1.0	PS1059	3	3	False	True	1.0	0					non-mobilizable	other	1488.0	81.452	96.0	0.00042013180783852407	FP929038.1	firmicutes	Coprococcus catus GD/7 draft genome	False	True
AST0035_000000009855	1649	0.5221656897898981	1	1	1	1	1	False	128841	backbone	False	ENG0186_000000008765	0.7232941900387518	PS1059	0	0	False	True	1.0	0					non-mobilizable	other	1491.0	81.623	94.0	0.19337592906506715	KX126610.1	bacteria	Uncultured bacterium clone AmoxDisc_TwinA_Time3_PE_10 genomic sequence	False	True
MON0068_000000025728	1646	0.5221656897898981	2	1	1	1	1	False	119110	maximal	True	MON0068_000000025728	1.0	PS816	0	0	False	True	0.9939246773719788	0					non-mobilizable	no_good_hit	1441.0	99.445	88.0	0.00666043792379349	CP021632.1	other sequences	Unidentified plasmid plasmid apr38_000077F, complete sequence	True	True
ISR0386_000000018151	1645	0.5221656897898981	2	1	1	1	1	False	115136	backbone	False	SPA0021_000000021098	0.1256426535137806	PS748	0	0	False	True	1.0	0					non-mobilizable	chromosome	1493.0	89.551	99.0	0.0004241012381708181	NZ_LT907978.1	firmicutes	Anaerobutyricum hallii isolate EH1 chromosome I	False	True
FIJ0061_000000016542	1643	0.5221656897898981	1	1	1	1	1	False	128841	backbone	False	ENG0186_000000008765	0.6559580073756719	PS1059	0	0	False	True	0.9993913769721985	0					non-mobilizable	chromosome	1519.0	77.156	92.0	0.0005658257814502632	NZ_CP029462.1	firmicutes	Megasphaera stantonii strain AJH120 chromosome, complete genome	False	True
ENG0064_000000013545	1642	0.5221656897898981	2	1	1	1	1	False	119091	backbone	False	ISR0851_000000006747	0.3358460199635621	PS816	0	0	False	True	1.0	0					non-mobilizable	plasmid	1481.0	94.126	90.0	0.006831574176002072	CP021632.1	other sequences	Unidentified plasmid plasmid apr38_000077F, complete sequence	False	True
AST0108_000000017357	1641	0.5221656897898981	3	1	1	1	1	False	119091	backbone	False	ISR0851_000000006747	0.22517285555137104	PS816	0	0	False	True	1.0	0					non-mobilizable	plasmid	1484.0	98.72	90.0	0.006859326000684545	CP021632.1	other sequences	Unidentified plasmid plasmid apr38_000077F, complete sequence	False	True
MON0001_000000021136	1640	0.5221656897898981	1	1	1	1	1	False	128841	backbone	False	ENG0186_000000008765	0.6957797567703415	PS1059	0	0	False	True	0.9981707334518433	0					non-mobilizable	other	1468.0	99.523	90.0	0.02018353672798316	NZ_CYZK01000015.1	firmicutes	Coprococcus comes strain 2789STDY5834866, whole genome shotgun sequence	False	True
DEN0018_000000024231	1639	0.5221656897898981	1	1	1	1	1	False	119210	maximal	True	DEN0018_000000024231	1.0	PS816	1	1	False	True	0.9981696009635925	0					non-mobilizable	no_good_hit	1429.0	80.406	87.0	0.05182726675906339	NZ_NFHM01000033.1	firmicutes	Anaerotignum lactatifermentans strain An75 An75_contig_33, whole genome shotgun sequence	True	True
CHI0167_000000013219	1638	0.5221656897898981	2	1	1	1	1	False	128841	backbone	False	ENG0186_000000008765	0.7041997854162579	PS1059	0	0	False	True	0.9951159954071045	0					non-mobilizable	plasmid	1481.0	81.702	95.0	0.006822323567774581	CP021632.1	other sequences	Unidentified plasmid plasmid apr38_000077F, complete sequence	False	True
ISR0077_000000021790	1636	0.5221656897898981	1	1	1	1	1	False	128935	fragment	False	ISR0077_000000021790	1.0		0	0	False	True	1.0	0					non-mobilizable	no_good_hit	1421.0	90.429	87.0	0.019523134708253648	NZ_CYZK01000015.1	firmicutes	Coprococcus comes strain 2789STDY5834866, whole genome shotgun sequence	True	True
ISR0037_000000014375	1636	0.5221656897898981	1	1	1	1	1	False	119091	backbone	False	ISR0851_000000006747	0.22898512376587313	PS816	0	0	False	True	0.97555011510849	0					non-mobilizable	chromosome	1499.0	80.387	95.0	0.0002335228687182899	NZ_CP035945.1	firmicutes	Blautia producta strain PMF1 chromosome, complete genome	False	True
SPA0057_000000020052	1634	0.5221656897898981	1	1	1	1	1	False	128841	backbone	False	ENG0186_000000008765	0.7466820135866198	PS1059	0	0	False	True	1.0	0					non-mobilizable	other	1498.0	82.71	95.0	0.0004224027905835971	FP929038.1	firmicutes	Coprococcus catus GD/7 draft genome	False	True
CHI0173_000000010547	1633	0.5221656897898981	1	1	1	1	1	False	128841	backbone	False	ENG0186_000000008765	0.6998357207250798	PS1059	0	0	False	True	0.9957134127616882	0					non-mobilizable	other	1479.0	99.324	91.0	0.020334878857504506	NZ_CYZK01000015.1	firmicutes	Coprococcus comes strain 2789STDY5834866, whole genome shotgun sequence	False	True
ISR0398_000000014035	1633	0.5221656897898981	2	1	1	1	1	False	119091	backbone	False	ISR0851_000000006747	0.3154764468862823	PS816	0	0	False	True	1.0	0					non-mobilizable	no_good_hit	1449.0	85.99	89.0	0.31343607553722597	KX126656.1	bacteria	Uncultured bacterium clone AmoxDisc_TwinA_Time3_PI_6 genomic sequence	True	True
MON0054_000000030094	1631	0.5221656897898981	1	1	1	1	1	False	128913	fragment	False	MON0054_000000030094	1.0		0	0	False	True	0.9846720099449158	0					non-mobilizable	no_good_hit	1450.0	90.20700000000001	89.0	0.01992212759517356	NZ_CYZK01000015.1	firmicutes	Coprococcus comes strain 2789STDY5834866, whole genome shotgun sequence	True	True
FIJ0137_000000006937	1629	0.5221656897898981	2	1	1	1	1	False	119091	backbone	False	ISR0851_000000006747	0.17957272003222882	PS816	0	0	False	True	1.0	0					non-mobilizable	plasmid	1483.0	87.458	91.0	0.006836199480115818	CP021632.1	other sequences	Unidentified plasmid plasmid apr38_000077F, complete sequence	False	True
ENG0170_000000008000	1626	0.5221656897898981	1	1	1	1	1	False	128906	fragment	False	ENG0170_000000008000	1.0		0	0	False	True	0.9993849992752075	0					non-mobilizable	no_good_hit	1413.0	82.449	87.0	0.18320511148780805	KX126610.1	bacteria	Uncultured bacterium clone AmoxDisc_TwinA_Time3_PE_10 genomic sequence	True	True
ENG0193_000000012350	1625	0.5221656897898981	1	1	1	1	1	False	128841	backbone	False	ENG0186_000000008765	0.7429812427334634	PS1059	0	0	False	True	1.0	0					non-mobilizable	other	1496.0	82.955	100.0	0.0004224027905835971	FP929038.1	firmicutes	Coprococcus catus GD/7 draft genome	False	True
FIJ0104_000000016681	1624	0.5221656897898981	2	1	1	1	1	False	119091	backbone	False	ISR0851_000000006747	0.17446506650095384	PS816	0	0	False	True	0.9993842244148254	0					non-mobilizable	plasmid	1481.0	86.96799999999999	99.0	0.006822323567774581	CP021632.1	other sequences	Unidentified plasmid plasmid apr38_000077F, complete sequence	False	True
FIJ0134_000000009266	1623	0.5221656897898981	1	1	1	1	1	False	128841	backbone	False	ENG0186_000000008765	0.662937386598014	PS1059	0	0	False	True	0.9993838667869568	0					non-mobilizable	plasmid	1490.0	82.75200000000001	92.0	0.006868576608912036	CP021632.1	other sequences	Unidentified plasmid plasmid apr38_000077F, complete sequence	False	True
SPA0155_000000011988	1622	0.5221656897898981	2	1	1	1	1	False	128841	backbone	False	ENG0186_000000008765	0.10876102939796031	PS1059	0	0	False	True	0.9993834495544434	0					non-mobilizable	other	1502.0	79.893	92.0	0.026408138669313387	NZ_NFHM01000021.1	firmicutes	Anaerotignum lactatifermentans strain An75 An75_contig_21, whole genome shotgun sequence	False	True
MAD0112_000000017804	1621	0.5221656897898981	1	1	1	1	1	False	119091	backbone	False	ISR0851_000000006747	0.18941294767523995	PS816	0	0	False	True	0.9981492757797241	0					non-mobilizable	other	1490.0	85.63799999999999	92.0	0.32233557629693943	KX126656.1	bacteria	Uncultured bacterium clone AmoxDisc_TwinA_Time3_PI_6 genomic sequence	False	True
MAD0089_000000016632	1621	0.5221656897898981	1	1	1	1	1	False	128841	backbone	False	ENG0186_000000008765	0.6958207180282423	PS1059	0	0	False	True	0.9833436012268066	0					non-mobilizable	other	1482.0	81.242	95.0	0.00024092469159917414	NZ_UFVT01000001.1	firmicutes	Blautia coccoides strain NCTC11035, whole genome shotgun sequence	False	True
ISR0332_000000009090	1620	0.5221656897898981	1	1	1	1	1	False	128841	backbone	False	ENG0186_000000008765	0.7358682352393134	PS1059	0	0	False	True	0.9944444298744202	0					non-mobilizable	other	1478.0	99.459	91.0	0.020321120482093474	NZ_CYZK01000015.1	firmicutes	Coprococcus comes strain 2789STDY5834866, whole genome shotgun sequence	False	True
AUS0020_000000016363	1614	0.5221656897898981	1	1	1	1	1	False	119091	backbone	False	ISR0851_000000006747	0.23423911024487545	PS816	0	0	False	True	0.9962825179100037	0					non-mobilizable	chromosome	1503.0	77.977	95.0	0.0004241012381708181	NZ_LT907978.1	firmicutes	Anaerobutyricum hallii isolate EH1 chromosome I	False	True
AST0093_000000010702	1613	0.5221656897898981	1	1	1	1	1	False	119091	backbone	False	ISR0851_000000006747	0.22796519194856346	PS816	0	0	False	True	0.9950402975082397	0					non-mobilizable	plasmid	1483.0	99.12299999999999	92.0	0.006854700696570799	CP021632.1	other sequences	Unidentified plasmid plasmid apr38_000077F, complete sequence	False	True
ISR0330_000000019487	1612	0.5221656897898981	1	1	1	1	1	False	128841	backbone	False	ENG0186_000000008765	0.7434948829648731	PS1059	0	0	False	True	0.9987593293190002	0					non-mobilizable	other	1497.0	82.83200000000001	93.0	0.32385500325591493	KX126656.1	bacteria	Uncultured bacterium clone AmoxDisc_TwinA_Time3_PI_6 genomic sequence	False	True
USA0069_01_000000037598	1611	0.5221656897898981	1	1	1	1	1	False	119091	backbone	False	ISR0851_000000006747	0.2179379254325401	PS816	0	0	False	True	1.0	0					non-mobilizable	plasmid	1482.0	87.51700000000001	92.0	0.006831574176002072	CP021632.1	other sequences	Unidentified plasmid plasmid apr38_000077F, complete sequence	False	True
ENG0042_000000015672	1610	0.5221656897898981	2	1	1	1	1	False	128841	backbone	False	ENG0186_000000008765	0.7184971958748049	PS1059	0	0	False	True	1.0	0					non-mobilizable	other	1497.0	82.365	97.0	0.000422118917740463	FP929038.1	firmicutes	Coprococcus catus GD/7 draft genome	False	True
FIJ0117_000000012664	1610	0.5221656897898981	1	1	1	1	1	False	128841	backbone	False	ENG0186_000000008765	0.6662015120482466	PS1059	0	0	False	True	1.0	0					non-mobilizable	chromosome	1519.0	77.222	94.0	0.0005658257814502632	NZ_CP029462.1	firmicutes	Megasphaera stantonii strain AJH120 chromosome, complete genome	False	True
MAD0051_000000017962	1609	0.5221656897898981	2	1	1	1	1	False	119113	maximal	True	MAD0051_000000017962	1.0	PS816	1	1	False	True	1.0	0					non-mobilizable	no_good_hit	1413.0	98.655	88.0	0.006530929408608616	CP021632.1	other sequences	Unidentified plasmid plasmid apr38_000077F, complete sequence	True	True
SPA0100_000000017688	1609	0.5221656897898981	1	1	1	1	1	False	128841	backbone	False	ENG0186_000000008765	0.6886172901305114	PS1059	0	0	False	True	1.0	0					non-mobilizable	plasmid	1495.0	82.274	93.0	0.006896328433594509	CP021632.1	other sequences	Unidentified plasmid plasmid apr38_000077F, complete sequence	False	True
ENG0210_000000016187	1608	0.5221656897898981	1	1	1	1	1	False	128841	backbone	False	ENG0186_000000008765	0.7243159302284644	PS1059	0	0	False	True	0.9981343150138855	0					non-mobilizable	other	1495.0	82.34100000000001	96.0	0.0004215511720541947	FP929038.1	firmicutes	Coprococcus catus GD/7 draft genome	False	True
ENG0119_000000019404	1608	0.5221656897898981	1	1	1	1	1	False	128841	backbone	False	ENG0186_000000008765	0.10597680797172376	PS1059	0	0	False	True	1.0	0					non-mobilizable	other	1496.0	87.76700000000001	93.0	0.020334878857504506	NZ_CYZK01000015.1	firmicutes	Coprococcus comes strain 2789STDY5834866, whole genome shotgun sequence	False	True
SPA0154_000000005673	1606	0.5221656897898981	2	1	1	1	1	False	128841	backbone	False	ENG0186_000000008765	0.1119951119094124	PS1059	0	0	False	True	1.0	0					non-mobilizable	other	1505.0	76.279	93.0	0.0019333749168545258	NZ_KI535368.1	firmicutes	Catonella morbi ATCC 51271 Scfld2, whole genome shotgun sequence	False	True
ISR0138_000000018173	1605	0.5221656897898981	1	1	1	1	1	False	119134	maximal	True	ISR0138_000000018173	1.0	PS816	0	0	False	True	0.9869158864021301	0					non-mobilizable	chromosome	1443.0	77.824	95.0	0.00040646590834748426	NZ_LT907978.1	firmicutes	Anaerobutyricum hallii isolate EH1 chromosome I	False	True
ENG0104_000000019783	1604	0.5221656897898981	1	1	1	1	1	False	128841	backbone	False	ENG0186_000000008765	0.7372549393234437	PS1059	0	0	False	True	1.0	0					non-mobilizable	other	1487.0	98.79	93.0	0.020431187485381728	NZ_CYZK01000015.1	firmicutes	Coprococcus comes strain 2789STDY5834866, whole genome shotgun sequence	False	True
FIJ0008_000000017874	1603	0.5221656897898981	2	1	1	1	1	False	119091	backbone	False	ISR0851_000000006747	0.17320426154859828	PS816	0	0	False	True	0.9993761777877808	0					non-mobilizable	plasmid	1439.0	87.7	90.0	0.006637311403224762	CP021632.1	other sequences	Unidentified plasmid plasmid apr38_000077F, complete sequence	False	True
USA0021_01_000000011220	1603	0.5221656897898981	1	1	1	1	1	False	128841	backbone	False	ENG0186_000000008765	0.7409448997628107	PS1059	0	0	False	True	1.0	0					non-mobilizable	chromosome	1514.0	80.185	94.0	0.00024204807526597856	CP048626.1	firmicutes	Blautia producta ATCC 27340 = DSM 2950 strain JCM 1471 chromosome, complete genome	False	True
ENG0087_000000016384	1601	0.5221656897898981	1	1	1	1	1	False	128841	backbone	False	ENG0186_000000008765	0.10594857507714531	PS1059	0	0	False	True	0.9987508058547974	0					non-mobilizable	other	1406.0	81.792	96.0	0.000397421980387793	FP929038.1	firmicutes	Coprococcus catus GD/7 draft genome	False	True
ENG0092_000000014389	1600	0.5221656897898981	1	1	1	1	1	False	128841	backbone	False	ENG0186_000000008765	0.7431881351231363	PS1059	0	0	False	True	0.9956250190734863	0					non-mobilizable	other	1525.0	98.689	95.0	0.020954005751000922	NZ_CYZK01000015.1	firmicutes	Coprococcus comes strain 2789STDY5834866, whole genome shotgun sequence	False	True
CHI0177_000000010403	1598	0.5221656897898981	2	1	1	1	1	False	119091	backbone	False	ISR0851_000000006747	0.22837076408537224	PS816	0	0	False	True	1.0	0					non-mobilizable	plasmid	1484.0	99.259	93.0	0.006854700696570799	CP021632.1	other sequences	Unidentified plasmid plasmid apr38_000077F, complete sequence	False	True
USA0057_01_000000020132	1597	0.5221656897898981	1	1	1	1	1	False	119094	maximal	True	USA0057_01_000000020132	1.0	PS816	2	1	False	True	1.0	0					non-mobilizable	no_good_hit	1382.0	98.553	87.0	0.006387544981082506	CP021632.1	other sequences	Unidentified plasmid plasmid apr38_000077F, complete sequence	True	True
ISR0046_000000022496	1596	0.5221656897898981	1	1	1	1	1	False	119091	backbone	False	ISR0851_000000006747	0.2943147972925235	PS816	0	0	False	True	0.9987468719482422	0					non-mobilizable	other	1440.0	86.25	90.0	0.31169958758411115	KX126656.1	bacteria	Uncultured bacterium clone AmoxDisc_TwinA_Time3_PI_6 genomic sequence	False	True
AST0104_000000021766	1596	0.5221656897898981	1	1	1	1	1	False	128841	backbone	False	ENG0186_000000008765	0.10587210251471851	PS1059	0	0	False	True	1.0	0					non-mobilizable	other	1412.0	81.79899999999999	97.0	0.00039912521744659785	FP929038.1	firmicutes	Coprococcus catus GD/7 draft genome	False	True
USA0034_01_000000032668	1596	0.5221656897898981	1	1	1	1	1	False	119099	maximal	True	USA0034_01_000000032668	1.0	PS816	1	1	False	True	1.0	0					non-mobilizable	other	1437.0	79.402	90.0	0.00023305240759865652	NZ_UFVT01000001.1	firmicutes	Blautia coccoides strain NCTC11035, whole genome shotgun sequence	False	True
ENG0104_000000019892	1595	0.5221656897898981	1	1	1	1	1	False	119091	backbone	False	ISR0851_000000006747	0.23409730161327702	PS816	0	0	False	True	1.0	0					non-mobilizable	plasmid	1484.0	98.51799999999999	93.0	0.006854700696570799	CP021632.1	other sequences	Unidentified plasmid plasmid apr38_000077F, complete sequence	False	True
ENG0061_000000013206	1594	0.5221656897898981	1	1	1	1	1	False	128908	maximal	True	ENG0061_000000013206	1.0	PS1059	6	2	False	True	0.9968632459640503	0					non-mobilizable	other	1407.0	83.58200000000001	99.0	0.000397421980387793	FP929038.1	firmicutes	Coprococcus catus GD/7 draft genome	False	True
FIJ0042_000000015225	1594	0.5221656897898981	2	1	1	1	1	False	119091	backbone	False	ISR0851_000000006747	0.2145215426563165	PS816	0	0	False	True	1.0	0					non-mobilizable	plasmid	1429.0	100.0	90.0	0.006604934274428544	CP021632.1	other sequences	Unidentified plasmid plasmid apr38_000077F, complete sequence	False	True
FIJ0155_000000013790	1594	0.5221656897898981	1	1	1	1	1	False	119091	backbone	False	ISR0851_000000006747	0.17682763582620972	PS816	0	0	False	True	0.9937264919281006	0					non-mobilizable	other	1503.0	79.375	94.0	0.00024354878626601332	NZ_UFVT01000001.1	firmicutes	Blautia coccoides strain NCTC11035, whole genome shotgun sequence	False	True
ISR0320_000000016330	1594	0.5221656897898981	3	1	1	1	1	False	128841	backbone	False	ENG0186_000000008765	0.10870774627399186	PS1059	0	0	False	True	1.0	0					non-mobilizable	other	1488.0	81.452	99.0	0.00042013180783852407	FP929038.1	firmicutes	Coprococcus catus GD/7 draft genome	False	True
FIJ0011_000000028393	1593	0.5221656897898981	1	1	1	1	1	False	128841	backbone	False	ENG0186_000000008765	0.7005200373335744	PS1059	0	0	False	True	0.9981167316436768	0					non-mobilizable	other	1505.0	82.458	94.0	0.3249403082266117	KX126656.1	bacteria	Uncultured bacterium clone AmoxDisc_TwinA_Time3_PI_6 genomic sequence	False	True
ISR0059_000000010949	1591	0.5221656897898981	1	1	1	1	1	False	128841	backbone	False	ENG0186_000000008765	0.7051845994647646	PS1059	0	0	False	True	1.0	0					non-mobilizable	other	1498.0	82.31	99.0	0.0004224027905835971	FP929038.1	firmicutes	Coprococcus catus GD/7 draft genome	False	True
ISR0843_000000010248	1589	0.5221656897898981	2	1	1	1	1	False	128841	backbone	False	ENG0186_000000008765	0.7314443915431693	PS1059	0	0	False	True	1.0	0					non-mobilizable	other	1494.0	90.495	94.0	0.020527496113258947	NZ_CYZK01000015.1	firmicutes	Coprococcus comes strain 2789STDY5834866, whole genome shotgun sequence	False	True
ENG0211_000000015297	1589	0.5221656897898981	1	1	1	1	1	False	128841	backbone	False	ENG0186_000000008765	0.10597206898548617	PS1059	0	0	True	True	1.0	1					non-mobilizable	other	1516.0	81.464	95.0	0.19494067023079933	KX126610.1	bacteria	Uncultured bacterium clone AmoxDisc_TwinA_Time3_PE_10 genomic sequence	False	True
FIJ0086_000000020647	1589	0.5221656897898981	1	1	1	1	1	False	119091	backbone	False	ISR0851_000000006747	0.17652194629044696	PS816	0	0	False	True	1.0	0					non-mobilizable	other	1490.0	85.63799999999999	94.0	0.32233557629693943	KX126656.1	bacteria	Uncultured bacterium clone AmoxDisc_TwinA_Time3_PI_6 genomic sequence	False	True
FIJ0031_000000015657	1586	0.5221656897898981	1	1	1	1	1	False	128961	fragment	False	FIJ0031_000000015657	1.0		0	0	False	True	0.996216893196106	0					non-mobilizable	no_good_hit	1404.0	95.869	89.0	0.9818054583624912	NZ_JAAITI010000086.1	firmicutes	Blautia luti strain MSK.16.34 NODE_88_length_1429_cov_594.597, whole genome shotgun sequence	True	True
ISR0848_000000011220	1585	0.5221656897898981	2	1	1	1	1	False	128841	backbone	False	ENG0186_000000008765	0.7352362920682726	PS1059	0	0	False	True	1.0	0					non-mobilizable	other	1507.0	81.42	95.0	0.19533185552223237	KX126610.1	bacteria	Uncultured bacterium clone AmoxDisc_TwinA_Time3_PE_10 genomic sequence	False	True
FIJ0162_000000014264	1585	0.5221656897898981	1	1	1	1	1	False	128841	backbone	False	ENG0186_000000008765	0.7314626843580692	PS1059	0	0	False	True	1.0	0					non-mobilizable	other	1486.0	90.579	94.0	0.020417429109970693	NZ_CYZK01000015.1	firmicutes	Coprococcus comes strain 2789STDY5834866, whole genome shotgun sequence	False	True
FIJ0062_000000018556	1583	0.5221656897898981	1	1	1	1	1	False	119091	backbone	False	ISR0851_000000006747	0.40627202759889947	PS816	0	0	False	True	1.0	0					non-mobilizable	other	1496.0	80.949	94.0	0.0031686165845648605	NZ_SLXA01000001.1	firmicutes	Frisingicoccus caecimuris strain DSM 28559 Ga0310541_101, whole genome shotgun sequence	False	True
ISR0256_000000011249	1583	0.5221656897898981	1	1	1	1	1	False	128841	backbone	False	ENG0186_000000008765	0.7485160603489387	PS1059	0	0	False	True	0.9974731802940369	0					non-mobilizable	other	1510.0	82.318	95.0	0.0004258092647012068	FP929038.1	firmicutes	Coprococcus catus GD/7 draft genome	False	True
FIJ0078_000000015496	1583	0.5221656897898981	1	1	1	1	1	False	119091	backbone	False	ISR0851_000000006747	0.17768234458533036	PS816	0	0	False	True	0.9873657822608948	0					non-mobilizable	no_good_hit	1391.0	100.0	88.0	0.0064291727181062155	CP021632.1	other sequences	Unidentified plasmid plasmid apr38_000077F, complete sequence	True	True
USA0034_01_000000032899	1582	0.5221656897898981	2	1	1	1	1	False	128841	backbone	False	ENG0186_000000008765	0.6997392618861534	PS1059	0	0	False	True	1.0	0					non-mobilizable	other	1485.0	99.125	94.0	0.020417429109970693	NZ_CYZK01000015.1	firmicutes	Coprococcus comes strain 2789STDY5834866, whole genome shotgun sequence	False	True
ISR0352_000000006257	1582	0.5221656897898981	2	1	1	1	1	False	119091	backbone	False	ISR0851_000000006747	0.1440910319688099	PS816	0	0	False	True	1.0	0					non-mobilizable	other	1436.0	79.039	91.0	0.00023288840168197907	NZ_UFVT01000001.1	firmicutes	Blautia coccoides strain NCTC11035, whole genome shotgun sequence	False	True
FIJ0088_000000018240	1579	0.5221656897898981	1	1	1	1	1	False	86469	fragment	False	FIJ0088_000000018240	1.0		0	0	False	False	1.0	0					non-mobilizable	other	1444.0	83.449	96.0	0.0004082091484268902	FP929038.1	firmicutes	Coprococcus catus GD/7 draft genome	False	False
FIJ0135_000000018019	1579	0.5221656897898981	1	1	1	1	1	False	128841	backbone	False	ENG0186_000000008765	0.7463087259277704	PS1059	0	0	False	True	0.9981000423431396	0					non-mobilizable	other	1491.0	99.463	94.0	0.020499979362436884	NZ_CYZK01000015.1	firmicutes	Coprococcus comes strain 2789STDY5834866, whole genome shotgun sequence	False	True
ISR0201_000000018926	1578	0.5221656897898981	2	1	1	1	1	False	128841	backbone	False	ENG0186_000000008765	0.7048647178431331	PS1059	0	0	False	True	1.0	0					non-mobilizable	other	1497.0	82.699	99.0	0.0004226866634267313	FP929038.1	firmicutes	Coprococcus catus GD/7 draft genome	False	True
ISR0001_000000015873	1576	0.5221656897898981	1	1	1	1	1	False	119091	backbone	False	ISR0851_000000006747	0.19730091552867862	PS816	0	0	False	True	0.9987309575080872	0					non-mobilizable	plasmid	1494.0	87.416	95.0	0.006882452521253272	CP021632.1	other sequences	Unidentified plasmid plasmid apr38_000077F, complete sequence	False	True
FIJ0148_000000012428	1576	0.5221656897898981	1	1	1	1	1	False	119091	backbone	False	ISR0851_000000006747	0.15384325169759766	PS816	0	0	False	True	0.9936548471450806	0					non-mobilizable	plasmid	1432.0	87.5	91.0	0.006600308970314798	CP021632.1	other sequences	Unidentified plasmid plasmid apr38_000077F, complete sequence	False	True
AST0150_000000017712	1575	0.5221656897898981	1	1	1	1	1	False	128841	backbone	False	ENG0186_000000008765	0.7179968617792567	PS1059	0	0	False	True	1.0	0					non-mobilizable	other	1483.0	99.39299999999999	94.0	0.0203761539837376	NZ_CYZK01000015.1	firmicutes	Coprococcus comes strain 2789STDY5834866, whole genome shotgun sequence	False	True
FIJ0153_000000016289	1575	0.5221656897898981	1	1	1	1	1	False	128841	backbone	False	ENG0186_000000008765	0.5769197756223208	PS1059	0	0	False	True	0.9993650913238525	0					non-mobilizable	other	1431.0	94.41	91.0	0.019674476837774995	NZ_CYZK01000015.1	firmicutes	Coprococcus comes strain 2789STDY5834866, whole genome shotgun sequence	False	True
FIJ0102_000000020492	1575	0.5221656897898981	1	1	1	1	1	False	119091	backbone	False	ISR0851_000000006747	0.39603926022807745	PS816	0	0	False	True	1.0	0					non-mobilizable	other	1493.0	85.73299999999999	95.0	0.3227696982852181	KX126656.1	bacteria	Uncultured bacterium clone AmoxDisc_TwinA_Time3_PI_6 genomic sequence	False	True
AST0148_000000021570	1574	0.5221656897898981	1	1	1	1	1	False	128841	backbone	False	ENG0186_000000008765	0.10862455113653328	PS1059	0	0	False	True	1.0	0					non-mobilizable	other	1488.0	81.452	99.0	0.00042013180783852407	FP929038.1	firmicutes	Coprococcus catus GD/7 draft genome	False	True
USA0031_01_000000017282	1574	0.5221656897898981	2	1	1	1	1	False	115136	backbone	False	SPA0021_000000021098	0.11673963108843931	PS748	0	0	False	True	1.0	0					non-mobilizable	other	765.0	89.15	99.0	0.00022862744828126922	FP929055.1	firmicutes	Ruminococcus torques L2-14 draft genome	False	True
ISR0064_000000014437	1574	0.5221656897898981	2	1	1	1	1	False	119091	backbone	False	ISR0851_000000006747	0.22889029148703283	PS816	0	0	False	True	1.0	0					non-mobilizable	other	1519.0	80.711	96.0	0.03258281013206322	NZ_CYZO01000029.1	firmicutes	[Ruminococcus] torques strain 2789STDY5834841, whole genome shotgun sequence	False	True
MAD0107_000000025209	1573	0.5221656897898981	2	1	1	1	1	False	119091	backbone	False	ISR0851_000000006747	0.22797523795464758	PS816	0	0	False	True	0.9968213438987732	0					non-mobilizable	other	1510.0	86.887	96.0	0.2853898561695685	KX125463.1	bacteria	Uncultured bacterium clone AmoxConc_TwinA_Time2_PI_2 genomic sequence	False	True
ISR0141_000000019917	1573	0.5221656897898981	2	1	1	1	1	False	119091	backbone	False	ISR0851_000000006747	0.22335742474260503	PS816	0	0	False	True	0.9993642568588257	0					non-mobilizable	plasmid	1449.0	99.72399999999999	92.0	0.006697440356703453	CP021632.1	other sequences	Unidentified plasmid plasmid apr38_000077F, complete sequence	False	True
ISR0241_000000010015	1570	0.5221656897898981	1	1	1	1	1	False	128841	backbone	False	ENG0186_000000008765	0.6017841912384818	PS1059	0	0	False	True	1.0	0					non-mobilizable	other	1415.0	90.601	90.0	0.9895031490552834	NZ_JAAITI010000086.1	firmicutes	Blautia luti strain MSK.16.34 NODE_88_length_1429_cov_594.597, whole genome shotgun sequence	False	True
ISR0108_000000014366	1568	0.5221656897898981	1	1	1	1	1	False	128841	backbone	False	ENG0186_000000008765	0.6984309078823083	PS1059	0	0	False	True	1.0	0					non-mobilizable	other	1485.0	98.45100000000001	95.0	0.020417429109970693	NZ_CYZK01000015.1	firmicutes	Coprococcus comes strain 2789STDY5834866, whole genome shotgun sequence	False	True
FIJ0071_000000023294	1568	0.5221656897898981	1	1	1	1	1	False	119091	backbone	False	ISR0851_000000006747	0.36261389664145216	PS816	0	0	False	True	0.9859693646430969	0					non-mobilizable	other	1451.0	82.633	93.0	0.019949644345995624	NZ_CYZK01000015.1	firmicutes	Coprococcus comes strain 2789STDY5834866, whole genome shotgun sequence	False	True
FIJ0043_000000018474	1567	0.5221656897898981	2	1	1	1	1	False	119091	backbone	False	ISR0851_000000006747	0.17713438777793034	PS816	0	0	False	True	0.9891512393951416	0					non-mobilizable	other	1503.0	79.441	95.0	0.00024354878626601332	NZ_UFVT01000001.1	firmicutes	Blautia coccoides strain NCTC11035, whole genome shotgun sequence	False	True
FIJ0169_000000014498	1566	0.5221656897898981	2	1	1	1	1	False	128841	backbone	False	ENG0186_000000008765	0.04186827282178103	PS1059	0	0	False	True	1.0	0					non-mobilizable	other	1481.0	86.428	94.0	0.020238570229627287	NZ_CYZK01000015.1	firmicutes	Coprococcus comes strain 2789STDY5834866, whole genome shotgun sequence	False	True
ENG0006_000000014295	1565	0.5221656897898981	1	1	1	1	1	False	128841	backbone	False	ENG0186_000000008765	0.73379211874519	PS1059	0	0	False	True	1.0	0					non-mobilizable	other	1496.0	82.955	99.0	0.0004224027905835971	FP929038.1	firmicutes	Coprococcus catus GD/7 draft genome	False	True
ISR0032_000000021416	1564	0.5221656897898981	1	1	1	1	1	False	128841	backbone	False	ENG0186_000000008765	0.7021379151061387	PS1059	0	0	False	True	1.0	0					non-mobilizable	other	1492.0	90.214	95.0	0.020486220987025853	NZ_CYZK01000015.1	firmicutes	Coprococcus comes strain 2789STDY5834866, whole genome shotgun sequence	False	True
USA0059_01_000000016379	1564	0.5221656897898981	2	1	1	1	1	False	128857	maximal	True	USA0059_01_000000016379	1.0	PS1059	0	0	False	True	1.0	0					non-mobilizable	no_good_hit	1325.0	99.54700000000001	85.0	0.06589359478425322	NZ_CYXV01000023.1	firmicutes	Roseburia faecis strain 2789STDY5608863, whole genome shotgun sequence	True	True
ISR0198_000000021174	1564	0.5221656897898981	1	1	1	1	1	False	128841	backbone	False	ENG0186_000000008765	0.7088291848805431	PS1059	0	0	False	True	0.9993606209754944	0					non-mobilizable	other	1486.0	90.37700000000001	95.0	0.020417429109970693	NZ_CYZK01000015.1	firmicutes	Coprococcus comes strain 2789STDY5834866, whole genome shotgun sequence	False	True
ENG0150_000000011118	1564	0.5221656897898981	1	1	1	1	1	False	128841	backbone	False	ENG0186_000000008765	0.7081280839805261	PS1059	0	0	False	True	1.0	0					non-mobilizable	other	1486.0	90.242	95.0	0.020417429109970693	NZ_CYZK01000015.1	firmicutes	Coprococcus comes strain 2789STDY5834866, whole genome shotgun sequence	False	True
FIJ0046_000000021274	1563	0.5221656897898981	1	1	1	1	1	False	128841	backbone	False	ENG0186_000000008765	0.7096157710622965	PS1059	0	0	False	True	0.9974408149719238	0					non-mobilizable	other	1495.0	82.40799999999999	99.0	0.0004215511720541947	FP929038.1	firmicutes	Coprococcus catus GD/7 draft genome	False	True
FIJ0163_000000015665	1562	0.5221656897898981	2	1	1	1	1	False	119091	backbone	False	ISR0851_000000006747	0.23834252077887733	PS816	0	0	False	True	0.9993597865104675	0					non-mobilizable	plasmid	1409.0	88.219	90.0	0.0064985522798123975	CP021632.1	other sequences	Unidentified plasmid plasmid apr38_000077F, complete sequence	False	True
MAD0003_000000017372	1562	0.5221656897898981	1	1	1	1	1	False	128841	backbone	False	ENG0186_000000008765	0.09503237499324638	PS1059	0	0	False	True	0.9935979247093201	0					non-mobilizable	other	1489.0	80.524	96.0	0.00041814469793658506	FP929038.1	firmicutes	Coprococcus catus GD/7 draft genome	False	True
MON0007_000000041349	1561	0.5221656897898981	1	1	1	1	1	False	128841	backbone	False	ENG0186_000000008765	0.7365436249031831	PS1059	0	0	False	True	0.998718798160553	0					non-mobilizable	other	1486.0	98.789	95.0	0.020417429109970693	NZ_CYZK01000015.1	firmicutes	Coprococcus comes strain 2789STDY5834866, whole genome shotgun sequence	False	True
ISR0362_000000013440	1560	0.5221656897898981	2	1	1	1	1	False	119091	backbone	False	ISR0851_000000006747	0.3001170607756698	PS816	0	0	False	True	1.0	0					non-mobilizable	other	1511.0	78.756	96.0	0.006813453140361707	NZ_FNRK01000001.1	firmicutes	Eubacterium aggregans strain SR12, whole genome shotgun sequence	False	True
ISR0263_000000009978	1560	0.5221656897898981	1	1	1	1	1	False	128841	backbone	False	ENG0186_000000008765	0.7163437911544585	PS1059	0	0	False	True	1.0	0					non-mobilizable	other	1482.0	90.41799999999999	95.0	0.020362395608326568	NZ_CYZK01000015.1	firmicutes	Coprococcus comes strain 2789STDY5834866, whole genome shotgun sequence	False	True
ENG0116_000000015392	1556	0.5221656897898981	1	1	1	1	1	False	128841	backbone	False	ENG0186_000000008765	0.7431326375078983	PS1059	0	0	False	True	1.0	0					non-mobilizable	other	1496.0	82.955	99.0	0.0004224027905835971	FP929038.1	firmicutes	Coprococcus catus GD/7 draft genome	False	True
AST0029_000000018987	1555	0.5221656897898981	1	1	1	1	1	False	128841	backbone	False	ENG0186_000000008765	0.6958296744634513	PS1059	0	0	False	True	1.0	0					non-mobilizable	chromosome	1494.0	76.908	96.0	0.0005552707368928965	NZ_CP029462.1	firmicutes	Megasphaera stantonii strain AJH120 chromosome, complete genome	False	True
USA0031_01_000000017464	1554	0.5221656897898981	1	1	1	1	1	False	128841	backbone	False	ENG0186_000000008765	0.712336786339125	PS1059	0	0	False	True	1.0	0					non-mobilizable	other	1478.0	99.52600000000001	95.0	0.020321120482093474	NZ_CYZK01000015.1	firmicutes	Coprococcus comes strain 2789STDY5834866, whole genome shotgun sequence	False	True
ISR0255_000000021353	1552	0.5221656897898981	1	1	1	1	1	False	128841	backbone	False	ENG0186_000000008765	0.585947221763109	PS1059	0	0	False	True	1.0	0					non-mobilizable	other	1400.0	99.85700000000001	90.0	0.9790062981105668	NZ_JAAITI010000086.1	firmicutes	Blautia luti strain MSK.16.34 NODE_88_length_1429_cov_594.597, whole genome shotgun sequence	False	True
ISR0212_000000023164	1551	0.5221656897898981	2	1	1	1	1	False	119091	backbone	False	ISR0851_000000006747	0.22883202254011428	PS816	0	0	False	True	0.9980657696723938	0					non-mobilizable	plasmid	1483.0	99.595	96.0	0.006854700696570799	CP021632.1	other sequences	Unidentified plasmid plasmid apr38_000077F, complete sequence	False	True
MON0005_000000035155	1550	0.5221656897898981	1	1	1	1	1	False	128841	backbone	False	ENG0186_000000008765	0.7156400310725601	PS1059	0	0	False	True	1.0	0					non-mobilizable	other	1474.0	92.266	95.0	0.020252328605038318	NZ_CYZK01000015.1	firmicutes	Coprococcus comes strain 2789STDY5834866, whole genome shotgun sequence	False	True
ENG0039_000000016871	1550	0.5221656897898981	1	1	1	1	1	False	115136	backbone	False	SPA0021_000000021098	0.1165878087204097	PS748	0	0	False	True	1.0	0					non-mobilizable	other	776.0	88.91799999999999	96.0	0.00023102145297531392	FP929055.1	firmicutes	Ruminococcus torques L2-14 draft genome	False	True
ISR0389_000000014325	1550	0.5221656897898981	1	1	1	1	1	False	128841	backbone	False	ENG0186_000000008765	0.10560530692733827	PS1059	0	0	False	True	0.9993548393249512	0					non-mobilizable	other	1491.0	87.79299999999999	96.0	0.02026608698044935	NZ_CYZK01000015.1	firmicutes	Coprococcus comes strain 2789STDY5834866, whole genome shotgun sequence	False	True
ISR0085_000000016889	1549	0.5221656897898981	1	1	1	1	1	False	128841	backbone	False	ENG0186_000000008765	0.04436855363394317	PS1059	0	0	False	True	0.9993544220924377	0					non-mobilizable	other	1504.0	81.516	97.0	0.0002450248395161104	NZ_UFVT01000001.1	firmicutes	Blautia coccoides strain NCTC11035, whole genome shotgun sequence	False	True
MAD0107_000000025613	1549	0.5221656897898981	1	1	1	1	1	False	119091	backbone	False	ISR0851_000000006747	0.2082211874423824	PS816	0	0	False	True	0.9980632662773132	0					non-mobilizable	plasmid	1421.0	87.685	92.0	0.006554055929177343	CP021632.1	other sequences	Unidentified plasmid plasmid apr38_000077F, complete sequence	False	True
SPA0113_000000019259	1549	0.5221656897898981	1	1	1	1	1	False	119091	backbone	False	ISR0851_000000006747	0.22281581449503618	PS816	0	0	False	True	0.994835376739502	0					non-mobilizable	plasmid	1475.0	99.119	95.0	0.006817698263660836	CP021632.1	other sequences	Unidentified plasmid plasmid apr38_000077F, complete sequence	False	True
CHI0134_000000010528	1549	0.5221656897898981	1	1	1	1	1	False	128841	backbone	False	ENG0186_000000008765	0.7269580037624772	PS1059	0	0	False	True	0.9928986430168152	0					non-mobilizable	other	1485.0	82.42399999999999	99.0	0.00041871244362285336	FP929038.1	firmicutes	Coprococcus catus GD/7 draft genome	False	True
FIJ0002_000000024241	1549	0.5221656897898981	2	1	1	1	1	False	119091	backbone	False	ISR0851_000000006747	0.22811410366683038	PS816	0	0	False	True	1.0	0					non-mobilizable	plasmid	1483.0	99.056	96.0	0.006854700696570799	CP021632.1	other sequences	Unidentified plasmid plasmid apr38_000077F, complete sequence	False	True
ENG0086_000000016169	1548	0.5221656897898981	1	1	1	1	1	False	128841	backbone	False	ENG0186_000000008765	0.6453737385537262	PS1059	0	0	False	True	0.9974160194396973	0					non-mobilizable	other	1430.0	99.79	92.0	0.019660718462363964	NZ_CYZK01000015.1	firmicutes	Coprococcus comes strain 2789STDY5834866, whole genome shotgun sequence	False	True
ISR0042_000000020825	1548	0.5221656897898981	2	1	1	1	1	False	128841	backbone	False	ENG0186_000000008765	0.6010255773544945	PS1059	0	0	False	True	1.0	0					non-mobilizable	other	1414.0	80.905	92.0	0.0002302643070151399	NZ_UFVT01000001.1	firmicutes	Blautia coccoides strain NCTC11035, whole genome shotgun sequence	False	True
ISR0298_000000009557	1548	0.5221656897898981	1	1	1	1	1	False	128841	backbone	False	ENG0186_000000008765	0.7002805068058021	PS1059	0	0	False	True	0.9987080097198486	0					non-mobilizable	other	1504.0	82.24700000000001	97.0	0.00042467377332867023	FP929038.1	firmicutes	Coprococcus catus GD/7 draft genome	False	True
ISR0110_000000015163	1547	0.5221656897898981	1	1	1	1	1	False	128841	backbone	False	ENG0186_000000008765	0.04434358736513869	PS1059	0	0	False	True	0.9812540411949158	0					non-mobilizable	other	1501.0	81.612	97.0	0.03225806451612903	NZ_CYZO01000029.1	firmicutes	[Ruminococcus] torques strain 2789STDY5834841, whole genome shotgun sequence	False	True
FIJ0099_000000014276	1546	0.5221656897898981	1	1	1	1	1	False	119091	backbone	False	ISR0851_000000006747	0.22576064632565543	PS816	0	0	False	True	0.9967658519744873	0					non-mobilizable	plasmid	1477.0	99.729	96.0	0.0068269488718883265	CP021632.1	other sequences	Unidentified plasmid plasmid apr38_000077F, complete sequence	False	True
ISR0388_000000022786	1546	0.5221656897898981	1	1	1	1	1	False	128841	backbone	False	ENG0186_000000008765	0.7223130227705759	PS1059	0	0	False	True	1.0	0					non-mobilizable	other	1473.0	99.59299999999999	95.0	0.020252328605038318	NZ_CYZK01000015.1	firmicutes	Coprococcus comes strain 2789STDY5834866, whole genome shotgun sequence	False	True
ISR0777_000000011223	1544	0.5221656897898981	1	1	1	1	1	False	128841	backbone	False	ENG0186_000000008765	0.7324102944631047	PS1059	0	0	False	True	1.0	0					non-mobilizable	other	1509.0	77.336	97.0	0.010788327809189575	NZ_QSBM01000020.1	firmicutes	Enterocloster asparagiformis strain AF04-15 AF04-15.Scaf20, whole genome shotgun sequence	False	True
FIJ0152_000000017368	1544	0.5221656897898981	1	1	1	1	1	False	119091	backbone	False	ISR0851_000000006747	0.5677173232444827	PS816	0	0	False	True	1.0	0					non-mobilizable	plasmid	1483.0	87.728	96.0	0.006831574176002072	CP021632.1	other sequences	Unidentified plasmid plasmid apr38_000077F, complete sequence	False	True
SPA0011_000000011145	1543	0.5221656897898981	2	1	1	1	1	False	8032	maximal	True	SPA0011_000000011145	0.9890800794176042		6	2	False	False	0.9993519186973572	0					non-mobilizable	other	1486.0	81.62899999999999	99.0	0.00024174472118256138	NZ_UFVT01000001.1	firmicutes	Blautia coccoides strain NCTC11035, whole genome shotgun sequence	False	False
ISR0194_000000017324	1543	0.5221656897898981	2	1	1	1	1	False	128841	backbone	False	ENG0186_000000008765	0.7011945151262133	PS1059	0	0	False	True	0.9987038373947144	0					non-mobilizable	other	1380.0	80.0	96.0	0.0053584308068613	NZ_BHVZ01000004.1	firmicutes	Anaerotignum faecicola strain KCTC 15736 Contigs04, whole genome shotgun sequence	False	True
ISR0324_000000019990	1542	0.5221656897898981	1	1	1	1	1	False	119091	backbone	False	ISR0851_000000006747	0.2590671599794047	PS816	0	0	False	True	0.9993515014648438	0					non-mobilizable	other	1461.0	85.695	95.0	0.31625786846103754	KX126656.1	bacteria	Uncultured bacterium clone AmoxDisc_TwinA_Time3_PI_6 genomic sequence	False	True
AUS0016_000000018420	1541	0.5221656897898981	1	1	1	1	1	False	128841	backbone	False	ENG0186_000000008765	0.10835039367490097	PS1059	0	0	False	True	0.9993510842323303	0					non-mobilizable	other	1495.0	81.672	97.0	0.1942886947450776	KX126610.1	bacteria	Uncultured bacterium clone AmoxDisc_TwinA_Time3_PE_10 genomic sequence	False	True
ISR0076_000000016972	1541	0.5221656897898981	1	1	1	1	1	False	128841	backbone	False	ENG0186_000000008765	0.7044707084703231	PS1059	0	0	False	True	1.0	0					non-mobilizable	other	1494.0	81.593	97.0	0.1937671143565002	KX126610.1	bacteria	Uncultured bacterium clone AmoxDisc_TwinA_Time3_PE_10 genomic sequence	False	True
CHI0168_000000010354	1540	0.5221656897898981	1	1	1	1	1	False	128841	backbone	False	ENG0186_000000008765	0.10820328560928588	PS1059	0	0	False	True	1.0	0					non-mobilizable	other	1367.0	79.883	99.0	0.00530355294929286	NZ_BHVZ01000004.1	firmicutes	Anaerotignum faecicola strain KCTC 15736 Contigs04, whole genome shotgun sequence	False	True
ISR0269_000000012571	1538	0.5221656897898981	1	1	1	1	1	False	128841	backbone	False	ENG0186_000000008765	0.1602224495232488	PS1059	0	0	False	True	1.0	0					non-mobilizable	other	1491.0	88.06200000000001	97.0	0.020486220987025853	NZ_CYZK01000015.1	firmicutes	Coprococcus comes strain 2789STDY5834866, whole genome shotgun sequence	False	True
ENG0057_000000016937	1536	0.5221656897898981	1	1	1	1	1	False	128841	backbone	False	ENG0186_000000008765	0.1082453419820542	PS1059	0	0	False	True	1.0	0					non-mobilizable	other	1483.0	81.457	99.0	0.00041871244362285336	FP929038.1	firmicutes	Coprococcus catus GD/7 draft genome	False	True
FIJ0105_000000021603	1535	0.5221656897898981	1	1	1	1	1	False	119091	backbone	False	ISR0851_000000006747	0.21212013807882185	PS816	0	0	False	True	1.0	0					non-mobilizable	chromosome	1480.0	79.66199999999999	96.0	0.00023720711376065898	CP048626.1	firmicutes	Blautia producta ATCC 27340 = DSM 2950 strain JCM 1471 chromosome, complete genome	False	True
ISR0257_000000011466	1534	0.5221656897898981	1	1	1	1	1	False	128841	backbone	False	ENG0186_000000008765	0.617460984397821	PS1059	0	0	False	True	1.0	0					non-mobilizable	other	1414.0	76.66199999999999	98.0	0.0002579812607273525	AP023367.1	firmicutes	Anaerocolumna cellulosilytica SN021 DNA, complete genome	False	True
ISR0317_000000014289	1533	0.5221656897898981	1	1	1	1	1	False	128841	backbone	False	ENG0186_000000008765	0.6878308366910765	PS1059	0	0	False	True	0.994781494140625	0					non-mobilizable	other	1475.0	90.37299999999999	96.0	0.02026608698044935	NZ_CYZK01000015.1	firmicutes	Coprococcus comes strain 2789STDY5834866, whole genome shotgun sequence	False	True
ISR0065_000000022406	1533	0.5221656897898981	1	1	1	1	1	False	119091	backbone	False	ISR0851_000000006747	0.21879856313847157	PS816	0	0	False	True	0.9980430603027344	0					non-mobilizable	other	1497.0	79.359	98.0	0.00024256475076594864	NZ_UFVT01000001.1	firmicutes	Blautia coccoides strain NCTC11035, whole genome shotgun sequence	False	True
FIJ0120_000000016278	1532	0.5221656897898981	1	1	1	1	1	False	128841	backbone	False	ENG0186_000000008765	0.6434972036914082	PS1059	0	0	False	True	0.9928198456764221	0					non-mobilizable	other	1496.0	81.35	99.0	0.00042126729921106057	FP929038.1	firmicutes	Coprococcus catus GD/7 draft genome	False	True
ISR0330_000000020676	1532	0.5221656897898981	1	1	1	1	1	False	128841	backbone	False	ENG0186_000000008765	0.7003547343334711	PS1059	0	0	False	True	0.9986945390701294	0					non-mobilizable	other	1500.0	90.133	98.0	0.020610046365725134	NZ_CYZK01000015.1	firmicutes	Coprococcus comes strain 2789STDY5834866, whole genome shotgun sequence	False	True
MAD0055_000000006114	1532	0.5221656897898981	1	1	1	1	1	False	128841	backbone	False	ENG0186_000000008765	0.7368025223338588	PS1059	0	0	False	True	1.0	0					non-mobilizable	other	1485.0	99.32700000000001	97.0	0.020417429109970693	NZ_CYZK01000015.1	firmicutes	Coprococcus comes strain 2789STDY5834866, whole genome shotgun sequence	False	True
AST0118_000000020332	1530	0.5221656897898981	1	1	1	1	1	False	128841	backbone	False	ENG0186_000000008765	0.6873714545863876	PS1059	0	0	False	True	1.0	0					non-mobilizable	other	1452.0	92.149	95.0	0.019949644345995624	NZ_CYZK01000015.1	firmicutes	Coprococcus comes strain 2789STDY5834866, whole genome shotgun sequence	False	True
ISR0243_000000008092	1529	0.5221656897898981	1	1	1	1	1	False	128841	backbone	False	ENG0186_000000008765	0.697050259700774	PS1059	0	0	False	True	0.9758011698722839	0					non-mobilizable	chromosome	1508.0	80.637	98.0	0.00024059578681438269	CP048626.1	firmicutes	Blautia producta ATCC 27340 = DSM 2950 strain JCM 1471 chromosome, complete genome	False	True
FIJ0147_000000014111	1529	0.5221656897898981	1	1	1	1	1	False	44576	fragment	False	FIJ0147_000000014111	1.0		0	0	False	False	1.0	0					non-mobilizable	other	1468.0	81.676	96.0	0.03150032474561593	NZ_CYZO01000029.1	firmicutes	[Ruminococcus] torques strain 2789STDY5834841, whole genome shotgun sequence	False	False
ISR0223_000000020669	1528	0.5221656897898981	1	1	1	1	1	False	128841	backbone	False	ENG0186_000000008765	0.6291453998348185	PS1059	0	0	False	True	0.9993455410003662	0					non-mobilizable	other	1415.0	91.095	93.0	0.9895031490552834	NZ_JAAITI010000086.1	firmicutes	Blautia luti strain MSK.16.34 NODE_88_length_1429_cov_594.597, whole genome shotgun sequence	False	True
CHI0018_000000011575	1526	0.5221656897898981	1	1	1	1	1	False	126844	backbone	False	ISR0792_000000009219	0.8344344202263918	PS979	0	0	False	True	1.0	0					non-mobilizable	other	1488.0	82.39200000000001	98.0	0.00024223673893259372	NZ_UFVT01000001.1	firmicutes	Blautia coccoides strain NCTC11035, whole genome shotgun sequence	False	True
ISR0275_000000009361	1526	0.5221656897898981	1	1	1	1	1	False	128841	backbone	False	ENG0186_000000008765	0.6569218110523908	PS1059	0	0	False	True	1.0	0					non-mobilizable	other	1435.0	99.443	94.0	0.01972951033941912	NZ_CYZK01000015.1	firmicutes	Coprococcus comes strain 2789STDY5834866, whole genome shotgun sequence	False	True
ISR0211_000000014998	1525	0.5221656897898981	1	1	1	1	1	False	128841	backbone	False	ENG0186_000000008765	0.6486594158754311	PS1059	0	0	False	True	1.0	0					non-mobilizable	other	1430.0	82.79700000000001	94.0	0.30931191664857827	KX126656.1	bacteria	Uncultured bacterium clone AmoxDisc_TwinA_Time3_PI_6 genomic sequence	False	True
ISR0237_000000007873	1523	0.5221656897898981	1	1	1	1	1	False	115136	backbone	False	SPA0021_000000021098	0.11645231556643879	PS748	0	0	False	True	0.9822718501091003	0					non-mobilizable	other	1486.0	88.35799999999999	98.0	0.0005861458379888158	NZ_DS996921.1	firmicutes	[Bacteroides] pectinophilus ATCC 43243 Scfld_02_1, whole genome shotgun sequence	False	True
CAN0011_000000019833	1522	0.5221656897898981	1	1	1	1	1	False	128841	backbone	False	ENG0186_000000008765	0.7169362465920154	PS1059	0	0	False	True	1.0	0					non-mobilizable	other	1481.0	99.46	97.0	0.020362395608326568	NZ_CYZK01000015.1	firmicutes	Coprococcus comes strain 2789STDY5834866, whole genome shotgun sequence	False	True
FIJ0085_000000020665	1520	0.5221656897898981	1	1	1	1	1	False	128841	backbone	False	ENG0186_000000008765	0.5675599606921358	PS1059	0	0	False	True	0.9993420839309692	0					non-mobilizable	other	1445.0	81.384	98.0	0.000407641402740622	FP929038.1	firmicutes	Coprococcus catus GD/7 draft genome	False	True
SPA0128_000000024605	1520	0.5221656897898981	1	1	1	1	1	False	119091	backbone	False	ISR0851_000000006747	0.20299413028910052	PS816	0	0	False	True	0.9993420839309692	0					non-mobilizable	plasmid	1427.0	99.58	94.0	0.006595683666201052	CP021632.1	other sequences	Unidentified plasmid plasmid apr38_000077F, complete sequence	False	True
FIJ0017_000000019281	1519	0.5221656897898981	1	1	1	1	1	False	128841	backbone	False	ENG0186_000000008765	0.6681021950102584	PS1059	0	0	False	True	0.9986833333969116	0					non-mobilizable	other	1488.0	94.48899999999999	98.0	0.02045870423620379	NZ_CYZK01000015.1	firmicutes	Coprococcus comes strain 2789STDY5834866, whole genome shotgun sequence	False	True
FIJ0061_000000018191	1519	0.5221656897898981	2	1	1	1	1	False	119091	backbone	False	ISR0851_000000006747	0.16567304574394473	PS816	0	0	False	True	1.0	0					non-mobilizable	plasmid	1432.0	87.98899999999999	94.0	0.006604934274428544	CP021632.1	other sequences	Unidentified plasmid plasmid apr38_000077F, complete sequence	False	True
FIJ0108_000000015475	1517	0.5221656897898981	1	1	1	1	1	False	119091	backbone	False	ISR0851_000000006747	0.19404225953653093	PS816	0	0	False	True	1.0	0					non-mobilizable	plasmid	1478.0	87.48299999999999	97.0	0.00681307295954709	CP021632.1	other sequences	Unidentified plasmid plasmid apr38_000077F, complete sequence	False	True
ISR0079_000000018812	1517	0.5221656897898981	1	1	1	1	1	False	128841	backbone	False	ENG0186_000000008765	0.721408010214077	PS1059	0	0	False	True	0.999340832233429	0					non-mobilizable	other	1489.0	99.32799999999999	98.0	0.02047246261161482	NZ_CYZK01000015.1	firmicutes	Coprococcus comes strain 2789STDY5834866, whole genome shotgun sequence	False	True
ISR0216_000000011439	1516	0.5221656897898981	1	1	1	1	1	False	119091	backbone	False	ISR0851_000000006747	0.2108675501965502	PS816	0	0	False	True	1.0	0					non-mobilizable	plasmid	1448.0	98.55	96.0	0.006692815052589708	CP021632.1	other sequences	Unidentified plasmid plasmid apr38_000077F, complete sequence	False	True
USA0039_01_000000014782	1515	0.5221656897898981	1	1	1	1	1	False	128841	backbone	False	ENG0186_000000008765	0.7394996654278284	PS1059	0	0	False	True	0.9834983348846436	0					non-mobilizable	other	1485.0	99.529	98.0	0.020417429109970693	NZ_CYZK01000015.1	firmicutes	Coprococcus comes strain 2789STDY5834866, whole genome shotgun sequence	False	True
ISR0214_000000020120	1515	0.5221656897898981	1	1	1	1	1	False	119091	backbone	False	ISR0851_000000006747	0.6291172489347974	PS816	0	0	False	True	0.9933993220329285	0					non-mobilizable	other	1482.0	86.505	98.0	0.19246316338505673	KX126610.1	bacteria	Uncultured bacterium clone AmoxDisc_TwinA_Time3_PE_10 genomic sequence	False	True
SPA0128_000000024686	1515	0.5221656897898981	1	1	1	1	1	False	128841	backbone	False	ENG0186_000000008765	0.7181968923212565	PS1059	0	0	False	True	1.0	0					non-mobilizable	other	1486.0	90.848	98.0	0.020417429109970693	NZ_CYZK01000015.1	firmicutes	Coprococcus comes strain 2789STDY5834866, whole genome shotgun sequence	False	True
ISR0085_000000017372	1514	0.5221656897898981	1	1	1	1	1	False	119091	backbone	False	ISR0851_000000006747	0.21423050550722503	PS816	0	0	False	True	0.9907529950141907	0					non-mobilizable	other	1452.0	87.12100000000001	96.0	0.18894249576215935	KX126610.1	bacteria	Uncultured bacterium clone AmoxDisc_TwinA_Time3_PE_10 genomic sequence	False	True
ISR0086_000000018788	1513	0.5221656897898981	1	1	1	1	1	False	119091	backbone	False	ISR0851_000000006747	0.21452704794707553	PS816	0	0	False	True	1.0	0					non-mobilizable	other	1448.0	87.086	96.0	0.1882905202764376	KX126610.1	bacteria	Uncultured bacterium clone AmoxDisc_TwinA_Time3_PE_10 genomic sequence	False	True
DEN0083_000000020123	1512	0.5221656897898981	1	1	1	1	1	False	128841	backbone	False	ENG0186_000000008765	0.6959641868340645	PS1059	0	0	False	True	1.0	0					non-mobilizable	other	1459.0	92.118	96.0	0.020032194598461815	NZ_CYZK01000015.1	firmicutes	Coprococcus comes strain 2789STDY5834866, whole genome shotgun sequence	False	True
SPA0124_000000019431	1511	0.5221656897898981	1	1	1	1	1	False	8032	maximal	False	SPA0011_000000011145	0.9789371354504213		0	0	False	False	1.0	0					non-mobilizable	chromosome	1510.0	81.457	99.0	0.00023572591464959453	NZ_CP035945.1	firmicutes	Blautia producta strain PMF1 chromosome, complete genome	False	False
CHI0185_000000013061	1510	0.5221656897898981	1	1	1	1	1	False	128841	backbone	False	ENG0186_000000008765	0.6761710230913258	PS1059	0	0	False	True	0.9894039630889893	0					non-mobilizable	other	1449.0	82.609	96.0	0.3130019535489473	KX126656.1	bacteria	Uncultured bacterium clone AmoxDisc_TwinA_Time3_PI_6 genomic sequence	False	True
AST0102_000000020888	1504	0.5221656897898981	2	1	1	1	1	False	119091	backbone	False	ISR0851_000000006747	0.1547820671719005	PS816	0	0	False	True	1.0	0					non-mobilizable	other	1425.0	85.053	95.0	0.18542182813926197	KX126610.1	bacteria	Uncultured bacterium clone AmoxDisc_TwinA_Time3_PE_10 genomic sequence	False	True
SPA0034_000000023197	1504	0.5221656897898981	1	1	1	1	1	False	119091	backbone	False	ISR0851_000000006747	0.5727302360647636	PS816	0	0	False	True	1.0	0					non-mobilizable	other	1488.0	85.75299999999999	99.0	0.19337592906506715	KX126610.1	bacteria	Uncultured bacterium clone AmoxDisc_TwinA_Time3_PE_10 genomic sequence	False	True
ISR0090_000000020524	1503	0.5221656897898981	2	1	1	1	1	False	119091	backbone	False	ISR0851_000000006747	0.12270496096780684	PS816	0	0	False	True	0.9993346929550171	0					non-mobilizable	other	1354.0	82.64399999999999	90.0	0.946815955213436	NZ_JAAITI010000086.1	firmicutes	Blautia luti strain MSK.16.34 NODE_88_length_1429_cov_594.597, whole genome shotgun sequence	False	True
FIJ0059_000000011865	1503	0.5221656897898981	1	1	1	1	1	False	128841	backbone	False	ENG0186_000000008765	0.6659283063102923	PS1059	0	0	False	True	0.9993346929550171	0					non-mobilizable	other	1505.0	94.286	99.0	0.020692596618191325	NZ_CYZK01000015.1	firmicutes	Coprococcus comes strain 2789STDY5834866, whole genome shotgun sequence	False	True
AST0025_000000025431	1502	0.5221656897898981	1	1	1	1	1	False	128841	backbone	False	ENG0186_000000008765	0.7373922646238017	PS1059	0	0	False	True	1.0	0					non-mobilizable	other	1486.0	99.529	99.0	0.020431187485381728	NZ_CYZK01000015.1	firmicutes	Coprococcus comes strain 2789STDY5834866, whole genome shotgun sequence	False	True
DEN0041_000000022643	1502	0.5221656897898981	1	1	1	1	1	False	119091	backbone	False	ISR0851_000000006747	0.22065935699852754	PS816	0	0	False	True	1.0	0					non-mobilizable	other	1457.0	82.292	97.0	0.020004677847639752	NZ_CYZK01000015.1	firmicutes	Coprococcus comes strain 2789STDY5834866, whole genome shotgun sequence	False	True
FIJ0160_000000012806	1502	0.5221656897898981	2	1	1	1	1	False	41459	fragment	False	FIJ0160_000000012806	0.9849195710455765		0	0	False	False	0.9973368644714355	0					non-mobilizable	chromosome	1460.0	78.63	100.0	0.0004115858428123231	NZ_LT907978.1	firmicutes	Anaerobutyricum hallii isolate EH1 chromosome I	False	False
ENG0148_000000024194	1502	0.5221656897898981	1	1	1	1	1	False	126844	backbone	False	ISR0792_000000009219	0.7900132799591356	PS979	0	0	False	True	1.0	0					non-mobilizable	other	1483.0	92.92	99.0	0.03206321714656852	NZ_CYZO01000029.1	firmicutes	[Ruminococcus] torques strain 2789STDY5834841, whole genome shotgun sequence	False	True
CHI0066_000000007079	1501	0.5221656897898981	1	1	1	1	1	False	86468	fragment	False	FIJ0006_000000026333	0.928674695010856		0	0	False	False	1.0	0					non-mobilizable	other	1468.0	82.62899999999999	98.0	0.19076802712218022	KX126610.1	bacteria	Uncultured bacterium clone AmoxDisc_TwinA_Time3_PE_10 genomic sequence	False	False
USA0087_01_000000010521	1501	0.5221656897898981	1	1	1	1	1	False	128841	backbone	False	ENG0186_000000008765	0.7261580237305463	PS1059	0	0	False	True	1.0	0					non-mobilizable	other	1486.0	90.51100000000001	99.0	0.020417429109970693	NZ_CYZK01000015.1	firmicutes	Coprococcus comes strain 2789STDY5834866, whole genome shotgun sequence	False	True
ENG0144_000000011465	1500	0.5221656897898981	1	1	1	1	1	False	128841	backbone	False	ENG0186_000000008765	0.1055645871165404	PS1059	0	0	False	True	0.9993333220481873	0					non-mobilizable	other	1490.0	87.71799999999999	99.0	0.020252328605038318	NZ_CYZK01000015.1	firmicutes	Coprococcus comes strain 2789STDY5834866, whole genome shotgun sequence	False	True
FIJ0096_000000024992	1500	0.5221656897898981	1	1	1	1	1	False	128841	backbone	False	ENG0186_000000008765	0.5990344632281548	PS1059	0	0	False	True	0.9926666617393494	0					non-mobilizable	other	1440.0	94.444	96.0	0.01979830221647428	NZ_CYZK01000015.1	firmicutes	Coprococcus comes strain 2789STDY5834866, whole genome shotgun sequence	False	True
ENG0162_000000016264	1498	0.5221656897898981	1	1	1	1	1	False	128841	backbone	False	ENG0186_000000008765	0.6278169886327313	PS1059	0	0	False	True	0.985981285572052	0					non-mobilizable	other	1431.0	99.37100000000001	96.0	0.019674476837774995	NZ_CYZK01000015.1	firmicutes	Coprococcus comes strain 2789STDY5834866, whole genome shotgun sequence	False	True
CAN0016_000000030953	1498	0.5221656897898981	1	1	1	1	1	False	128841	backbone	False	ENG0186_000000008765	0.10819519018905391	PS1059	0	0	False	True	1.0	0					non-mobilizable	plasmid	1490.0	81.611	99.0	0.0068732019130257815	CP021632.1	other sequences	Unidentified plasmid plasmid apr38_000077F, complete sequence	False	True
DEN0052_000000030934	1498	0.5221656897898981	1	1	1	1	1	False	119091	backbone	False	ISR0851_000000006747	0.2281628705922209	PS816	0	0	False	True	1.0	0					non-mobilizable	plasmid	1435.0	87.456	96.0	0.006609559578542289	CP021632.1	other sequences	Unidentified plasmid plasmid apr38_000077F, complete sequence	False	True
FIJ0069_000000014802	1498	0.5221656897898981	1	1	1	1	1	False	115136	backbone	False	SPA0021_000000021098	0.13315056784517473	PS748	0	0	False	True	1.0	0					non-mobilizable	chromosome	1494.0	89.625	99.0	0.00042438567897442025	NZ_LT907978.1	firmicutes	Anaerobutyricum hallii isolate EH1 chromosome I	False	True
CHI0074_000000009185	1498	0.5221656897898981	1	1	1	1	1	False	128841	backbone	False	ENG0186_000000008765	0.6054315921743982	PS1059	0	0	False	True	1.0	0					non-mobilizable	other	1423.0	81.658	95.0	0.0024124791902282615	NZ_MIEH01000018.1	firmicutes	Merdimonas faecis strain BR31 BR31_L001_R1_001_(paired)_contig_18, whole genome shotgun sequence	False	True
ENG0020_000000013346	1497	0.5221656897898981	1	1	1	1	1	False	128841	backbone	False	ENG0186_000000008765	0.6484283314928676	PS1059	0	0	False	True	1.0	0					non-mobilizable	other	1430.0	82.587	99.0	0.00040451880146614647	FP929038.1	firmicutes	Coprococcus catus GD/7 draft genome	False	True
MAD0026_000000009425	1497	0.5221656897898981	1	1	1	1	1	False	119091	backbone	False	ISR0851_000000006747	0.17634208059849296	PS816	0	0	False	True	1.0	0					non-mobilizable	plasmid	1484.0	87.46600000000001	99.0	0.006840824784229563	CP021632.1	other sequences	Unidentified plasmid plasmid apr38_000077F, complete sequence	False	True
ENG0081_000000017081	1494	0.5221656897898981	1	1	1	1	1	False	115136	backbone	False	SPA0021_000000021098	0.8381394196714057	PS748	0	0	False	True	1.0	0					non-mobilizable	other	1505.0	79.867	100.0	0.000422118917740463	FP929038.1	firmicutes	Coprococcus catus GD/7 draft genome	False	True
ISR0088_000000016594	1493	0.5221656897898981	1	1	1	1	1	False	119091	backbone	False	ISR0851_000000006747	0.2283887901529707	PS816	0	0	False	True	1.0	0					non-mobilizable	plasmid	1489.0	99.463	99.0	0.006877827217139527	CP021632.1	other sequences	Unidentified plasmid plasmid apr38_000077F, complete sequence	False	True
ISR0113_000000010944	1493	0.5221656897898981	1	1	1	1	1	False	115136	backbone	False	SPA0021_000000021098	0.12479549586552102	PS748	0	0	False	True	1.0	0					non-mobilizable	chromosome	1493.0	89.551	99.0	0.0004241012381708181	NZ_LT907978.1	firmicutes	Anaerobutyricum hallii isolate EH1 chromosome I	False	True
ENG0040_000000016178	1493	0.5221656897898981	1	1	1	1	1	False	119091	backbone	False	ISR0851_000000006747	0.20321541055277165	PS816	0	0	False	True	0.995311439037323	0					non-mobilizable	plasmid	1434.0	98.954	96.0	0.006628060794997271	CP021632.1	other sequences	Unidentified plasmid plasmid apr38_000077F, complete sequence	False	True
ISR0104_000000016582	1493	0.5221656897898981	1	1	1	1	1	False	128841	backbone	False	ENG0186_000000008765	0.043498945870882454	PS1059	0	0	False	True	1.0	0					non-mobilizable	other	1431.0	87.491	96.0	0.019660718462363964	NZ_CYZK01000015.1	firmicutes	Coprococcus comes strain 2789STDY5834866, whole genome shotgun sequence	False	True
FIJ0121_000000017255	1492	0.5221656897898981	1	1	1	1	1	False	41459	fragment	False	FIJ0160_000000012806	0.9816910785619175		0	0	False	False	1.0	0					non-mobilizable	other	1494.0	84.471	99.0	0.020431187485381728	NZ_CYZK01000015.1	firmicutes	Coprococcus comes strain 2789STDY5834866, whole genome shotgun sequence	False	False
ISR0034_000000014390	1492	0.5221656897898981	1	1	1	1	1	False	119091	backbone	False	ISR0851_000000006747	0.21446179233504653	PS816	0	0	False	True	1.0	0					non-mobilizable	plasmid	1429.0	99.93	96.0	0.006604934274428544	CP021632.1	other sequences	Unidentified plasmid plasmid apr38_000077F, complete sequence	False	True
MON0011_000000031298	1492	0.5221656897898981	1	1	1	1	1	False	115136	backbone	False	SPA0021_000000021098	0.1330902593492642	PS748	0	0	False	True	1.0	0					non-mobilizable	other	1495.0	88.361	100.0	0.0005897054280980595	NZ_DS996921.1	firmicutes	[Bacteroides] pectinophilus ATCC 43243 Scfld_02_1, whole genome shotgun sequence	False	True
AST0047_000000015416	1491	0.5221656897898981	1	1	1	1	1	False	115136	backbone	False	SPA0021_000000021098	0.12477145852575677	PS748	0	0	False	True	1.0	0					non-mobilizable	chromosome	1493.0	89.551	100.0	0.0004241012381708181	NZ_LT907978.1	firmicutes	Anaerobutyricum hallii isolate EH1 chromosome I	False	True
SPA0032_000000019742	1491	0.5221656897898981	1	1	1	1	1	False	128841	backbone	False	ENG0186_000000008765	0.1052300034309225	PS1059	0	0	False	True	1.0	0					non-mobilizable	other	1364.0	79.985	98.0	0.005291793408385336	NZ_BHVZ01000004.1	firmicutes	Anaerotignum faecicola strain KCTC 15736 Contigs04, whole genome shotgun sequence	False	True
FIJ0014_000000016904	1491	0.5221656897898981	1	1	1	1	1	False	128841	backbone	False	ENG0186_000000008765	0.5880007808898415	PS1059	0	0	False	True	1.0	0					non-mobilizable	other	1438.0	80.042	96.0	0.02530927652334196	NZ_NFHM01000021.1	firmicutes	Anaerotignum lactatifermentans strain An75 An75_contig_21, whole genome shotgun sequence	False	True
SPA0119_000000021226	1490	0.5221656897898981	1	1	1	1	1	False	128841	backbone	False	ENG0186_000000008765	0.7281953383814508	PS1059	0	0	False	True	1.0	0					non-mobilizable	other	1490.0	90.40299999999999	99.0	0.02047246261161482	NZ_CYZK01000015.1	firmicutes	Coprococcus comes strain 2789STDY5834866, whole genome shotgun sequence	False	True
ENG0078_000000017378	1490	0.5221656897898981	1	1	1	1	1	False	128841	backbone	False	ENG0186_000000008765	0.698826107147669	PS1059	0	0	False	True	1.0	0					non-mobilizable	other	1488.0	80.645	100.0	0.00024223673893259372	NZ_UFVT01000001.1	firmicutes	Blautia coccoides strain NCTC11035, whole genome shotgun sequence	False	True
ISR0271_000000012634	1489	0.5221656897898981	2	1	1	1	1	False	128841	backbone	False	ENG0186_000000008765	0.6284283905231206	PS1059	0	0	False	True	1.0	0					non-mobilizable	other	1410.0	99.787	95.0	0.9860041987403779	NZ_JAAITI010000086.1	firmicutes	Blautia luti strain MSK.16.34 NODE_88_length_1429_cov_594.597, whole genome shotgun sequence	False	True
ENG0062_000000016398	1488	0.5221656897898981	1	1	1	1	1	False	128841	backbone	False	ENG0186_000000008765	0.7163587140970457	PS1059	0	0	False	True	1.0	0					non-mobilizable	other	1489.0	90.73200000000001	100.0	0.020417429109970693	NZ_CYZK01000015.1	firmicutes	Coprococcus comes strain 2789STDY5834866, whole genome shotgun sequence	False	True
FIJ0115_000000015837	1488	0.5221656897898981	1	1	1	1	1	False	128841	backbone	False	ENG0186_000000008765	0.5513952429077493	PS1059	0	0	False	True	0.9979838728904724	0					non-mobilizable	other	1425.0	94.52600000000001	96.0	0.019591926585308807	NZ_CYZK01000015.1	firmicutes	Coprococcus comes strain 2789STDY5834866, whole genome shotgun sequence	False	True
SPA0039_000000018712	1488	0.5221656897898981	1	1	1	1	1	False	128841	backbone	False	ENG0186_000000008765	0.7361873366335098	PS1059	0	0	False	True	0.9993279576301575	0					non-mobilizable	plasmid	1491.0	81.556	100.0	0.006868576608912036	CP021632.1	other sequences	Unidentified plasmid plasmid apr38_000077F, complete sequence	False	True
ISR0219_000000022117	1488	0.5221656897898981	1	1	1	1	1	False	128841	backbone	False	ENG0186_000000008765	0.7001486265868282	PS1059	0	0	False	True	1.0	0					non-mobilizable	other	1487.0	90.383	99.0	0.020431187485381728	NZ_CYZK01000015.1	firmicutes	Coprococcus comes strain 2789STDY5834866, whole genome shotgun sequence	False	True
ISR0840_000000011723	1487	0.5221656897898981	1	1	1	1	1	False	128841	backbone	False	ENG0186_000000008765	0.7281087225343098	PS1059	0	0	True	True	1.0	1					non-mobilizable	other	1487.0	90.98899999999999	99.0	0.020431187485381728	NZ_CYZK01000015.1	firmicutes	Coprococcus comes strain 2789STDY5834866, whole genome shotgun sequence	False	True
ISR0128_000000023685	1487	0.5221656897898981	1	1	1	1	1	False	128841	backbone	False	ENG0186_000000008765	0.731117200276449	PS1059	0	0	False	True	1.0	0					non-mobilizable	chromosome	1506.0	77.42399999999999	100.0	0.0005594173615404333	NZ_CP029462.1	firmicutes	Megasphaera stantonii strain AJH120 chromosome, complete genome	False	True
USA0073_01_000000009880	1486	0.5221656897898981	1	1	1	1	1	False	119091	backbone	False	ISR0851_000000006747	0.1654483392454075	PS816	0	0	False	True	1.0	0					non-mobilizable	plasmid	1396.0	98.78200000000001	94.0	0.0064522992386749425	CP021632.1	other sequences	Unidentified plasmid plasmid apr38_000077F, complete sequence	False	True
FIJ0012_000000016829	1486	0.5221656897898981	1	1	1	1	1	False	119091	backbone	False	ISR0851_000000006747	0.29632590459131003	PS816	0	0	False	True	1.0	0					non-mobilizable	plasmid	1482.0	88.057	99.0	0.006836199480115818	CP021632.1	other sequences	Unidentified plasmid plasmid apr38_000077F, complete sequence	False	True
ISR0294_000000012729	1486	0.5221656897898981	1	1	1	1	1	False	128841	backbone	False	ENG0186_000000008765	0.7378045087325429	PS1059	0	0	False	True	1.0	0					non-mobilizable	other	1490.0	82.617	100.0	0.3221185153028001	KX126656.1	bacteria	Uncultured bacterium clone AmoxDisc_TwinA_Time3_PI_6 genomic sequence	False	True
CHI0025_000000006904	1485	0.5221656897898981	2	1	1	1	1	False	126844	backbone	False	ISR0792_000000009219	0.8335069111559533	PS979	0	0	False	True	1.0	0					non-mobilizable	other	1499.0	82.72200000000001	100.0	0.00317503078817734	NZ_SLXA01000001.1	firmicutes	Frisingicoccus caecimuris strain DSM 28559 Ga0310541_101, whole genome shotgun sequence	False	True
ISR0357_000000017704	1485	0.5221656897898981	1	1	1	1	1	False	128841	backbone	False	ENG0186_000000008765	0.7358287243770605	PS1059	0	0	False	True	1.0	0					non-mobilizable	other	1485.0	99.259	100.0	0.020417429109970693	NZ_CYZK01000015.1	firmicutes	Coprococcus comes strain 2789STDY5834866, whole genome shotgun sequence	False	True
ISR0220_000000006413	1485	0.5221656897898981	1	1	1	1	1	False	128841	backbone	False	ENG0186_000000008765	0.6982928331220455	PS1059	0	0	False	True	1.0	0					non-mobilizable	other	1485.0	98.45100000000001	100.0	0.020417429109970693	NZ_CYZK01000015.1	firmicutes	Coprococcus comes strain 2789STDY5834866, whole genome shotgun sequence	False	True
ENG0129_000000018191	1485	0.5221656897898981	1	1	1	1	1	False	128841	backbone	False	ENG0186_000000008765	0.7000659703760399	PS1059	0	0	False	True	1.0	0					non-mobilizable	other	1486.0	90.37700000000001	100.0	0.020417429109970693	NZ_CYZK01000015.1	firmicutes	Coprococcus comes strain 2789STDY5834866, whole genome shotgun sequence	False	True
ENG0135_000000015176	1485	0.5221656897898981	1	1	1	1	1	False	128841	backbone	False	ENG0186_000000008765	0.7059756758554253	PS1059	0	0	False	True	1.0	0					non-mobilizable	other	1484.0	90.36399999999999	99.0	0.02038991235914863	NZ_CYZK01000015.1	firmicutes	Coprococcus comes strain 2789STDY5834866, whole genome shotgun sequence	False	True
ISR0384_000000012983	1485	0.5221656897898981	1	1	1	1	1	False	128841	backbone	False	ENG0186_000000008765	0.7000659703760399	PS1059	0	0	False	True	1.0	0					non-mobilizable	other	1486.0	90.37700000000001	100.0	0.020417429109970693	NZ_CYZK01000015.1	firmicutes	Coprococcus comes strain 2789STDY5834866, whole genome shotgun sequence	False	True
ENG0055_000000012952	1485	0.5221656897898981	1	1	1	1	1	False	128841	backbone	False	ENG0186_000000008765	0.7358287243770605	PS1059	0	0	False	True	1.0	0					non-mobilizable	other	1485.0	99.259	100.0	0.020417429109970693	NZ_CYZK01000015.1	firmicutes	Coprococcus comes strain 2789STDY5834866, whole genome shotgun sequence	False	True
ENG0125_000000017897	1485	0.5221656897898981	1	1	1	1	1	False	119091	backbone	False	ISR0851_000000006747	0.2282495139982122	PS816	0	0	False	True	1.0	0					non-mobilizable	other	1494.0	82.329	100.0	0.00317503078817734	NZ_SLXA01000001.1	firmicutes	Frisingicoccus caecimuris strain DSM 28559 Ga0310541_101, whole genome shotgun sequence	False	True
ISR0812_000000026660	1485	0.5221656897898981	1	1	1	1	1	False	128841	backbone	False	ENG0186_000000008765	0.7000659703760399	PS1059	0	0	False	True	1.0	0					non-mobilizable	other	1486.0	90.37700000000001	100.0	0.020417429109970693	NZ_CYZK01000015.1	firmicutes	Coprococcus comes strain 2789STDY5834866, whole genome shotgun sequence	False	True
DEN0026_000000019170	1485	0.5221656897898981	1	1	1	1	1	False	128841	backbone	False	ENG0186_000000008765	0.7062201575228098	PS1059	0	0	False	True	1.0	0					non-mobilizable	other	1483.0	99.32600000000001	99.0	0.02038991235914863	NZ_CYZK01000015.1	firmicutes	Coprococcus comes strain 2789STDY5834866, whole genome shotgun sequence	False	True
AST0010_000000020307	1485	0.5221656897898981	1	1	1	1	1	False	128841	backbone	False	ENG0186_000000008765	0.7164531601361004	PS1059	0	0	False	True	0.9993265867233276	0					non-mobilizable	other	1486.0	90.37700000000001	100.0	0.020417429109970693	NZ_CYZK01000015.1	firmicutes	Coprococcus comes strain 2789STDY5834866, whole genome shotgun sequence	False	True
ENG0190_000000020168	1485	0.5221656897898981	1	1	1	1	1	False	128841	backbone	False	ENG0186_000000008765	0.7164531601361004	PS1059	0	0	False	True	1.0	0					non-mobilizable	other	1486.0	90.37700000000001	100.0	0.020417429109970693	NZ_CYZK01000015.1	firmicutes	Coprococcus comes strain 2789STDY5834866, whole genome shotgun sequence	False	True
ISR0222_000000030999	1485	0.5221656897898981	1	1	1	1	1	False	128841	backbone	False	ENG0186_000000008765	0.7059756758554253	PS1059	0	0	True	True	1.0	1					non-mobilizable	other	1484.0	90.36399999999999	99.0	0.02038991235914863	NZ_CYZK01000015.1	firmicutes	Coprococcus comes strain 2789STDY5834866, whole genome shotgun sequence	False	True
AUS0016_000000019128	1485	0.5221656897898981	1	1	1	1	1	False	119091	backbone	False	ISR0851_000000006747	0.33553852974858717	PS816	0	0	False	True	1.0	0					non-mobilizable	plasmid	1481.0	94.126	99.0	0.006831574176002072	CP021632.1	other sequences	Unidentified plasmid plasmid apr38_000077F, complete sequence	False	True
MON0093_000000030909	1485	0.5221656897898981	1	1	1	1	1	False	128841	backbone	False	ENG0186_000000008765	0.7434446453575274	PS1059	0	0	False	True	1.0	0					non-mobilizable	other	1485.0	99.461	100.0	0.020417429109970693	NZ_CYZK01000015.1	firmicutes	Coprococcus comes strain 2789STDY5834866, whole genome shotgun sequence	False	True
FIJ0006_000000026333	1484	0.5221656897898981	1	1	1	1	1	False	86468	fragment	False	FIJ0006_000000026333	0.9593032151325692		0	0	False	False	0.986522912979126	0					non-mobilizable	other	1419.0	81.25399999999999	96.0	0.00023075632476517223	NZ_UFVT01000001.1	firmicutes	Blautia coccoides strain NCTC11035, whole genome shotgun sequence	False	False
ENG0208_000000020482	1484	0.5221656897898981	1	1	1	1	1	False	119091	backbone	False	ISR0851_000000006747	0.22475019173548724	PS816	0	0	False	True	1.0	0					non-mobilizable	plasmid	1483.0	98.584	99.0	0.006854700696570799	CP021632.1	other sequences	Unidentified plasmid plasmid apr38_000077F, complete sequence	False	True
ENG0077_000000013852	1484	0.5221656897898981	1	1	1	1	1	False	128841	backbone	False	ENG0186_000000008765	0.04411096360039135	PS1059	0	0	False	True	1.0	0					non-mobilizable	other	1488.0	88.105	100.0	0.020417429109970693	NZ_CYZK01000015.1	firmicutes	Coprococcus comes strain 2789STDY5834866, whole genome shotgun sequence	False	True
FIJ0114_000000027358	1484	0.5221656897898981	1	1	1	1	1	False	128841	backbone	False	ENG0186_000000008765	0.5528654299078501	PS1059	0	0	False	True	0.9946091771125793	0					non-mobilizable	other	1426.0	94.39	96.0	0.01960568496071984	NZ_CYZK01000015.1	firmicutes	Coprococcus comes strain 2789STDY5834866, whole genome shotgun sequence	False	True
ISR0275_000000009668	1484	0.5221656897898981	1	1	1	1	1	False	128841	backbone	False	ENG0186_000000008765	0.04424482836025592	PS1059	0	0	False	True	1.0	0					non-mobilizable	other	1486.0	87.954	100.0	0.020417429109970693	NZ_CYZK01000015.1	firmicutes	Coprococcus comes strain 2789STDY5834866, whole genome shotgun sequence	False	True
AST0108_000000019249	1484	0.5221656897898981	1	1	1	1	1	False	128841	backbone	False	ENG0186_000000008765	0.04424482836025592	PS1059	0	0	False	True	1.0	0					non-mobilizable	other	1486.0	87.954	100.0	0.020417429109970693	NZ_CYZK01000015.1	firmicutes	Coprococcus comes strain 2789STDY5834866, whole genome shotgun sequence	False	True
DEN0061_000000029399	1484	0.5221656897898981	1	1	1	1	1	False	128841	backbone	False	ENG0186_000000008765	0.6473265667087076	PS1059	0	0	False	True	1.0	0					non-mobilizable	other	1432.0	99.51100000000001	96.0	0.019688235213186026	NZ_CYZK01000015.1	firmicutes	Coprococcus comes strain 2789STDY5834866, whole genome shotgun sequence	False	True
ENG0067_000000017939	1483	0.5221656897898981	1	1	1	1	1	False	128841	backbone	False	ENG0186_000000008765	0.1083767454101861	PS1059	0	0	False	True	1.0	0					non-mobilizable	other	1480.0	88.37799999999999	99.0	0.020348637232915537	NZ_CYZK01000015.1	firmicutes	Coprococcus comes strain 2789STDY5834866, whole genome shotgun sequence	False	True
CHI0112_000000012508	1483	0.5221656897898981	2	1	1	1	1	False	126844	backbone	False	ISR0792_000000009219	0.8334001624973146	PS979	0	0	False	True	1.0	0					non-mobilizable	other	1483.0	93.257	100.0	0.03206321714656852	NZ_CYZO01000029.1	firmicutes	[Ruminococcus] torques strain 2789STDY5834841, whole genome shotgun sequence	False	True
ISR0347_000000015299	1483	0.5221656897898981	1	1	1	1	1	False	128841	backbone	False	ENG0186_000000008765	0.6170096775213513	PS1059	0	0	False	True	1.0	0					non-mobilizable	other	1410.0	99.71600000000001	95.0	0.9860041987403779	NZ_JAAITI010000086.1	firmicutes	Blautia luti strain MSK.16.34 NODE_88_length_1429_cov_594.597, whole genome shotgun sequence	False	True
FIJ0165_000000010706	1483	0.5221656897898981	1	1	1	1	1	False	119091	backbone	False	ISR0851_000000006747	0.22283458517774474	PS816	0	0	False	True	1.0	0					non-mobilizable	plasmid	1479.0	99.391	99.0	0.006836199480115818	CP021632.1	other sequences	Unidentified plasmid plasmid apr38_000077F, complete sequence	False	True
FIJ0172_000000019090	1482	0.5221656897898981	1	1	1	1	1	False	119091	backbone	False	ISR0851_000000006747	0.21138831059279856	PS816	0	0	False	True	0.9993252158164978	0					non-mobilizable	other	1457.0	80.988	98.0	0.03130547737605542	NZ_CYZO01000029.1	firmicutes	[Ruminococcus] torques strain 2789STDY5834841, whole genome shotgun sequence	False	True
FIJ0041_000000025608	1482	0.5221656897898981	1	1	1	1	1	False	128841	backbone	False	ENG0186_000000008765	0.6029112798661084	PS1059	0	0	False	True	0.9979757070541382	0					non-mobilizable	other	1479.0	94.25299999999999	99.0	0.020334878857504506	NZ_CYZK01000015.1	firmicutes	Coprococcus comes strain 2789STDY5834866, whole genome shotgun sequence	False	True
ISR0148_000000019683	1481	0.5221656897898981	1	1	1	1	1	False	128841	backbone	False	ENG0186_000000008765	0.1082114524231451	PS1059	0	0	False	True	1.0	0					non-mobilizable	other	1478.0	88.49799999999999	99.0	0.020321120482093474	NZ_CYZK01000015.1	firmicutes	Coprococcus comes strain 2789STDY5834866, whole genome shotgun sequence	False	True
DEN0033_000000014789	1480	0.5221656897898981	1	1	1	1	1	False	119091	backbone	False	ISR0851_000000006747	0.20782608299873848	PS816	0	0	True	True	1.0	1					non-mobilizable	other	1440.0	80.694	97.0	0.017720359852000347	NZ_NFHM01000013.1	firmicutes	Anaerotignum lactatifermentans strain An75 An75_contig_13, whole genome shotgun sequence	False	True
ENG0151_000000016156	1480	0.5221656897898981	1	1	1	1	1	False	128841	backbone	False	ENG0186_000000008765	0.1083232641322847	PS1059	0	0	False	True	1.0	0					non-mobilizable	other	1363.0	79.89699999999999	100.0	0.005287873561416162	NZ_BHVZ01000004.1	firmicutes	Anaerotignum faecicola strain KCTC 15736 Contigs04, whole genome shotgun sequence	False	True
FIJ0169_000000015363	1480	0.5221656897898981	1	1	1	1	1	False	115136	backbone	False	SPA0021_000000021098	0.11615625841210682	PS748	0	0	False	True	1.0	0					non-mobilizable	other	1482.0	88.32700000000001	100.0	0.000584563797940263	NZ_DS996921.1	firmicutes	[Bacteroides] pectinophilus ATCC 43243 Scfld_02_1, whole genome shotgun sequence	False	True
ISR0234_000000009525	1479	0.5221656897898981	2	1	1	1	1	False	128841	backbone	False	ENG0186_000000008765	0.6152820398288756	PS1059	0	0	False	True	1.0	0					non-mobilizable	other	1407.0	99.574	95.0	0.9839048285514346	NZ_JAAITI010000086.1	firmicutes	Blautia luti strain MSK.16.34 NODE_88_length_1429_cov_594.597, whole genome shotgun sequence	False	True
ISR0056_000000015076	1479	0.5221656897898981	1	1	1	1	1	False	128841	backbone	False	ENG0186_000000008765	0.7014509594294404	PS1059	0	0	False	True	1.0	0					non-mobilizable	other	1479.0	99.324	100.0	0.020334878857504506	NZ_CYZK01000015.1	firmicutes	Coprococcus comes strain 2789STDY5834866, whole genome shotgun sequence	False	True
ISR0149_000000012004	1478	0.5221656897898981	1	1	1	1	1	False	128841	backbone	False	ENG0186_000000008765	0.6208226733592646	PS1059	0	0	False	True	1.0	0					non-mobilizable	other	1412.0	90.86399999999999	96.0	0.9874037788663401	NZ_JAAITI010000086.1	firmicutes	Blautia luti strain MSK.16.34 NODE_88_length_1429_cov_594.597, whole genome shotgun sequence	False	True
FIJ0008_000000019387	1478	0.5221656897898981	1	1	1	1	1	False	128841	backbone	False	ENG0186_000000008765	0.6120809553115373	PS1059	0	0	False	True	0.9891745448112488	0					non-mobilizable	other	1417.0	90.54299999999999	96.0	0.019468101206609523	NZ_CYZK01000015.1	firmicutes	Coprococcus comes strain 2789STDY5834866, whole genome shotgun sequence	False	True
ENG0068_000000017531	1476	0.5221656897898981	1	1	1	1	1	False	126844	backbone	False	ISR0792_000000009219	0.7690649989388085	PS979	0	0	False	True	1.0	0					non-mobilizable	other	1477.0	92.891	100.0	0.031933318900194844	NZ_CYZO01000029.1	firmicutes	[Ruminococcus] torques strain 2789STDY5834841, whole genome shotgun sequence	False	True
AST0090_000000015350	1476	0.5221656897898981	1	1	1	1	1	False	128841	backbone	False	ENG0186_000000008765	0.7226647026326364	PS1059	0	0	False	True	1.0	0					non-mobilizable	other	1476.0	99.39	100.0	0.020293603731271412	NZ_CYZK01000015.1	firmicutes	Coprococcus comes strain 2789STDY5834866, whole genome shotgun sequence	False	True
ISR0131_000000024433	1475	0.5221656897898981	1	1	1	1	1	False	119091	backbone	False	ISR0851_000000006747	0.20379413839260974	PS816	0	0	False	True	1.0	0					non-mobilizable	chromosome	1465.0	77.884	98.0	0.00041243916522312957	NZ_LT907978.1	firmicutes	Anaerobutyricum hallii isolate EH1 chromosome I	False	True
ISR0199_000000020739	1475	0.5221656897898981	1	1	1	1	1	False	128841	backbone	False	ENG0186_000000008765	0.1001359108028208	PS1059	0	0	False	True	0.9911864399909973	0					non-mobilizable	other	1437.0	81.48899999999999	99.0	0.00040622203852495127	FP929038.1	firmicutes	Coprococcus catus GD/7 draft genome	False	True
ISR0032_000000022768	1474	0.5221656897898981	1	1	1	1	1	False	128841	backbone	False	ENG0186_000000008765	0.6367231410882938	PS1059	0	0	False	True	1.0	0					non-mobilizable	other	1413.0	83.015	99.0	0.000399409090289732	FP929038.1	firmicutes	Coprococcus catus GD/7 draft genome	False	True
FIJ0034_000000018775	1474	0.5221656897898981	1	1	1	1	1	False	119091	backbone	False	ISR0851_000000006747	0.214505105357723	PS816	0	0	False	True	0.98439621925354	0					non-mobilizable	other	1444.0	82.271	98.0	0.01981206059188531	NZ_CYZK01000015.1	firmicutes	Coprococcus comes strain 2789STDY5834866, whole genome shotgun sequence	False	True
SPA0040_000000029033	1473	0.5221656897898981	1	1	1	1	1	False	119091	backbone	False	ISR0851_000000006747	0.20245980956565138	PS816	0	0	False	True	0.9993211030960083	0					non-mobilizable	plasmid	1426.0	99.649	97.0	0.0065910583620873075	CP021632.1	other sequences	Unidentified plasmid plasmid apr38_000077F, complete sequence	False	True
ISR0315_000000006578	1473	0.5221656897898981	1	1	1	1	1	False	128841	backbone	False	ENG0186_000000008765	0.5193413545619859	PS1059	0	0	False	True	0.9986422061920166	0					non-mobilizable	other	1394.0	99.354	95.0	0.01916541694756683	NZ_CYZK01000015.1	firmicutes	Coprococcus comes strain 2789STDY5834866, whole genome shotgun sequence	False	True
ENG0098_000000016976	1473	0.5221656897898981	1	1	1	1	1	False	128841	backbone	False	ENG0186_000000008765	0.6272369193393736	PS1059	0	0	False	True	0.987101137638092	0					non-mobilizable	other	1410.0	99.43299999999999	96.0	0.9860041987403779	NZ_JAAITI010000086.1	firmicutes	Blautia luti strain MSK.16.34 NODE_88_length_1429_cov_594.597, whole genome shotgun sequence	False	True
ISR0854_000000006390	1473	0.5221656897898981	1	1	1	1	1	False	128841	backbone	False	ENG0186_000000008765	0.688803891283888	PS1059	0	0	False	True	0.9911744594573975	0					non-mobilizable	other	1473.0	98.98200000000001	100.0	0.020252328605038318	NZ_CYZK01000015.1	firmicutes	Coprococcus comes strain 2789STDY5834866, whole genome shotgun sequence	False	True
FIJ0105_000000022658	1472	0.5221656897898981	1	1	1	1	1	False	119091	backbone	False	ISR0851_000000006747	0.25259339484767845	PS816	0	0	False	True	0.98777174949646	0					non-mobilizable	other	1445.0	80.692	98.0	0.003070265462506842	NZ_SLXA01000001.1	firmicutes	Frisingicoccus caecimuris strain DSM 28559 Ga0310541_101, whole genome shotgun sequence	False	True
ISR0259_000000012000	1472	0.5221656897898981	1	1	1	1	1	False	128841	backbone	False	ENG0186_000000008765	0.043608444370058064	PS1059	0	0	False	True	0.99048912525177	0					non-mobilizable	other	1430.0	88.39200000000001	97.0	0.9993002099370188	NZ_JAAITI010000086.1	firmicutes	Blautia luti strain MSK.16.34 NODE_88_length_1429_cov_594.597, whole genome shotgun sequence	False	True
ISR0800_000000008503	1471	0.5221656897898981	1	1	1	1	1	False	128841	backbone	False	ENG0186_000000008765	0.6037785747310914	PS1059	0	0	False	True	1.0	0					non-mobilizable	other	1447.0	82.17	98.0	0.0004090607669562927	FP929038.1	firmicutes	Coprococcus catus GD/7 draft genome	False	True
FIJ0107_000000017318	1471	0.5221656897898981	1	1	1	1	1	False	128841	backbone	False	ENG0186_000000008765	0.6847604741328074	PS1059	0	0	False	True	1.0	0					non-mobilizable	other	1462.0	90.766	99.0	0.02007346972469491	NZ_CYZK01000015.1	firmicutes	Coprococcus comes strain 2789STDY5834866, whole genome shotgun sequence	False	True
DEN0079_000000042037	1471	0.5221656897898981	1	1	1	1	1	False	119091	backbone	False	ISR0851_000000006747	0.20252253284726177	PS816	0	0	False	True	0.9979605674743652	0					non-mobilizable	plasmid	1412.0	99.50399999999999	96.0	0.00652630410449487	CP021632.1	other sequences	Unidentified plasmid plasmid apr38_000077F, complete sequence	False	True
SPA0090_000000024847	1471	0.5221656897898981	1	1	1	1	1	False	128841	backbone	False	ENG0186_000000008765	0.5887371301300783	PS1059	0	0	False	True	1.0	0					non-mobilizable	other	1407.0	90.90299999999999	96.0	0.9839048285514346	NZ_JAAITI010000086.1	firmicutes	Blautia luti strain MSK.16.34 NODE_88_length_1429_cov_594.597, whole genome shotgun sequence	False	True
ISR0262_000000011570	1470	0.5221656897898981	1	1	1	1	1	False	128841	backbone	False	ENG0186_000000008765	0.5992163351890392	PS1059	0	0	False	True	1.0	0					non-mobilizable	other	1407.0	99.574	96.0	0.9839048285514346	NZ_JAAITI010000086.1	firmicutes	Blautia luti strain MSK.16.34 NODE_88_length_1429_cov_594.597, whole genome shotgun sequence	False	True
SPA0086_000000009447	1470	0.5221656897898981	1	1	1	1	1	False	128841	backbone	False	ENG0186_000000008765	0.6991319437417909	PS1059	0	0	False	True	1.0	0					non-mobilizable	other	1471.0	90.823	100.0	0.020211053478805224	NZ_CYZK01000015.1	firmicutes	Coprococcus comes strain 2789STDY5834866, whole genome shotgun sequence	False	True
ISR0037_000000016257	1470	0.5221656897898981	1	1	1	1	1	False	128841	backbone	False	ENG0186_000000008765	0.10808734505028796	PS1059	0	0	False	True	1.0	0					non-mobilizable	other	1477.0	81.92299999999999	100.0	0.19207197809362367	KX126610.1	bacteria	Uncultured bacterium clone AmoxDisc_TwinA_Time3_PE_10 genomic sequence	False	True
ISR0207_000000020597	1470	0.5221656897898981	1	1	1	1	1	False	128841	backbone	False	ENG0186_000000008765	0.10811857536619109	PS1059	0	0	False	True	0.9870748519897461	0					non-mobilizable	other	1475.0	88.475	100.0	0.02027984535586038	NZ_CYZK01000015.1	firmicutes	Coprococcus comes strain 2789STDY5834866, whole genome shotgun sequence	False	True
ENG0097_000000021375	1469	0.5221656897898981	1	1	1	1	1	False	128841	backbone	False	ENG0186_000000008765	0.593067769956846	PS1059	0	0	False	True	0.9979577660560608	0					non-mobilizable	other	1400.0	93.786	95.0	0.9790062981105668	NZ_JAAITI010000086.1	firmicutes	Blautia luti strain MSK.16.34 NODE_88_length_1429_cov_594.597, whole genome shotgun sequence	False	True
ISR0384_000000013164	1469	0.5221656897898981	1	1	1	1	1	False	128841	backbone	False	ENG0186_000000008765	0.6282045660260724	PS1059	0	0	False	True	0.9938733577728271	0					non-mobilizable	other	1435.0	76.516	97.0	0.00026184821752626357	AP023367.1	firmicutes	Anaerocolumna cellulosilytica SN021 DNA, complete genome	False	True
ISR0330_000000021705	1468	0.5221656897898981	1	1	1	1	1	False	119091	backbone	False	ISR0851_000000006747	0.2036312077266561	PS816	0	0	False	True	0.9775204062461853	0					non-mobilizable	other	1443.0	82.19	98.0	0.019825818967296342	NZ_CYZK01000015.1	firmicutes	Coprococcus comes strain 2789STDY5834866, whole genome shotgun sequence	False	True
ISR0376_000000016946	1468	0.5221656897898981	1	1	1	1	1	False	119091	backbone	False	ISR0851_000000006747	0.21145185002948227	PS816	0	0	False	True	1.0	0					non-mobilizable	other	1472.0	80.367	99.0	0.0002394486383490771	NZ_UFVT01000001.1	firmicutes	Blautia coccoides strain NCTC11035, whole genome shotgun sequence	False	True
ENG0082_000000014183	1467	0.5221656897898981	1	1	1	1	1	False	128841	backbone	False	ENG0186_000000008765	0.6541064577986155	PS1059	0	0	False	True	1.0	0					non-mobilizable	other	1460.0	90.068	99.0	0.020059711349283877	NZ_CYZK01000015.1	firmicutes	Coprococcus comes strain 2789STDY5834866, whole genome shotgun sequence	False	True
FIJ0009_000000029348	1465	0.5221656897898981	1	1	1	1	1	False	119091	backbone	False	ISR0851_000000006747	0.2781782988078081	PS816	0	0	False	True	0.9986348152160645	0					non-mobilizable	plasmid	1468.0	86.785	100.0	0.00676219461429589	CP021632.1	other sequences	Unidentified plasmid plasmid apr38_000077F, complete sequence	False	True
ISR0138_000000019892	1462	0.5221656897898981	1	1	1	1	1	False	128841	backbone	False	ENG0186_000000008765	0.6270858680503213	PS1059	0	0	False	True	0.9938440322875977	0					non-mobilizable	plasmid	1412.0	82.15299999999999	97.0	0.00651705349626738	CP021632.1	other sequences	Unidentified plasmid plasmid apr38_000077F, complete sequence	False	True
ISR0338_000000019936	1462	0.5221656897898981	1	1	1	1	1	False	128841	backbone	False	ENG0186_000000008765	0.5227390423102807	PS1059	0	0	False	True	1.0	0					non-mobilizable	other	1384.0	99.35	95.0	0.9678096571028691	NZ_JAAITI010000086.1	firmicutes	Blautia luti strain MSK.16.34 NODE_88_length_1429_cov_594.597, whole genome shotgun sequence	False	True
FIJ0095_000000018936	1461	0.5221656897898981	1	1	1	1	1	False	128841	backbone	False	ENG0186_000000008765	0.5787826796354315	PS1059	0	0	False	True	0.984941840171814	0					non-mobilizable	other	1441.0	94.37899999999999	99.0	0.01981206059188531	NZ_CYZK01000015.1	firmicutes	Coprococcus comes strain 2789STDY5834866, whole genome shotgun sequence	False	True
ISR0834_000000012208	1461	0.5221656897898981	1	1	1	1	1	False	128841	backbone	False	ENG0186_000000008765	0.7046783048140604	PS1059	0	0	False	True	1.0	0					non-mobilizable	other	1461.0	99.521	100.0	0.02008722810010594	NZ_CYZK01000015.1	firmicutes	Coprococcus comes strain 2789STDY5834866, whole genome shotgun sequence	False	True
MON0008_000000025260	1461	0.5221656897898981	1	1	1	1	1	False	119091	backbone	False	ISR0851_000000006747	0.1971174842875346	PS816	0	0	False	True	0.9787816405296326	0					non-mobilizable	plasmid	1412.0	99.575	97.0	0.00652630410449487	CP021632.1	other sequences	Unidentified plasmid plasmid apr38_000077F, complete sequence	False	True
ISR0258_000000019445	1460	0.5221656897898981	2	1	1	1	1	False	119091	backbone	False	ISR0851_000000006747	0.06910128823417003	PS816	0	0	False	True	1.0	0					non-mobilizable	other	1340.0	87.09	92.0	0.17459903507628113	KX126610.1	bacteria	Uncultured bacterium clone AmoxDisc_TwinA_Time3_PE_10 genomic sequence	False	True
ISR0025_000000027143	1459	0.5221656897898981	1	1	1	1	1	False	115136	backbone	False	SPA0021_000000021098	0.11472522477123719	PS748	0	0	False	True	1.0	0					non-mobilizable	chromosome	1461.0	89.596	100.0	0.000414999132455549	NZ_LT907978.1	firmicutes	Anaerobutyricum hallii isolate EH1 chromosome I	False	True
CHI0131_000000012362	1457	0.5221656897898981	1	1	1	1	1	False	128841	backbone	False	ENG0186_000000008765	0.10518764909222456	PS1059	0	0	False	True	0.9979409575462341	0					non-mobilizable	other	1464.0	81.96700000000001	100.0	0.19037684183074716	KX126610.1	bacteria	Uncultured bacterium clone AmoxDisc_TwinA_Time3_PE_10 genomic sequence	False	True
ENG0156_000000011865	1456	0.5221656897898981	1	1	1	1	1	False	128841	backbone	False	ENG0186_000000008765	0.6153525271373631	PS1059	0	0	False	True	1.0	0					non-mobilizable	other	1410.0	99.22	97.0	0.9860041987403779	NZ_JAAITI010000086.1	firmicutes	Blautia luti strain MSK.16.34 NODE_88_length_1429_cov_594.597, whole genome shotgun sequence	False	True
CHI0073_000000005549	1451	0.5221656897898981	1	1	1	1	1	False	128841	backbone	False	ENG0186_000000008765	0.6696615272854973	PS1059	0	0	False	True	1.0	0					non-mobilizable	other	1447.0	99.102	99.0	0.0198946108443515	NZ_CYZK01000015.1	firmicutes	Coprococcus comes strain 2789STDY5834866, whole genome shotgun sequence	False	True
ISR0209_000000019423	1451	0.5221656897898981	1	1	1	1	1	False	128841	backbone	False	ENG0186_000000008765	0.10520242148132526	PS1059	0	0	False	True	0.9993107914924622	0					non-mobilizable	other	1456.0	88.324	100.0	0.020018436223050783	NZ_CYZK01000015.1	firmicutes	Coprococcus comes strain 2789STDY5834866, whole genome shotgun sequence	False	True
ISR0190_000000015589	1450	0.5221656897898981	1	1	1	1	1	False	128841	backbone	False	ENG0186_000000008765	0.6486056529639243	PS1059	0	0	False	True	1.0	0					non-mobilizable	other	1453.0	80.867	100.0	0.0030959222769567597	NZ_SLXA01000001.1	firmicutes	Frisingicoccus caecimuris strain DSM 28559 Ga0310541_101, whole genome shotgun sequence	False	True
ISR0325_000000014550	1449	0.5221656897898981	1	1	1	1	1	False	128841	backbone	False	ENG0186_000000008765	0.27869807838637023	PS1059	0	0	False	True	0.9944789409637451	0					non-mobilizable	other	1319.0	99.318	91.0	0.03468162426923685	NZ_JAAITU010000040.1	firmicutes	Blautia glucerasea strain MSK.21.93 NODE_40_length_37974_cov_171.331, whole genome shotgun sequence	False	True
MON0077_000000030883	1449	0.5221656897898981	1	1	1	1	1	False	128841	backbone	False	ENG0186_000000008765	0.6802997049666114	PS1059	0	0	False	True	1.0	0					non-mobilizable	other	1449.0	99.72399999999999	100.0	0.01992212759517356	NZ_CYZK01000015.1	firmicutes	Coprococcus comes strain 2789STDY5834866, whole genome shotgun sequence	False	True
ENG0027_000000015863	1447	0.5221656897898981	1	1	1	1	1	False	128841	backbone	False	ENG0186_000000008765	0.10287683667456937	PS1059	0	0	False	True	0.9882515668869019	0					non-mobilizable	other	1451.0	88.353	99.0	0.019949644345995624	NZ_CYZK01000015.1	firmicutes	Coprococcus comes strain 2789STDY5834866, whole genome shotgun sequence	False	True
CHI0136_000000009576	1445	0.5221656897898981	1	1	1	1	1	False	119091	backbone	False	ISR0851_000000006747	0.2899952997789498	PS816	0	0	False	True	0.9986159205436707	0					non-mobilizable	plasmid	1445.0	93.564	99.0	0.0066650632279072345	CP021632.1	other sequences	Unidentified plasmid plasmid apr38_000077F, complete sequence	False	True
CHI0114_000000005371	1444	0.5221656897898981	1	1	1	1	1	False	128841	backbone	False	ENG0186_000000008765	0.5940490013472066	PS1059	0	0	False	True	0.9889196753501892	0					non-mobilizable	other	1438.0	80.668	99.0	0.01767086164012325	NZ_NFHM01000013.1	firmicutes	Anaerotignum lactatifermentans strain An75 An75_contig_13, whole genome shotgun sequence	False	True
ENG0113_000000019310	1444	0.5221656897898981	1	1	1	1	1	False	119091	backbone	False	ISR0851_000000006747	0.21179257827578885	PS816	0	0	False	True	0.9993074536323547	0					non-mobilizable	plasmid	1444.0	99.723	100.0	0.006674313836134726	CP021632.1	other sequences	Unidentified plasmid plasmid apr38_000077F, complete sequence	False	True
ISR0126_000000034309	1443	0.5221656897898981	1	1	1	1	1	False	128841	backbone	False	ENG0186_000000008765	0.10249432405982564	PS1059	0	0	True	True	0.9979209899902344	1					non-mobilizable	other	1448.0	88.743	100.0	0.01990836921976253	NZ_CYZK01000015.1	firmicutes	Coprococcus comes strain 2789STDY5834866, whole genome shotgun sequence	False	True
ISR0308_000000012791	1443	0.5221656897898981	1	1	1	1	1	False	128841	backbone	False	ENG0186_000000008765	0.6465545756984943	PS1059	0	0	False	True	0.9993069767951965	0					non-mobilizable	other	1354.0	80.945	100.0	0.005260434632631942	NZ_BHVZ01000004.1	firmicutes	Anaerotignum faecicola strain KCTC 15736 Contigs04, whole genome shotgun sequence	False	True
ISR0187_000000019928	1442	0.5221656897898981	1	1	1	1	1	False	119091	backbone	False	ISR0851_000000006747	0.21158173796360605	PS816	0	0	False	True	1.0	0					non-mobilizable	other	1449.0	80.4	100.0	0.00023567650226549573	NZ_UFVT01000001.1	firmicutes	Blautia coccoides strain NCTC11035, whole genome shotgun sequence	False	True
ISR0359_000000019298	1441	0.5221656897898981	1	1	1	1	1	False	119091	backbone	False	ISR0851_000000006747	0.21166670305857696	PS816	0	0	False	True	1.0	0					non-mobilizable	plasmid	1441.0	99.445	100.0	0.00666043792379349	CP021632.1	other sequences	Unidentified plasmid plasmid apr38_000077F, complete sequence	False	True
SPA0007_000000018137	1440	0.5221656897898981	1	1	1	1	1	False	119091	backbone	False	ISR0851_000000006747	0.4907416070502879	PS816	0	0	False	True	1.0	0					non-mobilizable	other	1441.0	86.19	100.0	0.31191664857825047	KX126656.1	bacteria	Uncultured bacterium clone AmoxDisc_TwinA_Time3_PI_6 genomic sequence	False	True
USA0017_01_000000018908	1439	0.5221656897898981	1	1	1	1	1	False	128841	backbone	False	ENG0186_000000008765	0.5896286879161491	PS1059	0	0	False	True	0.9923558235168457	0					non-mobilizable	other	1400.0	99.786	97.0	0.9790062981105668	NZ_JAAITI010000086.1	firmicutes	Blautia luti strain MSK.16.34 NODE_88_length_1429_cov_594.597, whole genome shotgun sequence	False	True
ENG0017_000000014173	1439	0.5221656897898981	1	1	1	1	1	False	119091	backbone	False	ISR0851_000000006747	0.4812371781312038	PS816	0	0	False	True	1.0	0					non-mobilizable	other	1440.0	86.181	100.0	0.31169958758411115	KX126656.1	bacteria	Uncultured bacterium clone AmoxDisc_TwinA_Time3_PI_6 genomic sequence	False	True
USA0011_01_000000025133	1438	0.5221656897898981	1	1	1	1	1	False	128841	backbone	False	ENG0186_000000008765	0.6483477064533938	PS1059	0	0	False	True	1.0	0					non-mobilizable	other	1415.0	90.81299999999999	98.0	0.9895031490552834	NZ_JAAITI010000086.1	firmicutes	Blautia luti strain MSK.16.34 NODE_88_length_1429_cov_594.597, whole genome shotgun sequence	False	True
ISR0373_000000011650	1438	0.5221656897898981	1	1	1	1	1	False	128841	backbone	False	ENG0186_000000008765	0.6212592000714325	PS1059	0	0	False	True	0.9860917925834656	0					non-mobilizable	other	1422.0	81.857	99.0	0.18476985265354023	KX126610.1	bacteria	Uncultured bacterium clone AmoxDisc_TwinA_Time3_PE_10 genomic sequence	False	True
ENG0081_000000017675	1438	0.5221656897898981	1	1	1	1	1	False	119091	backbone	False	ISR0851_000000006747	0.20849413298461453	PS816	0	0	False	True	0.9993045926094055	0					non-mobilizable	plasmid	1438.0	99.444	100.0	0.006646562011452253	CP021632.1	other sequences	Unidentified plasmid plasmid apr38_000077F, complete sequence	False	True
FIJ0070_000000013637	1438	0.5221656897898981	1	1	1	1	1	False	128841	backbone	False	ENG0186_000000008765	0.42163064189041566	PS1059	0	0	False	True	0.9930459260940552	0					non-mobilizable	other	1415.0	95.54799999999999	98.0	0.01945434283119849	NZ_CYZK01000015.1	firmicutes	Coprococcus comes strain 2789STDY5834866, whole genome shotgun sequence	False	True
MAD0087_000000021804	1437	0.5221656897898981	1	1	1	1	1	False	128841	backbone	False	ENG0186_000000008765	0.6131839842893568	PS1059	0	0	False	True	0.9993041157722473	0					non-mobilizable	other	1431.0	99.23100000000001	99.0	0.019674476837774995	NZ_CYZK01000015.1	firmicutes	Coprococcus comes strain 2789STDY5834866, whole genome shotgun sequence	False	True
ISR0392_000000024445	1436	0.5221656897898981	1	1	1	1	1	False	128841	backbone	False	ENG0186_000000008765	0.6520782212408017	PS1059	0	0	False	True	1.0	0					non-mobilizable	other	1435.0	99.512	99.0	0.01972951033941912	NZ_CYZK01000015.1	firmicutes	Coprococcus comes strain 2789STDY5834866, whole genome shotgun sequence	False	True
ENG0113_000000019405	1436	0.5221656897898981	1	1	1	1	1	False	128841	backbone	False	ENG0186_000000008765	0.6367325563853725	PS1059	0	0	False	True	1.0	0					non-mobilizable	other	1415.0	90.954	99.0	0.9895031490552834	NZ_JAAITI010000086.1	firmicutes	Blautia luti strain MSK.16.34 NODE_88_length_1429_cov_594.597, whole genome shotgun sequence	False	True
ISR0038_000000024352	1436	0.5221656897898981	1	1	1	1	1	False	119091	backbone	False	ISR0851_000000006747	0.20661779157312363	PS816	0	0	False	True	0.9874652028083801	0					non-mobilizable	plasmid	1436.0	99.58200000000001	100.0	0.006637311403224762	CP021632.1	other sequences	Unidentified plasmid plasmid apr38_000077F, complete sequence	False	True
ISR0175_000000014199	1434	0.5221656897898981	1	1	1	1	1	False	128841	backbone	False	ENG0186_000000008765	0.6512205715447922	PS1059	0	0	False	True	1.0	0					non-mobilizable	other	1415.0	90.954	99.0	0.9895031490552834	NZ_JAAITI010000086.1	firmicutes	Blautia luti strain MSK.16.34 NODE_88_length_1429_cov_594.597, whole genome shotgun sequence	False	True
ISR0158_000000013463	1434	0.5221656897898981	1	1	1	1	1	False	128841	backbone	False	ENG0186_000000008765	0.6350099546230925	PS1059	0	0	False	True	1.0	0					non-mobilizable	other	1429.0	100.0	99.0	0.9993002099370188	NZ_JAAITI010000086.1	firmicutes	Blautia luti strain MSK.16.34 NODE_88_length_1429_cov_594.597, whole genome shotgun sequence	False	True
FIJ0122_000000011162	1434	0.5221656897898981	1	1	1	1	1	False	128841	backbone	False	ENG0186_000000008765	0.6537275297678535	PS1059	0	0	False	True	0.9993026256561279	0					non-mobilizable	other	1364.0	80.645	100.0	0.005299633102323685	NZ_BHVZ01000004.1	firmicutes	Anaerotignum faecicola strain KCTC 15736 Contigs04, whole genome shotgun sequence	False	True
ENG0119_000000021492	1433	0.5221656897898981	1	1	1	1	1	False	128841	backbone	False	ENG0186_000000008765	0.6463474565988693	PS1059	0	0	False	True	1.0	0					non-mobilizable	other	1415.0	90.81299999999999	99.0	0.9895031490552834	NZ_JAAITI010000086.1	firmicutes	Blautia luti strain MSK.16.34 NODE_88_length_1429_cov_594.597, whole genome shotgun sequence	False	True
FIJ0034_000000019346	1433	0.5221656897898981	1	1	1	1	1	False	119091	backbone	False	ISR0851_000000006747	0.2621587959477918	PS816	0	0	False	True	0.9986042976379395	0					non-mobilizable	plasmid	1421.0	87.755	99.0	0.006554055929177343	CP021632.1	other sequences	Unidentified plasmid plasmid apr38_000077F, complete sequence	False	True
FIJ0147_000000015166	1432	0.5221656897898981	1	1	1	1	1	False	128841	backbone	False	ENG0186_000000008765	0.5027543845284126	PS1059	0	0	False	True	0.9993016719818115	0					non-mobilizable	other	1432.0	95.88	100.0	0.019688235213186026	NZ_CYZK01000015.1	firmicutes	Coprococcus comes strain 2789STDY5834866, whole genome shotgun sequence	False	True
FIJ0147_000000015168	1432	0.5221656897898981	1	1	1	1	1	False	119091	backbone	False	ISR0851_000000006747	0.14697370968614476	PS816	0	0	False	True	0.998603343963623	0					non-mobilizable	other	1432.0	82.26299999999999	100.0	0.019688235213186026	NZ_CYZK01000015.1	firmicutes	Coprococcus comes strain 2789STDY5834866, whole genome shotgun sequence	False	True
AST0026_000000018410	1431	0.5221656897898981	1	1	1	1	1	False	119091	backbone	False	ISR0851_000000006747	0.2033677585085007	PS816	0	0	False	True	1.0	0					non-mobilizable	plasmid	1429.0	99.44	99.0	0.006604934274428544	CP021632.1	other sequences	Unidentified plasmid plasmid apr38_000077F, complete sequence	False	True
CHI0111_000000020993	1431	0.5221656897898981	1	1	1	1	1	False	119091	backbone	False	ISR0851_000000006747	0.17852854075781946	PS816	0	0	False	True	0.9993011951446533	0					non-mobilizable	other	1433.0	85.625	100.0	0.30996309963099633	KX126656.1	bacteria	Uncultured bacterium clone AmoxDisc_TwinA_Time3_PI_6 genomic sequence	False	True
MON0099_000000025158	1431	0.5221656897898981	1	1	1	1	1	False	128841	backbone	False	ENG0186_000000008765	0.6244027517404688	PS1059	0	0	False	True	0.9993011951446533	0					non-mobilizable	other	1410.0	92.837	99.0	0.9860041987403779	NZ_JAAITI010000086.1	firmicutes	Blautia luti strain MSK.16.34 NODE_88_length_1429_cov_594.597, whole genome shotgun sequence	False	True
ISR0150_000000016920	1431	0.5221656897898981	1	1	1	1	1	False	128841	backbone	False	ENG0186_000000008765	0.2949882451408503	PS1059	0	0	False	True	1.0	0					non-mobilizable	other	1335.0	82.022	93.0	0.17381666449341504	KX126610.1	bacteria	Uncultured bacterium clone AmoxDisc_TwinA_Time3_PE_10 genomic sequence	False	True
MAD0040_000000023867	1429	0.5221656897898981	1	1	1	1	1	False	128841	backbone	False	ENG0186_000000008765	0.5985012097033842	PS1059	0	0	False	True	0.9993001818656921	0					non-mobilizable	other	1433.0	82.484	100.0	0.3095289776427176	KX126656.1	bacteria	Uncultured bacterium clone AmoxDisc_TwinA_Time3_PI_6 genomic sequence	False	True
ISR0244_000000018623	1428	0.5221656897898981	1	1	1	1	1	False	119091	backbone	False	ISR0851_000000006747	0.20260792214941575	PS816	0	0	True	True	1.0	1					non-mobilizable	plasmid	1428.0	99.79	100.0	0.006600308970314798	CP021632.1	other sequences	Unidentified plasmid plasmid apr38_000077F, complete sequence	False	True
FIJ0129_000000015491	1428	0.5221656897898981	1	1	1	1	1	False	128841	backbone	False	ENG0186_000000008765	0.5532081119281815	PS1059	0	0	False	True	0.993697464466095	0					non-mobilizable	other	1428.0	94.398	100.0	0.0196332017115419	NZ_CYZK01000015.1	firmicutes	Coprococcus comes strain 2789STDY5834866, whole genome shotgun sequence	False	True
FIJ0002_000000026626	1426	0.5221656897898981	1	1	1	1	1	False	119091	backbone	False	ISR0851_000000006747	0.17774845660546493	PS816	0	0	False	True	0.9992987513542175	0					non-mobilizable	other	1428.0	85.64399999999999	100.0	0.3086607336661602	KX126656.1	bacteria	Uncultured bacterium clone AmoxDisc_TwinA_Time3_PI_6 genomic sequence	False	True
FIJ0033_000000027015	1425	0.5221656897898981	1	1	1	1	1	False	119091	backbone	False	ISR0851_000000006747	0.4163802100603542	PS816	0	0	False	True	1.0	0					non-mobilizable	plasmid	1421.0	87.61399999999999	99.0	0.006554055929177343	CP021632.1	other sequences	Unidentified plasmid plasmid apr38_000077F, complete sequence	False	True
AST0104_000000024573	1423	0.5221656897898981	1	1	1	1	1	False	128841	backbone	False	ENG0186_000000008765	0.6254143220120836	PS1059	0	0	False	True	0.9971890449523926	0					non-mobilizable	other	1423.0	90.86399999999999	100.0	0.019564409834486745	NZ_CYZK01000015.1	firmicutes	Coprococcus comes strain 2789STDY5834866, whole genome shotgun sequence	False	True
ISR0095_000000024719	1422	0.5221656897898981	1	1	1	1	1	False	128841	backbone	False	ENG0186_000000008765	0.6306134261682785	PS1059	0	0	False	True	0.9992967844009399	0					non-mobilizable	other	1422.0	99.508	100.0	0.019550651459075714	NZ_CYZK01000015.1	firmicutes	Coprococcus comes strain 2789STDY5834866, whole genome shotgun sequence	False	True
FIJ0140_000000024257	1421	0.5221656897898981	1	1	1	1	1	False	119091	backbone	False	ISR0851_000000006747	0.15850266003368743	PS816	0	0	False	True	1.0	0					non-mobilizable	plasmid	1422.0	87.62299999999999	100.0	0.006554055929177343	CP021632.1	other sequences	Unidentified plasmid plasmid apr38_000077F, complete sequence	False	True
SPA0100_000000019774	1420	0.5221656897898981	1	1	1	1	1	False	128841	backbone	False	ENG0186_000000008765	0.5657749787853567	PS1059	0	0	False	True	0.9978873133659363	0					non-mobilizable	other	1432.0	89.804	99.0	0.019688235213186026	NZ_CYZK01000015.1	firmicutes	Coprococcus comes strain 2789STDY5834866, whole genome shotgun sequence	False	True
DEN0035_000000024788	1419	0.5221656897898981	1	1	1	1	1	False	128841	backbone	False	ENG0186_000000008765	0.6207396186939017	PS1059	0	0	False	True	1.0	0					non-mobilizable	other	1419.0	99.295	100.0	0.019509376332842616	NZ_CYZK01000015.1	firmicutes	Coprococcus comes strain 2789STDY5834866, whole genome shotgun sequence	False	True
SPA0016_000000023965	1419	0.5221656897898981	1	1	1	1	1	False	128841	backbone	False	ENG0186_000000008765	0.6108030116507439	PS1059	0	0	False	True	1.0	0					non-mobilizable	other	1407.0	99.787	99.0	0.9839048285514346	NZ_JAAITI010000086.1	firmicutes	Blautia luti strain MSK.16.34 NODE_88_length_1429_cov_594.597, whole genome shotgun sequence	False	True
ISR0123_000000016293	1418	0.5221656897898981	1	1	1	1	1	False	128841	backbone	False	ENG0186_000000008765	0.6228420322387639	PS1059	0	0	False	True	1.0	0					non-mobilizable	other	1418.0	99.57700000000001	100.0	0.019495617957431585	NZ_CYZK01000015.1	firmicutes	Coprococcus comes strain 2789STDY5834866, whole genome shotgun sequence	False	True
ISR0114_000000019818	1417	0.5221656897898981	1	1	1	1	1	False	128841	backbone	False	ENG0186_000000008765	0.5989027254454458	PS1059	0	0	False	True	1.0	0					non-mobilizable	plasmid	1417.0	82.075	100.0	0.006540180016836107	CP021632.1	other sequences	Unidentified plasmid plasmid apr38_000077F, complete sequence	False	True
FIJ0102_000000022929	1417	0.5221656897898981	1	1	1	1	1	False	119091	backbone	False	ISR0851_000000006747	0.1973351403679741	PS816	0	0	False	True	0.9992942810058594	0					non-mobilizable	plasmid	1417.0	99.647	100.0	0.006549430625063598	CP021632.1	other sequences	Unidentified plasmid plasmid apr38_000077F, complete sequence	False	True
ENG0073_000000016795	1416	0.5221656897898981	1	1	1	1	1	False	128841	backbone	False	ENG0186_000000008765	0.24428532917572054	PS1059	0	0	False	True	1.0	0					non-mobilizable	other	1278.0	99.92200000000001	90.0	0.893631910426872	NZ_JAAITI010000086.1	firmicutes	Blautia luti strain MSK.16.34 NODE_88_length_1429_cov_594.597, whole genome shotgun sequence	False	True
ISR0225_000000015499	1416	0.5221656897898981	1	1	1	1	1	False	128841	backbone	False	ENG0186_000000008765	0.6183094095169501	PS1059	0	0	False	True	1.0	0					non-mobilizable	other	1410.0	99.43299999999999	99.0	0.9860041987403779	NZ_JAAITI010000086.1	firmicutes	Blautia luti strain MSK.16.34 NODE_88_length_1429_cov_594.597, whole genome shotgun sequence	False	True
ENG0183_000000021630	1415	0.5221656897898981	1	1	1	1	1	False	128841	backbone	False	ENG0186_000000008765	0.6180313548988203	PS1059	0	0	False	True	1.0	0					non-mobilizable	other	1415.0	99.57600000000001	100.0	0.01945434283119849	NZ_CYZK01000015.1	firmicutes	Coprococcus comes strain 2789STDY5834866, whole genome shotgun sequence	False	True
SPA0096_000000030044	1415	0.5221656897898981	1	1	1	1	1	False	128841	backbone	False	ENG0186_000000008765	0.6056994812105057	PS1059	0	0	False	True	1.0	0					non-mobilizable	other	1410.0	99.50399999999999	99.0	0.9860041987403779	NZ_JAAITI010000086.1	firmicutes	Blautia luti strain MSK.16.34 NODE_88_length_1429_cov_594.597, whole genome shotgun sequence	False	True
ISR0324_000000021787	1414	0.5221656897898981	1	1	1	1	1	False	128841	backbone	False	ENG0186_000000008765	0.6112921981585088	PS1059	0	0	False	True	1.0	0					non-mobilizable	other	1393.0	91.027	99.0	0.9741077676696991	NZ_JAAITI010000086.1	firmicutes	Blautia luti strain MSK.16.34 NODE_88_length_1429_cov_594.597, whole genome shotgun sequence	False	True
```
