## Supplemental Table S8 for "The genetic and ecological landscape of plasmids in the human gut": predicted_plasmids_summary.txt (part 67 of 72)

```
CAN0018_000000024064	1414	0.5221656897898981	1	1	1	1	1	False	128841	backbone	False	ENG0186_000000008765	0.08313682331271821	PS1059	0	0	False	True	0.9943422675132751	0					non-mobilizable	other	1400.0	88.929	99.0	0.9790062981105668	NZ_JAAITI010000086.1	firmicutes	Blautia luti strain MSK.16.34 NODE_88_length_1429_cov_594.597, whole genome shotgun sequence	False	True
ENG0079_000000023309	1413	0.5221656897898981	1	1	1	1	1	False	128841	backbone	False	ENG0186_000000008765	0.6280313900231161	PS1059	0	0	False	True	0.9915074110031128	0					non-mobilizable	other	1410.0	99.71600000000001	99.0	0.9860041987403779	NZ_JAAITI010000086.1	firmicutes	Blautia luti strain MSK.16.34 NODE_88_length_1429_cov_594.597, whole genome shotgun sequence	False	True
FIJ0018_000000019268	1412	0.5221656897898981	1	1	1	1	1	False	128841	backbone	False	ENG0186_000000008765	0.6004230408295945	PS1059	0	0	False	True	0.9992917776107788	0					non-mobilizable	other	1411.0	90.645	99.0	0.9860041987403779	NZ_JAAITI010000086.1	firmicutes	Blautia luti strain MSK.16.34 NODE_88_length_1429_cov_594.597, whole genome shotgun sequence	False	True
FIJ0088_000000020873	1410	0.5221656897898981	1	1	1	1	1	False	128841	backbone	False	ENG0186_000000008765	0.6277743665766168	PS1059	0	0	False	True	1.0	0					non-mobilizable	other	1410.0	99.574	100.0	0.9860041987403779	NZ_JAAITI010000086.1	firmicutes	Blautia luti strain MSK.16.34 NODE_88_length_1429_cov_594.597, whole genome shotgun sequence	False	True
ISR0004_000000014028	1410	0.5221656897898981	1	1	1	1	1	False	128841	backbone	False	ENG0186_000000008765	0.6157844680206237	PS1059	0	0	False	True	1.0	0					non-mobilizable	other	1410.0	99.43299999999999	100.0	0.9860041987403779	NZ_JAAITI010000086.1	firmicutes	Blautia luti strain MSK.16.34 NODE_88_length_1429_cov_594.597, whole genome shotgun sequence	False	True
ENG0021_000000012736	1410	0.5221656897898981	1	1	1	1	1	False	128841	backbone	False	ENG0186_000000008765	0.617012280184794	PS1059	0	0	False	True	1.0	0					non-mobilizable	other	1410.0	99.50399999999999	100.0	0.019385550954143335	NZ_CYZK01000015.1	firmicutes	Coprococcus comes strain 2789STDY5834866, whole genome shotgun sequence	False	True
ISR0121_000000018391	1409	0.5221656897898981	2	1	1	1	1	False	128841	backbone	False	ENG0186_000000008765	0.325647855807078	PS1059	0	0	False	True	1.0	0					non-mobilizable	chromosome	1334.0	78.111	96.0	0.0004991028212126238	NZ_CP029462.1	firmicutes	Megasphaera stantonii strain AJH120 chromosome, complete genome	False	True
ENG0194_000000018759	1409	0.5221656897898981	1	1	1	1	1	False	128841	backbone	False	ENG0186_000000008765	0.6118512253219587	PS1059	0	0	False	True	1.0	0					non-mobilizable	other	1412.0	81.87	100.0	0.18346590168209675	KX126610.1	bacteria	Uncultured bacterium clone AmoxDisc_TwinA_Time3_PE_10 genomic sequence	False	True
ISR0830_000000021627	1408	0.5221656897898981	1	1	1	1	1	False	128841	backbone	False	ENG0186_000000008765	0.5869971126776271	PS1059	0	0	False	True	1.0	0					non-mobilizable	other	1394.0	99.28299999999999	99.0	0.9748075577326802	NZ_JAAITI010000086.1	firmicutes	Blautia luti strain MSK.16.34 NODE_88_length_1429_cov_594.597, whole genome shotgun sequence	False	True
SPA0085_000000009469	1408	0.5221656897898981	1	1	1	1	1	False	128841	backbone	False	ENG0186_000000008765	0.5506591514754421	PS1059	0	0	False	True	1.0	0					non-mobilizable	other	1405.0	90.391	99.0	0.019303000701677148	NZ_CYZK01000015.1	firmicutes	Coprococcus comes strain 2789STDY5834866, whole genome shotgun sequence	False	True
ENG0096_000000022994	1407	0.5221656897898981	1	1	1	1	1	False	128841	backbone	False	ENG0186_000000008765	0.591052401292199	PS1059	0	0	False	True	0.9907605051994324	0					non-mobilizable	other	1407.0	90.97399999999999	100.0	0.9839048285514346	NZ_JAAITI010000086.1	firmicutes	Blautia luti strain MSK.16.34 NODE_88_length_1429_cov_594.597, whole genome shotgun sequence	False	True
ISR0819_000000018954	1407	0.5221656897898981	1	1	1	1	1	False	128841	backbone	False	ENG0186_000000008765	0.58854455210992	PS1059	0	0	False	True	1.0	0					non-mobilizable	other	1407.0	90.90299999999999	100.0	0.9839048285514346	NZ_JAAITI010000086.1	firmicutes	Blautia luti strain MSK.16.34 NODE_88_length_1429_cov_594.597, whole genome shotgun sequence	False	True
AST0101_000000005285	1407	0.5221656897898981	1	1	1	1	1	False	128841	backbone	False	ENG0186_000000008765	0.5703817889672468	PS1059	0	0	False	True	1.0	0					non-mobilizable	other	1407.0	99.50200000000001	100.0	0.9825052484254724	NZ_JAAITI010000086.1	firmicutes	Blautia luti strain MSK.16.34 NODE_88_length_1429_cov_594.597, whole genome shotgun sequence	False	True
ISR0133_000000016141	1406	0.5221656897898981	1	1	1	1	1	False	128841	backbone	False	ENG0186_000000008765	0.5902973800432803	PS1059	0	0	False	True	1.0	0					non-mobilizable	other	1406.0	99.50200000000001	100.0	0.9832050384884534	NZ_JAAITI010000086.1	firmicutes	Blautia luti strain MSK.16.34 NODE_88_length_1429_cov_594.597, whole genome shotgun sequence	False	True
CHI0044_000000011503	1405	0.5221656897898981	1	1	1	1	1	False	119091	backbone	False	ISR0851_000000006747	0.06374900872687712	PS816	0	0	False	True	0.9978647828102112	0					non-mobilizable	other	1406.0	86.486	99.0	0.0003979897260740613	FP929038.1	firmicutes	Coprococcus catus GD/7 draft genome	False	True
DEN0052_000000033322	1404	0.5221656897898981	1	1	1	1	1	False	128841	backbone	False	ENG0186_000000008765	0.6059967003320914	PS1059	0	0	False	True	1.0	0					non-mobilizable	other	1405.0	99.50200000000001	100.0	0.9825052484254724	NZ_JAAITI010000086.1	firmicutes	Blautia luti strain MSK.16.34 NODE_88_length_1429_cov_594.597, whole genome shotgun sequence	False	True
USA0082_01_000000021219	1404	0.5221656897898981	1	1	1	1	1	False	128841	backbone	False	ENG0186_000000008765	0.5970986156110109	PS1059	0	0	False	True	0.9985755085945129	0					non-mobilizable	other	1404.0	91.02600000000001	100.0	0.9818054583624912	NZ_JAAITI010000086.1	firmicutes	Blautia luti strain MSK.16.34 NODE_88_length_1429_cov_594.597, whole genome shotgun sequence	False	True
FIJ0066_000000023804	1403	0.5221656897898981	1	1	1	1	1	False	119091	backbone	False	ISR0851_000000006747	0.18704591393259687	PS816	0	0	False	True	0.9992872476577759	0					non-mobilizable	plasmid	1403.0	98.788	100.0	0.006484676367471161	CP021632.1	other sequences	Unidentified plasmid plasmid apr38_000077F, complete sequence	False	True
ISR0204_000000009038	1402	0.5221656897898981	1	1	1	1	1	False	128841	backbone	False	ENG0186_000000008765	0.5719577540470754	PS1059	0	0	False	True	1.0	0					non-mobilizable	other	1402.0	98.645	100.0	0.01927548395085508	NZ_CYZK01000015.1	firmicutes	Coprococcus comes strain 2789STDY5834866, whole genome shotgun sequence	False	True
MON0105_000000038998	1401	0.5221656897898981	1	1	1	1	1	False	119091	backbone	False	ISR0851_000000006747	0.1787010753902555	PS816	0	0	False	True	0.9992862343788147	0					non-mobilizable	plasmid	1401.0	99.572	100.0	0.0064754257592436705	CP021632.1	other sequences	Unidentified plasmid plasmid apr38_000077F, complete sequence	False	True
ISR0272_000000007389	1401	0.5221656897898981	1	1	1	1	1	False	128841	backbone	False	ENG0186_000000008765	0.5807366178455751	PS1059	0	0	False	True	1.0	0					non-mobilizable	other	1382.0	81.331	99.0	0.002948395593869732	NZ_SLXA01000001.1	firmicutes	Frisingicoccus caecimuris strain DSM 28559 Ga0310541_101, whole genome shotgun sequence	False	True
ISR0338_000000020856	1401	0.5221656897898981	1	1	1	1	1	False	128841	backbone	False	ENG0186_000000008765	0.5703797550796393	PS1059	0	0	False	True	1.0	0					non-mobilizable	other	1385.0	81.3	99.0	0.02978999783502923	NZ_CYZO01000029.1	firmicutes	[Ruminococcus] torques strain 2789STDY5834841, whole genome shotgun sequence	False	True
ISR0228_000000019497	1401	0.5221656897898981	1	1	1	1	1	False	128841	backbone	False	ENG0186_000000008765	0.5703797550796393	PS1059	0	0	False	True	1.0	0					non-mobilizable	other	1385.0	81.3	99.0	0.02978999783502923	NZ_CYZO01000029.1	firmicutes	[Ruminococcus] torques strain 2789STDY5834841, whole genome shotgun sequence	False	True
DEN0082_000000030461	1401	0.5221656897898981	1	1	1	1	1	False	128841	backbone	False	ENG0186_000000008765	0.577040242871915	PS1059	0	0	False	True	1.0	0					non-mobilizable	other	1385.0	81.3	99.0	0.02978999783502923	NZ_CYZO01000029.1	firmicutes	[Ruminococcus] torques strain 2789STDY5834841, whole genome shotgun sequence	False	True
MON0062_000000025553	1400	0.5221656897898981	1	1	1	1	1	False	128841	backbone	False	ENG0186_000000008765	0.577550522245947	PS1059	0	0	False	True	1.0	0					non-mobilizable	other	1400.0	99.35700000000001	100.0	0.9790062981105668	NZ_JAAITI010000086.1	firmicutes	Blautia luti strain MSK.16.34 NODE_88_length_1429_cov_594.597, whole genome shotgun sequence	False	True
MON0109_000000025970	1398	0.5221656897898981	1	1	1	1	1	False	128841	backbone	False	ENG0186_000000008765	0.5657489579182409	PS1059	0	0	False	True	1.0	0					non-mobilizable	other	1398.0	99.14200000000001	100.0	0.019220450449210957	NZ_CYZK01000015.1	firmicutes	Coprococcus comes strain 2789STDY5834866, whole genome shotgun sequence	False	True
FIJ0026_000000023416	1397	0.5221656897898981	1	1	1	1	1	False	119091	backbone	False	ISR0851_000000006747	0.14648604115643965	PS816	0	0	False	True	0.9985683560371399	0					non-mobilizable	plasmid	1398.0	87.48200000000001	100.0	0.006447673934561198	CP021632.1	other sequences	Unidentified plasmid plasmid apr38_000077F, complete sequence	False	True
FIJ0003_000000016743	1397	0.5221656897898981	1	1	1	1	1	False	128841	backbone	False	ENG0186_000000008765	0.537150416362076	PS1059	0	0	False	True	1.0	0					non-mobilizable	other	1397.0	99.427	100.0	0.019206692073799925	NZ_CYZK01000015.1	firmicutes	Coprococcus comes strain 2789STDY5834866, whole genome shotgun sequence	False	True
FIJ0005_000000026205	1394	0.5221656897898981	1	1	1	1	1	False	119091	backbone	False	ISR0851_000000006747	0.13632410557738703	PS816	0	0	False	True	1.0	0					non-mobilizable	plasmid	1389.0	87.617	99.0	0.006406046197537488	CP021632.1	other sequences	Unidentified plasmid plasmid apr38_000077F, complete sequence	False	True
ENG0020_000000014451	1391	0.5221656897898981	1	1	1	1	1	False	119091	backbone	False	ISR0851_000000006747	0.3434301266684711	PS816	0	0	False	True	0.9964054822921753	0					non-mobilizable	plasmid	1392.0	89.009	100.0	0.006419922109878725	CP021632.1	other sequences	Unidentified plasmid plasmid apr38_000077F, complete sequence	False	True
MON0019_000000048209	1389	0.5221656897898981	1	1	1	1	1	False	128841	backbone	False	ENG0186_000000008765	0.5648094614664483	PS1059	0	0	False	True	0.9870410561561584	0					non-mobilizable	other	1390.0	92.014	100.0	0.019096625070511675	NZ_CYZK01000015.1	firmicutes	Coprococcus comes strain 2789STDY5834866, whole genome shotgun sequence	False	True
FIJ0170_000000011620	1389	0.5221656897898981	1	1	1	1	1	False	119091	backbone	False	ISR0851_000000006747	0.09658923290853559	PS816	0	0	False	True	0.9964002966880798	0					non-mobilizable	plasmid	1389.0	86.609	99.0	0.006401420893423743	CP021632.1	other sequences	Unidentified plasmid plasmid apr38_000077F, complete sequence	False	True
FIJ0150_000000017837	1389	0.5221656897898981	2	1	1	1	1	False	119091	backbone	False	ISR0851_000000006747	0.06894358390616737	PS816	0	0	False	True	1.0	0					non-mobilizable	plasmid	1333.0	99.1	96.0	0.006156279775395232	CP021632.1	other sequences	Unidentified plasmid plasmid apr38_000077F, complete sequence	False	True
ISR0259_000000013014	1388	0.5221656897898981	1	1	1	1	1	False	128841	backbone	False	ENG0186_000000008765	0.45879135826515627	PS1059	0	0	True	True	0.9985590577125549	1					non-mobilizable	other	1362.0	83.113	98.0	0.00038493157528989095	FP929038.1	firmicutes	Coprococcus catus GD/7 draft genome	False	True
FIJ0092_000000026693	1387	0.5221656897898981	1	1	1	1	1	False	119091	backbone	False	ISR0851_000000006747	0.17067405076725753	PS816	0	0	False	True	0.9956741333007812	0					non-mobilizable	plasmid	1387.0	99.20700000000001	100.0	0.006410671501651233	CP021632.1	other sequences	Unidentified plasmid plasmid apr38_000077F, complete sequence	False	True
ISR0207_000000021893	1386	0.5221656897898981	1	1	1	1	1	False	119091	backbone	False	ISR0851_000000006747	0.3039924360077315	PS816	0	0	False	True	0.9949495196342468	0					non-mobilizable	plasmid	1373.0	87.837	99.0	0.006327416027603815	CP021632.1	other sequences	Unidentified plasmid plasmid apr38_000077F, complete sequence	False	True
MON0051_000000026415	1382	0.5221656897898981	1	1	1	1	1	False	128841	backbone	False	ENG0186_000000008765	0.02728387216191087	PS1059	0	0	False	True	0.9753979444503784	0					non-mobilizable	other	1338.0	80.942	96.0	0.023572365389387118	NZ_NFHM01000021.1	firmicutes	Anaerotignum lactatifermentans strain An75 An75_contig_21, whole genome shotgun sequence	False	True
SPA0098_000000027932	1381	0.5221656897898981	1	1	1	1	1	False	128841	backbone	False	ENG0186_000000008765	0.5611097585328346	PS1059	0	0	False	True	1.0	0					non-mobilizable	other	1381.0	99.493	100.0	0.9657102869139258	NZ_JAAITI010000086.1	firmicutes	Blautia luti strain MSK.16.34 NODE_88_length_1429_cov_594.597, whole genome shotgun sequence	False	True
ENG0143_000000013595	1379	0.5221656897898981	1	1	1	1	1	False	128841	backbone	False	ENG0186_000000008765	0.03670301065676289	PS1059	0	0	False	True	1.0	0					non-mobilizable	plasmid	1381.0	82.11399999999999	100.0	0.006369043764627524	CP021632.1	other sequences	Unidentified plasmid plasmid apr38_000077F, complete sequence	False	True
MON0054_000000036535	1379	0.5221656897898981	1	1	1	1	1	False	128841	backbone	False	ENG0186_000000008765	0.5505698551257445	PS1059	0	0	False	True	1.0	0					non-mobilizable	other	1379.0	99.492	100.0	0.01895904131640136	NZ_CYZK01000015.1	firmicutes	Coprococcus comes strain 2789STDY5834866, whole genome shotgun sequence	False	True
SPA0145_000000025201	1376	0.5221656897898981	1	1	1	1	1	False	128841	backbone	False	ENG0186_000000008765	0.5470184718488027	PS1059	0	0	False	True	1.0	0					non-mobilizable	other	1377.0	81.336	100.0	0.0029377052545155992	NZ_SLXA01000001.1	firmicutes	Frisingicoccus caecimuris strain DSM 28559 Ga0310541_101, whole genome shotgun sequence	False	True
SPA0040_000000031320	1376	0.5221656897898981	1	1	1	1	1	False	128841	backbone	False	ENG0186_000000008765	0.5379699297883599	PS1059	0	0	False	True	1.0	0					non-mobilizable	other	1377.0	81.336	100.0	0.0029377052545155992	NZ_SLXA01000001.1	firmicutes	Frisingicoccus caecimuris strain DSM 28559 Ga0310541_101, whole genome shotgun sequence	False	True
ISR0073_000000020234	1376	0.5221656897898981	1	1	1	1	1	False	119091	backbone	False	ISR0851_000000006747	0.1315202393072548	PS816	0	0	False	True	0.9905523061752319	0					non-mobilizable	plasmid	1368.0	99.34200000000001	99.0	0.006322790723490069	CP021632.1	other sequences	Unidentified plasmid plasmid apr38_000077F, complete sequence	False	True
SPA0043_000000012338	1376	0.5221656897898981	1	1	1	1	1	False	128841	backbone	False	ENG0186_000000008765	0.527344226950782	PS1059	0	0	False	True	0.9992732405662537	0					non-mobilizable	other	1376.0	99.346	100.0	0.018917766190168266	NZ_CYZK01000015.1	firmicutes	Coprococcus comes strain 2789STDY5834866, whole genome shotgun sequence	False	True
ISR0113_000000011966	1375	0.5221656897898981	1	1	1	1	1	False	128841	backbone	False	ENG0186_000000008765	0.5320358180913658	PS1059	0	0	False	True	1.0	0					non-mobilizable	other	1287.0	79.021	100.0	0.0049938850387280884	NZ_BHVZ01000004.1	firmicutes	Anaerotignum faecicola strain KCTC 15736 Contigs04, whole genome shotgun sequence	False	True
SPA0105_000000017609	1375	0.5221656897898981	1	1	1	1	1	False	128841	backbone	False	ENG0186_000000008765	0.5503771309208748	PS1059	0	0	False	True	1.0	0					non-mobilizable	other	1375.0	92.58200000000001	100.0	0.018904007814757234	NZ_CYZK01000015.1	firmicutes	Coprococcus comes strain 2789STDY5834866, whole genome shotgun sequence	False	True
ENG0050_000000020582	1374	0.5221656897898981	1	1	1	1	1	False	128841	backbone	False	ENG0186_000000008765	0.5509806162437442	PS1059	0	0	False	True	1.0	0					non-mobilizable	other	1374.0	99.78200000000001	100.0	0.960811756473058	NZ_JAAITI010000086.1	firmicutes	Blautia luti strain MSK.16.34 NODE_88_length_1429_cov_594.597, whole genome shotgun sequence	False	True
AST0148_000000024541	1372	0.5221656897898981	1	1	1	1	1	False	119091	backbone	False	ISR0851_000000006747	0.16327145144728028	PS816	0	0	False	True	0.9963557124137878	0					non-mobilizable	plasmid	1372.0	99.417	100.0	0.006341291939945051	CP021632.1	other sequences	Unidentified plasmid plasmid apr38_000077F, complete sequence	False	True
ENG0149_000000013638	1369	0.5221656897898981	1	1	1	1	1	False	128841	backbone	False	ENG0186_000000008765	0.5239204374445728	PS1059	0	0	False	True	1.0	0					non-mobilizable	other	1369.0	99.05	100.0	0.018821457562291043	NZ_CYZK01000015.1	firmicutes	Coprococcus comes strain 2789STDY5834866, whole genome shotgun sequence	False	True
ISR0165_000000017700	1367	0.5221656897898981	1	1	1	1	1	False	119091	backbone	False	ISR0851_000000006747	0.12029702455414856	PS816	0	0	False	True	0.9992684721946716	0					non-mobilizable	other	1369.0	85.975	100.0	0.29628825700021705	KX126656.1	bacteria	Uncultured bacterium clone AmoxDisc_TwinA_Time3_PI_6 genomic sequence	False	True
SPA0032_000000021843	1363	0.5221656897898981	1	1	1	1	1	False	128841	backbone	False	ENG0186_000000008765	0.5063955186687705	PS1059	0	0	False	True	1.0	0					non-mobilizable	other	1363.0	90.609	100.0	0.9531140657802659	NZ_JAAITI010000086.1	firmicutes	Blautia luti strain MSK.16.34 NODE_88_length_1429_cov_594.597, whole genome shotgun sequence	False	True
ISR0206_000000019186	1361	0.5221656897898981	1	1	1	1	1	False	128841	backbone	False	ENG0186_000000008765	0.03649433331762485	PS1059	0	0	True	True	1.0	2					non-mobilizable	plasmid	1363.0	81.878	100.0	0.006285788290580106	CP021632.1	other sequences	Unidentified plasmid plasmid apr38_000077F, complete sequence	False	True
ISR0023_000000024091	1360	0.5221656897898981	1	1	1	1	1	False	128841	backbone	False	ENG0186_000000008765	0.5137325988568372	PS1059	0	0	False	True	1.0	0					non-mobilizable	other	1360.0	99.559	100.0	0.018697632183591762	NZ_CYZK01000015.1	firmicutes	Coprococcus comes strain 2789STDY5834866, whole genome shotgun sequence	False	True
ISR0015_000000019714	1360	0.5221656897898981	1	1	1	1	1	False	128841	backbone	False	ENG0186_000000008765	0.50901751307992	PS1059	0	0	False	True	1.0	0					non-mobilizable	other	1360.0	99.926	100.0	0.9510146955913226	NZ_JAAITI010000086.1	firmicutes	Blautia luti strain MSK.16.34 NODE_88_length_1429_cov_594.597, whole genome shotgun sequence	False	True
ISR0219_000000024095	1359	0.5221656897898981	1	1	1	1	1	False	128841	backbone	False	ENG0186_000000008765	0.036460918898683574	PS1059	0	0	False	True	1.0	0					non-mobilizable	plasmid	1361.0	81.852	100.0	0.006276537682352615	CP021632.1	other sequences	Unidentified plasmid plasmid apr38_000077F, complete sequence	False	True
FIJ0049_000000012631	1359	0.5221656897898981	1	1	1	1	1	False	128841	backbone	False	ENG0186_000000008765	0.5124805260458069	PS1059	0	0	False	True	0.9992641806602478	0					non-mobilizable	other	1359.0	99.411	100.0	0.9503149055283415	NZ_JAAITI010000086.1	firmicutes	Blautia luti strain MSK.16.34 NODE_88_length_1429_cov_594.597, whole genome shotgun sequence	False	True
ISR0229_000000011974	1358	0.5221656897898981	1	1	1	1	1	False	128841	backbone	False	ENG0186_000000008765	0.5127963217581969	PS1059	0	0	False	True	1.0	0					non-mobilizable	other	1358.0	100.0	100.0	0.9496151154653604	NZ_JAAITI010000086.1	firmicutes	Blautia luti strain MSK.16.34 NODE_88_length_1429_cov_594.597, whole genome shotgun sequence	False	True
DEN0028_000000023284	1357	0.5221656897898981	1	1	1	1	1	False	128841	backbone	False	ENG0186_000000008765	0.07559842940086094	PS1059	0	0	False	True	0.9992631077766418	0					non-mobilizable	other	1357.0	89.167	100.0	0.01865635705735867	NZ_CYZK01000015.1	firmicutes	Coprococcus comes strain 2789STDY5834866, whole genome shotgun sequence	False	True
MON0012_000000042023	1356	0.5221656897898981	1	1	1	1	1	False	128841	backbone	False	ENG0186_000000008765	0.5239244383203183	PS1059	0	0	False	True	0.99262535572052	0					non-mobilizable	other	1356.0	92.625	100.0	0.9482155353393982	NZ_JAAITI010000086.1	firmicutes	Blautia luti strain MSK.16.34 NODE_88_length_1429_cov_594.597, whole genome shotgun sequence	False	True
ISR0147_000000018723	1356	0.5221656897898981	1	1	1	1	1	False	128841	backbone	False	ENG0186_000000008765	0.3627640585276485	PS1059	0	0	False	True	1.0	0					non-mobilizable	other	1339.0	99.77600000000001	99.0	0.9363191042687193	NZ_JAAITI010000086.1	firmicutes	Blautia luti strain MSK.16.34 NODE_88_length_1429_cov_594.597, whole genome shotgun sequence	False	True
SPA0053_000000024241	1356	0.5221656897898981	1	1	1	1	1	False	128841	backbone	False	ENG0186_000000008765	0.5260878321853855	PS1059	0	0	False	True	0.9992625117301941	0					non-mobilizable	other	1356.0	92.625	100.0	0.9482155353393982	NZ_JAAITI010000086.1	firmicutes	Blautia luti strain MSK.16.34 NODE_88_length_1429_cov_594.597, whole genome shotgun sequence	False	True
ISR0821_000000024168	1355	0.5221656897898981	1	1	1	1	1	False	128841	backbone	False	ENG0186_000000008765	0.03629781053064127	PS1059	0	0	False	True	1.0	0					non-mobilizable	other	1357.0	88.06200000000001	100.0	0.9482155353393982	NZ_JAAITI010000086.1	firmicutes	Blautia luti strain MSK.16.34 NODE_88_length_1429_cov_594.597, whole genome shotgun sequence	False	True
FIJ0093_000000014015	1355	0.5221656897898981	1	1	1	1	1	False	128841	backbone	False	ENG0186_000000008765	0.5127883801576113	PS1059	0	0	False	True	0.9977859854698181	0					non-mobilizable	other	1355.0	99.631	100.0	0.947515745276417	NZ_JAAITI010000086.1	firmicutes	Blautia luti strain MSK.16.34 NODE_88_length_1429_cov_594.597, whole genome shotgun sequence	False	True
ISR0785_000000028621	1353	0.5221656897898981	1	1	1	1	1	False	119091	backbone	False	ISR0851_000000006747	0.15193816926548878	PS816	0	0	False	True	1.0	0					non-mobilizable	plasmid	1353.0	100.0	100.0	0.006253411161783887	CP021632.1	other sequences	Unidentified plasmid plasmid apr38_000077F, complete sequence	False	True
ISR0030_000000016096	1350	0.5221656897898981	1	1	1	1	1	False	128841	backbone	False	ENG0186_000000008765	0.03423726004366779	PS1059	0	0	False	True	1.0	0					non-mobilizable	plasmid	1352.0	81.657	100.0	0.006234909945328906	CP021632.1	other sequences	Unidentified plasmid plasmid apr38_000077F, complete sequence	False	True
ENG0034_000000011042	1350	0.5221656897898981	1	1	1	1	1	False	128841	backbone	False	ENG0186_000000008765	0.5146595828293633	PS1059	0	0	False	True	1.0	0					non-mobilizable	other	1350.0	92.667	100.0	0.9440167949615116	NZ_JAAITI010000086.1	firmicutes	Blautia luti strain MSK.16.34 NODE_88_length_1429_cov_594.597, whole genome shotgun sequence	False	True
ISR0148_000000021594	1350	0.5221656897898981	1	1	1	1	1	False	128841	backbone	False	ENG0186_000000008765	0.03633190422799469	PS1059	0	0	False	True	1.0	0					non-mobilizable	other	1352.0	88.09200000000001	100.0	0.9447165850244926	NZ_JAAITI010000086.1	firmicutes	Blautia luti strain MSK.16.34 NODE_88_length_1429_cov_594.597, whole genome shotgun sequence	False	True
ENG0075_000000018190	1350	0.5221656897898981	1	1	1	1	1	False	128841	backbone	False	ENG0186_000000008765	0.49732453029527596	PS1059	0	0	False	True	1.0	0					non-mobilizable	other	1350.0	99.185	100.0	0.9440167949615116	NZ_JAAITI010000086.1	firmicutes	Blautia luti strain MSK.16.34 NODE_88_length_1429_cov_594.597, whole genome shotgun sequence	False	True
ISR0311_000000017367	1350	0.5221656897898981	1	1	1	1	1	False	128841	backbone	False	ENG0186_000000008765	0.036304390372351815	PS1059	0	0	False	True	1.0	0					non-mobilizable	plasmid	1352.0	81.73100000000001	100.0	0.006234909945328906	CP021632.1	other sequences	Unidentified plasmid plasmid apr38_000077F, complete sequence	False	True
FIJ0075_000000014535	1349	0.5221656897898981	1	1	1	1	1	False	44575	fragment	False	FIJ0075_000000014535	1.0		0	0	False	False	1.0	0					non-mobilizable	other	1352.0	82.396	100.0	0.9426172148355494	NZ_JAAITI010000086.1	firmicutes	Blautia luti strain MSK.16.34 NODE_88_length_1429_cov_594.597, whole genome shotgun sequence	False	False
MON0025_000000031648	1348	0.5221656897898981	1	1	1	1	1	False	128841	backbone	False	ENG0186_000000008765	0.44502830267405175	PS1059	0	0	False	True	0.9554896354675293	0					non-mobilizable	other	1353.0	82.779	100.0	0.0003832283382310861	FP929038.1	firmicutes	Coprococcus catus GD/7 draft genome	False	True
SPA0097_000000024377	1345	0.5221656897898981	1	1	1	1	1	False	128841	backbone	False	ENG0186_000000008765	0.38045259528483144	PS1059	0	0	True	True	1.0	1					non-mobilizable	other	1344.0	99.777	99.0	0.9398180545836249	NZ_JAAITI010000086.1	firmicutes	Blautia luti strain MSK.16.34 NODE_88_length_1429_cov_594.597, whole genome shotgun sequence	False	True
ISR0267_000000013778	1344	0.5221656897898981	1	1	1	1	1	False	128841	backbone	False	ENG0186_000000008765	0.469296134686472	PS1059	0	0	False	True	1.0	0					non-mobilizable	other	1344.0	90.551	100.0	0.9398180545836249	NZ_JAAITI010000086.1	firmicutes	Blautia luti strain MSK.16.34 NODE_88_length_1429_cov_594.597, whole genome shotgun sequence	False	True
ENG0044_000000012246	1342	0.5221656897898981	1	1	1	1	1	False	128841	backbone	False	ENG0186_000000008765	0.24494627563299098	PS1059	0	0	False	True	0.9985097050666809	0					non-mobilizable	other	1327.0	89.977	99.0	0.9279216235129462	NZ_JAAITI010000086.1	firmicutes	Blautia luti strain MSK.16.34 NODE_88_length_1429_cov_594.597, whole genome shotgun sequence	False	True
FIJ0127_000000014523	1341	0.5221656897898981	1	1	1	1	1	False	128841	backbone	False	ENG0186_000000008765	0.49490237657241953	PS1059	0	0	False	True	1.0	0					non-mobilizable	other	1341.0	99.553	100.0	0.9377186843946816	NZ_JAAITI010000086.1	firmicutes	Blautia luti strain MSK.16.34 NODE_88_length_1429_cov_594.597, whole genome shotgun sequence	False	True
ISR0050_000000021762	1337	0.5221656897898981	1	1	1	1	1	False	128841	backbone	False	ENG0186_000000008765	0.3407958845889743	PS1059	0	0	False	True	1.0	0					non-mobilizable	other	1336.0	100.0	99.0	0.9342197340797761	NZ_JAAITI010000086.1	firmicutes	Blautia luti strain MSK.16.34 NODE_88_length_1429_cov_594.597, whole genome shotgun sequence	False	True
ISR0072_000000022149	1335	0.5221656897898981	1	1	1	1	1	False	128841	backbone	False	ENG0186_000000008765	0.4279616707430107	PS1059	0	0	True	True	1.0	1					non-mobilizable	other	1335.0	100.0	100.0	0.933519944016795	NZ_JAAITI010000086.1	firmicutes	Blautia luti strain MSK.16.34 NODE_88_length_1429_cov_594.597, whole genome shotgun sequence	False	True
CHI0096_000000006851	1332	0.5221656897898981	1	1	1	1	1	False	128841	backbone	False	ENG0186_000000008765	0.12983431521886435	PS1059	0	0	False	True	0.9992492198944092	0					non-mobilizable	other	1332.0	89.79	100.0	0.9314205738278516	NZ_JAAITI010000086.1	firmicutes	Blautia luti strain MSK.16.34 NODE_88_length_1429_cov_594.597, whole genome shotgun sequence	False	True
FIJ0038_000000026867	1331	0.5221656897898981	1	1	1	1	1	False	128841	backbone	False	ENG0186_000000008765	0.3235871784745119	PS1059	0	0	False	True	0.992486834526062	0					non-mobilizable	other	1329.0	95.63600000000001	99.0	0.9293212036389084	NZ_JAAITI010000086.1	firmicutes	Blautia luti strain MSK.16.34 NODE_88_length_1429_cov_594.597, whole genome shotgun sequence	False	True
ISR0232_000000022250	1330	0.5221656897898981	1	1	1	1	1	False	128841	backbone	False	ENG0186_000000008765	0.404419640809098	PS1059	0	0	False	True	1.0	0					non-mobilizable	other	1330.0	99.699	100.0	0.9300209937018894	NZ_JAAITI010000086.1	firmicutes	Blautia luti strain MSK.16.34 NODE_88_length_1429_cov_594.597, whole genome shotgun sequence	False	True
ISR0052_000000028136	1329	0.5221656897898981	1	1	1	1	1	False	128841	backbone	False	ENG0186_000000008765	0.29311294368960084	PS1059	0	0	False	True	1.0	0					non-mobilizable	other	1325.0	99.774	99.0	0.9265220433869839	NZ_JAAITI010000086.1	firmicutes	Blautia luti strain MSK.16.34 NODE_88_length_1429_cov_594.597, whole genome shotgun sequence	False	True
SPA0131_000000021204	1328	0.5221656897898981	1	1	1	1	1	False	128841	backbone	False	ENG0186_000000008765	0.40166953747632433	PS1059	0	0	False	True	1.0	0					non-mobilizable	other	1328.0	99.54799999999999	100.0	0.9286214135759272	NZ_JAAITI010000086.1	firmicutes	Blautia luti strain MSK.16.34 NODE_88_length_1429_cov_594.597, whole genome shotgun sequence	False	True
SPA0015_000000018834	1327	0.5221656897898981	1	1	1	1	1	False	128841	backbone	False	ENG0186_000000008765	0.3987224534499492	PS1059	0	0	False	True	1.0	0					non-mobilizable	other	1327.0	90.505	100.0	0.018243605795027724	NZ_CYZK01000015.1	firmicutes	Coprococcus comes strain 2789STDY5834866, whole genome shotgun sequence	False	True
USA0121_01_000000031510	1325	0.5221656897898981	1	1	1	1	1	False	119091	backbone	False	ISR0851_000000006747	0.09854603761596542	PS816	0	0	False	True	0.9735848903656006	0					non-mobilizable	plasmid	1325.0	97.66	100.0	0.0061239026465990136	CP021632.1	other sequences	Unidentified plasmid plasmid apr38_000077F, complete sequence	False	True
ISR0176_000000025810	1324	0.5221656897898981	1	1	1	1	1	False	119091	backbone	False	ISR0851_000000006747	0.11029824307427347	PS816	0	0	False	True	1.0	0					non-mobilizable	plasmid	1324.0	99.92399999999999	100.0	0.006119277342485269	CP021632.1	other sequences	Unidentified plasmid plasmid apr38_000077F, complete sequence	False	True
MON0079_000000017237	1323	0.5221656897898981	2	1	1	1	1	False	128841	backbone	False	ENG0186_000000008765	0.4016223084801105	PS1059	0	0	False	True	0.9992441534996033	0					non-mobilizable	other	1323.0	92.59299999999999	100.0	0.9251224632610217	NZ_JAAITI010000086.1	firmicutes	Blautia luti strain MSK.16.34 NODE_88_length_1429_cov_594.597, whole genome shotgun sequence	False	True
ENG0085_000000011903	1322	0.5221656897898981	1	1	1	1	1	False	119091	backbone	False	ISR0851_000000006747	0.10255523084016191	PS816	0	0	False	True	0.9977307319641113	0					non-mobilizable	plasmid	1322.0	99.09200000000001	100.0	0.006110026734257777	CP021632.1	other sequences	Unidentified plasmid plasmid apr38_000077F, complete sequence	False	True
ISR0081_000000018160	1322	0.5221656897898981	1	1	1	1	1	False	128841	backbone	False	ENG0186_000000008765	0.2929390124349736	PS1059	0	0	False	True	1.0	0					non-mobilizable	other	1322.0	100.0	100.0	0.9244226731980406	NZ_JAAITI010000086.1	firmicutes	Blautia luti strain MSK.16.34 NODE_88_length_1429_cov_594.597, whole genome shotgun sequence	False	True
ISR0812_000000029826	1322	0.5221656897898981	1	1	1	1	1	False	128841	backbone	False	ENG0186_000000008765	0.024645102858707132	PS1059	0	0	False	True	0.9954614043235779	0					non-mobilizable	other	1318.0	83.005	99.0	0.17133915764767244	KX126610.1	bacteria	Uncultured bacterium clone AmoxDisc_TwinA_Time3_PE_10 genomic sequence	False	True
SPA0108_000000021063	1320	0.5221656897898981	1	1	1	1	1	False	128841	backbone	False	ENG0186_000000008765	0.3880034322401377	PS1059	0	0	False	True	1.0	0					non-mobilizable	other	1320.0	92.5	100.0	0.9230230930720784	NZ_JAAITI010000086.1	firmicutes	Blautia luti strain MSK.16.34 NODE_88_length_1429_cov_594.597, whole genome shotgun sequence	False	True
MON0080_000000043861	1317	0.5221656897898981	1	1	1	1	1	False	128841	backbone	False	ENG0186_000000008765	0.37217456770070717	PS1059	0	0	False	True	0.9984813928604126	0					non-mobilizable	other	1317.0	99.772	100.0	0.9209237228831351	NZ_JAAITI010000086.1	firmicutes	Blautia luti strain MSK.16.34 NODE_88_length_1429_cov_594.597, whole genome shotgun sequence	False	True
ISR0377_000000012471	1317	0.5221656897898981	1	1	1	1	1	False	119091	backbone	False	ISR0851_000000006747	0.16899209672224746	PS816	0	0	False	True	0.9931662678718567	0					non-mobilizable	plasmid	1318.0	89.454	100.0	0.006077649605461559	CP021632.1	other sequences	Unidentified plasmid plasmid apr38_000077F, complete sequence	False	True
ISR0825_000000018319	1317	0.5221656897898981	1	1	1	1	1	False	128841	backbone	False	ENG0186_000000008765	0.38139728688144664	PS1059	0	0	False	True	1.0	0					non-mobilizable	other	1317.0	92.48299999999999	100.0	0.9209237228831351	NZ_JAAITI010000086.1	firmicutes	Blautia luti strain MSK.16.34 NODE_88_length_1429_cov_594.597, whole genome shotgun sequence	False	True
AST0061_000000031972	1316	0.5221656897898981	1	1	1	1	1	False	128841	backbone	False	ENG0186_000000008765	0.29959747661570735	PS1059	0	0	False	True	1.0	0					non-mobilizable	other	1316.0	99.772	100.0	0.9202239328201539	NZ_JAAITI010000086.1	firmicutes	Blautia luti strain MSK.16.34 NODE_88_length_1429_cov_594.597, whole genome shotgun sequence	False	True
SPA0028_000000025353	1315	0.5221656897898981	1	1	1	1	1	False	128841	backbone	False	ENG0186_000000008765	0.28855226064619466	PS1059	0	0	False	True	1.0	0					non-mobilizable	other	1311.0	99.619	99.0	0.9167249825052485	NZ_JAAITI010000086.1	firmicutes	Blautia luti strain MSK.16.34 NODE_88_length_1429_cov_594.597, whole genome shotgun sequence	False	True
ENG0172_000000018253	1314	0.5221656897898981	1	1	1	1	1	False	128841	backbone	False	ENG0186_000000008765	0.36578046371280815	PS1059	0	0	False	True	0.9961948394775391	0					non-mobilizable	other	1314.0	99.46700000000001	100.0	0.9188243526941917	NZ_JAAITI010000086.1	firmicutes	Blautia luti strain MSK.16.34 NODE_88_length_1429_cov_594.597, whole genome shotgun sequence	False	True
ISR0306_000000008036	1314	0.5221656897898981	1	1	1	1	1	False	128841	backbone	False	ENG0186_000000008765	0.02503885530392446	PS1059	0	0	False	True	1.0	0					non-mobilizable	other	1316.0	87.91799999999999	100.0	0.9195241427571729	NZ_JAAITI010000086.1	firmicutes	Blautia luti strain MSK.16.34 NODE_88_length_1429_cov_594.597, whole genome shotgun sequence	False	True
SPA0145_000000026399	1311	0.5221656897898981	1	1	1	1	1	False	128841	backbone	False	ENG0186_000000008765	0.2887002525607388	PS1059	0	0	False	True	1.0	0					non-mobilizable	other	1311.0	99.84700000000001	100.0	0.9167249825052485	NZ_JAAITI010000086.1	firmicutes	Blautia luti strain MSK.16.34 NODE_88_length_1429_cov_594.597, whole genome shotgun sequence	False	True
ISR0239_000000012070	1311	0.5221656897898981	1	1	1	1	1	False	128841	backbone	False	ENG0186_000000008765	0.15509789460319282	PS1059	0	0	False	True	0.9977116584777832	0					non-mobilizable	other	1235.0	99.109	94.0	0.8635409377186843	NZ_JAAITI010000086.1	firmicutes	Blautia luti strain MSK.16.34 NODE_88_length_1429_cov_594.597, whole genome shotgun sequence	False	True
DEN0035_000000027240	1308	0.5221656897898981	1	1	1	1	1	False	119091	backbone	False	ISR0851_000000006747	0.09965115622368577	PS816	0	0	False	True	0.9908257126808167	0					non-mobilizable	plasmid	1308.0	99.465	100.0	0.006045272476665341	CP021632.1	other sequences	Unidentified plasmid plasmid apr38_000077F, complete sequence	False	True
ISR0060_000000020846	1308	0.5221656897898981	1	1	1	1	1	False	128841	backbone	False	ENG0186_000000008765	0.27503253715183806	PS1059	0	0	False	True	1.0	0					non-mobilizable	other	1308.0	99.771	100.0	0.9146256123163051	NZ_JAAITI010000086.1	firmicutes	Blautia luti strain MSK.16.34 NODE_88_length_1429_cov_594.597, whole genome shotgun sequence	False	True
SPA0009_000000028715	1306	0.5221656897898981	1	1	1	1	1	False	119091	backbone	False	ISR0851_000000006747	0.09957402609516601	PS816	0	0	False	True	1.0	0					non-mobilizable	plasmid	1305.0	99.54	99.0	0.0060313965643241044	CP021632.1	other sequences	Unidentified plasmid plasmid apr38_000077F, complete sequence	False	True
CHI0028_000000011488	1290	0.5221656897898981	1	1	1	1	1	False	119091	backbone	False	ISR0851_000000006747	0.0741750723192641	PS816	0	0	False	True	1.0	0					non-mobilizable	plasmid	1290.0	97.75200000000001	100.0	0.005962017002617922	CP021632.1	other sequences	Unidentified plasmid plasmid apr38_000077F, complete sequence	False	True
DEN0063_000000039818	1283	0.5221656897898981	1	1	1	1	1	False	119091	backbone	False	ISR0851_000000006747	0.07599082455513866	PS816	0	0	False	True	0.9945440292358398	0					non-mobilizable	plasmid	1281.0	99.61	99.0	0.005920389265594213	CP021632.1	other sequences	Unidentified plasmid plasmid apr38_000077F, complete sequence	False	True
MON0001_000000027248	1281	0.5221656897898981	1	1	1	1	1	False	119091	backbone	False	ISR0851_000000006747	0.07345903195141341	PS816	0	0	False	True	0.976580798625946	0					non-mobilizable	plasmid	1281.0	99.61	100.0	0.005920389265594213	CP021632.1	other sequences	Unidentified plasmid plasmid apr38_000077F, complete sequence	False	True
ISR0014_000000027036	1272	0.5221656897898981	1	1	1	1	1	False	119091	backbone	False	ISR0851_000000006747	0.06049627677608865	PS816	0	0	False	True	0.9976415038108826	0					non-mobilizable	plasmid	1272.0	99.686	100.0	0.005878761528570504	CP021632.1	other sequences	Unidentified plasmid plasmid apr38_000077F, complete sequence	False	True
CHI0119_000000010399	1271	0.5221656897898981	1	1	1	1	1	False	128841	backbone	False	ENG0186_000000008765	0.16109350365752453	PS1059	0	0	False	True	0.9976396560668945	0					non-mobilizable	other	1271.0	91.109	100.0	0.03344393532416917	NZ_JAAITU010000040.1	firmicutes	Blautia glucerasea strain MSK.21.93 NODE_40_length_37974_cov_171.331, whole genome shotgun sequence	False	True
SPA0033_000000025196	1267	0.5221656897898981	1	1	1	1	1	False	128841	backbone	False	ENG0186_000000008765	0.21976474771036542	PS1059	0	0	False	True	1.0	0					non-mobilizable	other	1267.0	99.84200000000001	100.0	0.8859342197340798	NZ_JAAITI010000086.1	firmicutes	Blautia luti strain MSK.16.34 NODE_88_length_1429_cov_594.597, whole genome shotgun sequence	False	True
FIJ0142_000000029144	1261	0.5221656897898981	1	1	1	1	1	False	119091	backbone	False	ISR0851_000000006747	0.060208026249323664	PS816	0	0	False	True	1.0	0					non-mobilizable	plasmid	1261.0	99.921	100.0	0.005827883183319303	CP021632.1	other sequences	Unidentified plasmid plasmid apr38_000077F, complete sequence	False	True
FIJ0086_000000026831	1261	0.5221656897898981	1	1	1	1	1	False	128841	backbone	False	ENG0186_000000008765	0.1585130007546862	PS1059	0	0	False	True	0.9785884022712708	0					non-mobilizable	other	1261.0	95.4	100.0	0.8817354793561931	NZ_JAAITI010000086.1	firmicutes	Blautia luti strain MSK.16.34 NODE_88_length_1429_cov_594.597, whole genome shotgun sequence	False	True
ISR0176_000000027043	1261	0.5221656897898981	1	1	1	1	1	False	128841	backbone	False	ENG0186_000000008765	0.1869902506895028	PS1059	0	0	False	True	1.0	0					non-mobilizable	other	1261.0	99.921	100.0	0.8817354793561931	NZ_JAAITI010000086.1	firmicutes	Blautia luti strain MSK.16.34 NODE_88_length_1429_cov_594.597, whole genome shotgun sequence	False	True
ENG0053_000000019981	1249	0.5221656897898981	1	1	1	1	1	False	128841	backbone	False	ENG0186_000000008765	0.183206995459196	PS1059	0	0	False	True	0.9967974424362183	0					non-mobilizable	other	1249.0	99.68	100.0	0.8733379986004198	NZ_JAAITI010000086.1	firmicutes	Blautia luti strain MSK.16.34 NODE_88_length_1429_cov_594.597, whole genome shotgun sequence	False	True
ISR0128_000000028222	1243	0.5221656897898981	1	1	1	1	1	False	128841	backbone	False	ENG0186_000000008765	0.17061042283655367	PS1059	0	0	False	True	1.0	0					non-mobilizable	other	1243.0	99.678	100.0	0.8691392582225332	NZ_JAAITI010000086.1	firmicutes	Blautia luti strain MSK.16.34 NODE_88_length_1429_cov_594.597, whole genome shotgun sequence	False	True
USA0063_01_000000017151	1237	0.5221656897898981	1	1	1	1	1	False	119091	backbone	False	ISR0851_000000006747	0.044033783540595756	PS816	0	0	False	True	0.9967663884162903	0					non-mobilizable	other	1224.0	87.01	99.0	0.15921241361324814	KX126610.1	bacteria	Uncultured bacterium clone AmoxDisc_TwinA_Time3_PE_10 genomic sequence	False	True
MON0080_000000038909	1459	0.5221573446412905	2	1	1	1	1	False	10030	fragment	False	MON0080_000000038909	1.0		0	0	False	False	0.9636737704277039	0					non-mobilizable	no_good_hit	926.0	81.533	63.0	0.00026258015830158587	NZ_BFBT01000001.1	firmicutes	Lawsonibacter asaccharolyticus strain 3BBH22, whole genome shotgun sequence	True	False
ENG0007_000000009532	2729	0.5221547468170661	3	3	2	3	2	False	67529	fragment	False	ENG0007_000000009532	0.9748582230623818		0	0	False	False	1.0	0					non-mobilizable	other	2730.0	98.352	100.0	0.008927518379221323	NZ_JAAITI010000001.1	firmicutes	Blautia luti strain MSK.16.34 NODE_1_length_305236_cov_206.415, whole genome shotgun sequence	False	False
ENG0091_000000004001	5528	0.5221531658658127	3	3	3	3	2	False	61198	maximal	True	ENG0091_000000004001	1.0		1	1	False	False	1.0	0					non-mobilizable	no_good_hit	1549.0	75.597	47.0	0.0004077166409135824	FP929037.1	firmicutes	Clostridium saccharolyticum-like K10 draft genome	True	False
ISR0233_000000015979	1214	0.522151135632603	3	2	2	2	2	False	27373	maximal	True	ISR0233_000000015979	1.0		189	7	False	False	0.9991762638092041	0					non-mobilizable	other	719.0	99.02600000000001	100.0	0.00021486192129051217	FP929055.1	firmicutes	Ruminococcus torques L2-14 draft genome	False	False
ISR0207_000000026430	1157	0.522151135632603	3	2	2	2	2	False	28543	fragment	False	ISR0207_000000026430	1.0		0	0	False	False	0.9965428113937378	0					non-mobilizable	other	461.0	99.78299999999999	100.0	0.00013765526990757048	FP929055.1	firmicutes	Ruminococcus torques L2-14 draft genome	False	False
TAN0009_000000037952	1155	0.5221483342979089	2	1	1	1	1	False	2653	maximal	True	TAN0009_000000037952	1.0		7	3	False	False	0.970562756061554	0					non-mobilizable	no_good_hit	29.0	100.0	3.0	0.0001557909730259058	NZ_PYWM01000007.1	firmicutes	Lysinibacillus mangiferihumi strain M-GX18 NODE_7_length_179728_cov_11.6385_ID_13, whole genome shotgun sequence	True	False
SPA0133_000000011173	1829	0.5221466303356099	2	2	2	2	2	False	3691	maximal	True	SPA0133_000000011173	1.0		150	10	False	False	0.9994532465934753	0					non-mobilizable	other	1821.0	79.517	98.0	0.003836738687044201	NZ_JAAIPW010000001.1	firmicutes	Blautia caecimuris strain MSK.19.25 NODE_1_length_470191_cov_283.91, whole genome shotgun sequence	False	False
FIJ0149_000000003826	5518	0.5221465104441125	9	3	3	2	2	True	44570	maximal	True	FIJ0149_000000003826	1.0		2	1	False	False	0.9976440668106079	0					non-mobilizable	no_good_hit	72.0	87.5	1.0	2.000592851740854e-05	NZ_CP020470.1	a-proteobacteria	Rhodobacter blasticus strain 28/5 chromosome, complete genome	True	True
FIJ0045_000000004942	4393	0.5221436750386884	5	2	2	2	2	False	47062	maximal	True	FIJ0045_000000004942	1.0		4	3	False	False	0.9993171095848083	0					non-mobilizable	no_good_hit	1134.0	71.252	26.0	0.0005831973835432585	NZ_JH815225.1	firmicutes	Peptoanaerobacter stomatis strain CM2 supercont2.1, whole genome shotgun sequence	True	False
CHI0012_000000005098	1346	0.5221427113462263	2	2	2	1	1	True	90052	fragment	False	CHI0012_000000005098	0.9986133365023344		0	0	False	False	0.9970282316207886	0					non-mobilizable	plasmid	1346.0	100.0	100.0	0.04330467819311633	CP021624.1	other sequences	Unidentified plasmid plasmid ES_ALL_5057, complete sequence	False	True
USA0119_01_000000018369	1341	0.5221427113462263	2	2	2	1	1	True	90052	fragment	False	CHI0012_000000005098	0.9983948241345343		0	0	False	False	1.0	0					non-mobilizable	plasmid	1341.0	100.0	100.0	0.04314369425931292	CP021624.1	other sequences	Unidentified plasmid plasmid ES_ALL_5057, complete sequence	False	True
SPA0116_000000031966	1287	0.5221427113462263	2	2	2	1	1	True	90052	fragment	False	CHI0012_000000005098	0.9831008090024819		0	0	False	False	0.9945610165596008	0					non-mobilizable	plasmid	1269.0	100.0	99.0	0.04082552561254387	CP021624.1	other sequences	Unidentified plasmid plasmid ES_ALL_5057, complete sequence	False	True
ENG0073_000000018426	1274	0.5221427113462263	2	2	2	1	1	True	90052	fragment	False	CHI0012_000000005098	0.9920250099978226		0	0	False	False	1.0	0					non-mobilizable	plasmid	1274.0	100.0	100.0	0.04098650954634728	CP021624.1	other sequences	Unidentified plasmid plasmid ES_ALL_5057, complete sequence	False	True
USA0080_01_000000032866	1274	0.5221427113462263	2	2	2	1	1	True	90052	fragment	False	CHI0012_000000005098	0.9920250099978226		0	0	False	False	1.0	0					non-mobilizable	plasmid	1274.0	100.0	100.0	0.04098650954634728	CP021624.1	other sequences	Unidentified plasmid plasmid ES_ALL_5057, complete sequence	False	True
SPA0074_000000016461	1274	0.5221427113462263	2	2	2	1	1	True	90052	fragment	False	CHI0012_000000005098	0.9920250099978226		0	0	False	False	1.0	0					non-mobilizable	plasmid	1274.0	100.0	100.0	0.04098650954634728	CP021624.1	other sequences	Unidentified plasmid plasmid ES_ALL_5057, complete sequence	False	True
MON0033_000000046509	1274	0.5221427113462263	2	2	2	1	1	True	90052	fragment	False	CHI0012_000000005098	0.9920250099978226		0	0	False	False	1.0	0					non-mobilizable	plasmid	1274.0	100.0	100.0	0.04098650954634728	CP021624.1	other sequences	Unidentified plasmid plasmid ES_ALL_5057, complete sequence	False	True
MON0102_000000034478	1274	0.5221427113462263	2	2	2	1	1	True	90052	fragment	False	CHI0012_000000005098	0.9920250099978226		0	0	False	False	1.0	0					non-mobilizable	plasmid	1274.0	100.0	100.0	0.04098650954634728	CP021624.1	other sequences	Unidentified plasmid plasmid ES_ALL_5057, complete sequence	False	True
ENG0092_000000018349	1274	0.5221427113462263	2	2	2	1	1	True	90052	fragment	False	CHI0012_000000005098	0.9920250099978226		0	0	False	False	1.0	0					non-mobilizable	plasmid	1274.0	100.0	100.0	0.04098650954634728	CP021624.1	other sequences	Unidentified plasmid plasmid ES_ALL_5057, complete sequence	False	True
SPA0117_000000029257	1273	0.5221427113462263	2	2	2	1	1	True	90052	fragment	False	CHI0012_000000005098	0.9848436844297588		0	0	False	False	0.9976433515548706	0					non-mobilizable	plasmid	1273.0	99.214	100.0	0.040954312759586595	CP021624.1	other sequences	Unidentified plasmid plasmid ES_ALL_5057, complete sequence	False	True
ENG0204_000000021723	1270	0.5221427113462263	2	2	2	1	1	True	90052	fragment	False	CHI0012_000000005098	0.9902451533892096		0	0	False	False	1.0	0					non-mobilizable	plasmid	1270.0	100.0	100.0	0.04085772239930455	CP021624.1	other sequences	Unidentified plasmid plasmid ES_ALL_5057, complete sequence	False	True
USA0133_01_000000016388	1250	0.5221427113462263	2	2	2	1	1	True	90052	fragment	False	CHI0012_000000005098	0.9798453353695807		0	0	False	False	1.0	0					non-mobilizable	plasmid	1250.0	100.0	100.0	0.04021378666409092	CP021624.1	other sequences	Unidentified plasmid plasmid ES_ALL_5057, complete sequence	False	True
ENG0076_000000010277	1246	0.5221427113462263	2	2	2	1	1	True	90052	fragment	False	CHI0012_000000005098	0.977449685491145		0	0	False	False	0.9967897534370422	0					non-mobilizable	plasmid	1246.0	100.0	100.0	0.0400849995170482	CP021624.1	other sequences	Unidentified plasmid plasmid ES_ALL_5057, complete sequence	False	True
USA0081_01_000000024720	1230	0.5221427113462263	2	2	2	1	1	True	90052	fragment	False	CHI0012_000000005098	0.967111727654298		0	0	False	False	1.0	0					non-mobilizable	plasmid	1230.0	100.0	100.0	0.0395698509288773	CP021624.1	other sequences	Unidentified plasmid plasmid ES_ALL_5057, complete sequence	False	True
MAD0089_000000023978	1207	0.5221427113462263	2	2	2	1	1	True	90052	fragment	False	CHI0012_000000005098	0.8984482840864692		0	0	False	False	0.9942004680633545	0					non-mobilizable	plasmid	1207.0	100.0	100.0	0.038829324833381626	CP021624.1	other sequences	Unidentified plasmid plasmid ES_ALL_5057, complete sequence	False	True
MON0013_000000047799	1200	0.5221427113462263	2	2	2	1	1	True	90052	fragment	False	CHI0012_000000005098	0.8362497933202646		0	0	False	False	1.0	0					non-mobilizable	plasmid	1200.0	99.917	100.0	0.03860394732605686	CP021624.1	other sequences	Unidentified plasmid plasmid ES_ALL_5057, complete sequence	False	True
ISR0142_000000003744	1113	0.5221427113462263	2	2	2	1	1	True	90052	fragment	False	CHI0012_000000005098	0.16619750007627274		0	0	False	False	0.9991015195846558	0					non-mobilizable	plasmid	1113.0	99.91	100.0	0.035802826877877586	CP021624.1	other sequences	Unidentified plasmid plasmid ES_ALL_5057, complete sequence	False	True
ISR0212_000000031300	1162	0.5221410482806746	2	2	2	2	2	False	28311	fragment	False	ISR0212_000000031300	1.0		0	0	False	False	0.9612736701965332	0					non-mobilizable	other	1162.0	99.31200000000001	100.0	0.00032957637087873407	FP929038.1	firmicutes	Coprococcus catus GD/7 draft genome	False	False
USA0035_01_000000015803	1618	0.5221403303082855	2	1	1	1	1	False	31272	fragment	False	USA0035_01_000000015803	1.0		0	0	False	False	1.0	0					non-mobilizable	other	1249.0	99.359	100.0	0.0005291945345399082	NZ_LT629850.1	firmicutes	Romboutsia timonensis strain Marseille-P326, whole genome shotgun sequence	False	False
ISR0167_000000023659	1159	0.5221403303082855	1	1	1	1	1	False	30155	fragment	False	ISR0167_000000023659	1.0		0	0	False	False	0.9991371631622314	0					non-mobilizable	no_good_hit	948.0	99.684	82.0	0.0004015602758087284	NZ_LT629850.1	firmicutes	Romboutsia timonensis strain Marseille-P326, whole genome shotgun sequence	True	False
ISR0139_000000024709	1129	0.5221403303082855	2	1	1	1	1	False	31271	fragment	False	ISR0139_000000024709	1.0		0	0	False	False	1.0	0					non-mobilizable	other	1129.0	99.823	100.0	0.0004783104446803016	NZ_LT629850.1	firmicutes	Romboutsia timonensis strain Marseille-P326, whole genome shotgun sequence	False	False
USA0018_01_000000007596	3207	0.5221369085454483	4	3	2	3	3	False	1869	maximal	True	USA0018_01_000000007596	1.0		230	12	False	False	0.9996882081031799	0					non-mobilizable	other	3208.0	99.40799999999999	100.0	0.0016021589929229236	NZ_UFSX01000002.1	CFB group bacteria	Bacteroides eggerthii strain NCTC11155, whole genome shotgun sequence	False	False
ENG0032_000000015800	1527	0.5221349755904184	1	1	1	1	1	False	108620	fragment	False	ISR0782_000000007578	0.3703803300526591		0	0	False	False	0.9967256188392639	0					non-mobilizable	no_good_hit	1134.0	85.009	83.0	0.0003222714304812454	NZ_LT907978.1	firmicutes	Anaerobutyricum hallii isolate EH1 chromosome I	True	False
AUS0024_000000015284	2130	0.5221309548388842	4	3	3	3	2	False	98901	maximal	True	AUS0024_000000015284	1.0		1	1	False	False	0.997183084487915	0					non-mobilizable	no_good_hit	113.0	78.76100000000001	5.0	3.805747834546472e-05	CP060632.1	firmicutes	Lachnospiraceae bacterium NSJ-4 chromosome, complete genome	True	False
ISR0849_000000019110	1422	0.5221309182060222	3	1	1	1	1	False	20586	fragment	False	ISR0849_000000019110	1.0		0	0	False	False	0.9964838027954102	0					non-mobilizable	no_good_hit								True	False
ISR0392_000000012290	2643	0.5221299453012914	5	2	2	2	1	True	126303	maximal	True	ISR0392_000000012290	1.0		1	1	False	False	0.9984865784645081	0					non-mobilizable	no_good_hit								True	True
SPA0105_000000021089	1129	0.522129183130624	2	2	2	2	2	False	4766	maximal	True	SPA0105_000000021089	1.0		51	7	False	False	1.0	0					non-mobilizable	no_good_hit	118.0	82.20299999999999	10.0	0.0005460956514779891	NZ_NPBY01000021.1	firmicutes	Paenibacillus campinasensis strain 7537-G1 contig00021, whole genome shotgun sequence	True	False
MAD0067_000000003339	2860	0.5221290190800721	5	4	3	3	2	False	16516	maximal	True	MAD0067_000000003339	1.0		2	1	False	False	1.0	0					non-mobilizable	no_good_hit								True	False
ENG0190_000000013679	2211	0.5221261496033109	3	3	3	3	3	False	86490	maximal	True	ENG0190_000000013679	0.9850606909430439		142	11	False	False	0.9936680197715759	0					non-mobilizable	no_good_hit	533.0	76.173	24.0	0.0010288816135701996	NZ_KL370871.1	firmicutes	Lachnospira multipara LB2003 T537DRAFT_scaffold00002.2, whole genome shotgun sequence	True	False
FIJ0109_000000018288	1317	0.522125943374366	2	2	2	2	2	False	108178	fragment	False	CHI0140_000000019596	0.7571738632326063		0	0	False	False	0.9901290535926819	0					non-mobilizable	chromosome	1317.0	100.0	100.0	0.00045084736007630145	CP040902.1	firmicutes	Longibaculum sp. KGMB06250 chromosome, complete genome	False	False
ISR0332_000000010717	1413	0.5221250164375152	2	2	2	2	2	False	24564	maximal	True	ISR0332_000000010717	1.0		14	4	False	False	1.0	0					non-mobilizable	no_good_hit	1142.0	86.25200000000001	81.0	0.017893612341722438	NZ_QRYH01000011.1	firmicutes	Holdemanella biformis strain AF15-5 AF15-5.Scaf11, whole genome shotgun sequence	True	False
CAN0001_000000019470	2335	0.5221239872389725	3	3	2	3	2	True	119981	maximal	False	ISR0101_000000009643	0.6057184762371361	PS730	0	0	False	True	0.9978586435317993	0					non-mobilizable	chromosome	2305.0	91.323	99.0	0.0007406874985294227	CP048437.1	firmicutes	Faecalibacterium prausnitzii A2-165 strain JCM 31915 chromosome, complete genome	False	True
ISR0179_000000003566	7207	0.5221221430382866	6	6	6	6	6	False	122927	fragment	False	AST0019_000000002659	0.6469344049843059		0	0	False	False	0.9997224807739258	0					non-mobilizable	other	7130.0	99.29899999999999	99.0	0.11788638055073183	NZ_CYZN01000023.1	firmicutes	Blautia wexlerae strain 2789STDY5834863, whole genome shotgun sequence	False	False
ISR0025_000000005034	7130	0.5221221430382866	6	6	6	6	6	False	122927	fragment	False	AST0019_000000002659	0.6445276140389098		0	0	False	False	1.0	0					non-mobilizable	other	7061.0	99.405	99.0	0.11672868601670387	NZ_CYZN01000023.1	firmicutes	Blautia wexlerae strain 2789STDY5834863, whole genome shotgun sequence	False	False
ENG0072_000000001706	7111	0.5221221430382866	6	6	6	6	6	False	121661	maximal	True	ENG0072_000000001706	1.0		55	6	False	False	0.9963436722755432	0					non-mobilizable	no_good_hit	5877.0	99.2	83.0	0.09718018688497478	NZ_CYZN01000023.1	firmicutes	Blautia wexlerae strain 2789STDY5834863, whole genome shotgun sequence	True	False
FIJ0153_000000021500	1175	0.5221203632843306	1	1	1	1	1	False	39632	fragment	False	FIJ0153_000000021500	1.0		0	0	False	False	0.9727659821510315	0					non-mobilizable	other	1177.0	83.09299999999999	100.0	0.030915889819350083	NZ_JAAITU010000040.1	firmicutes	Blautia glucerasea strain MSK.21.93 NODE_40_length_37974_cov_171.331, whole genome shotgun sequence	False	False
DEN0010_000000040982	1159	0.5221198236133939	3	2	1	2	2	False	75824	fragment	False	DEN0010_000000040982	1.0		0	0	False	False	0.9982743859291077	0					non-mobilizable	other	1159.0	99.137	100.0	0.02854536938891217	NZ_JAAIQH010000024.1	firmicutes	Anaerostipes hadrus strain MSK.14.23 NODE_24_length_40567_cov_291.086, whole genome shotgun sequence	False	False
ISR0791_000000006222	2857	0.5221196945642573	4	3	2	3	1	False	22053	fragment	False	ISR0791_000000006222	1.0		0	0	False	False	1.0	0					non-mobilizable	chromosome	2857.0	96.675	100.0	0.0005700209686284888	CP043529.1	CFB group bacteria	Phocaeicola vulgatus strain VIC01 chromosome, complete genome	False	False
MAD0002_000000015869	2392	0.5221175535415293	4	2	2	2	1	True	130078	fragment	False	USA0081_01_000000012302	0.963608227407179		0	0	False	False	1.0	0					non-mobilizable	other	2390.0	97.49	99.0	0.0007425916604498854	FP929046.1	firmicutes	Faecalibacterium prausnitzii SL3/3 draft genome	False	True
ISR0196_000000012362	1700	0.5221175535415293	2	2	2	2	1	True	130077	fragment	False	ISR0110_000000010759	0.43338061431026453		0	0	False	False	0.9817647337913513	0					non-mobilizable	chromosome	1164.0	92.869	100.0	0.0004093317764610939	LR699017.1	firmicutes	Faecalibacterium prausnitzii isolate MGYG-HGUT-02545 genome assembly, chromosome: 1	False	True
ISR0261_000000011922	1555	0.5221175535415293	2	2	2	2	1	True	130077	fragment	False	ISR0110_000000010759	0.24929629597358127		0	0	False	False	0.9980707168579102	0					non-mobilizable	chromosome	1127.0	93.96600000000001	100.0	0.0003959226320597822	LR699017.1	firmicutes	Faecalibacterium prausnitzii isolate MGYG-HGUT-02545 genome assembly, chromosome: 1	False	True
ENG0140_000000015087	1234	0.5221158430292959	3	3	2	2	1	False	57770	fragment	False	ENG0140_000000015087	1.0		0	0	False	False	0.9894651770591736	0					non-mobilizable	other	1234.0	100.0	100.0	0.036111761949390815	NZ_JAAITU010000043.1	firmicutes	Blautia glucerasea strain MSK.21.93 NODE_43_length_34144_cov_139.496, whole genome shotgun sequence	False	False
ITA0014_000000000493	1221	0.5221158430292959	3	3	2	2	1	False	57770	fragment	False	ENG0140_000000015087	0.9947325769854133		0	0	False	False	0.9344799518585205	0					non-mobilizable	other	1221.0	100.0	100.0	0.035731021555763826	NZ_JAAITU010000043.1	firmicutes	Blautia glucerasea strain MSK.21.93 NODE_43_length_34144_cov_139.496, whole genome shotgun sequence	False	False
ISR0074_000000019173	1565	0.5221065864966464	3	3	2	3	2	False	34689	fragment	False	ISR0826_000000007717	0.9570361145703612		0	0	False	False	1.0	0					non-mobilizable	no_good_hit	710.0	73.09899999999999	44.0	0.0008624857236242794	NZ_LN869528.1	firmicutes	Intestinimonas massiliensis strain GD2, whole genome shotgun sequence	True	False
FIJ0096_000000018012	2020	0.522105328709397	3	2	2	2	2	False	43004	maximal	True	FIJ0096_000000018012	1.0		1	1	False	False	1.0	0					non-mobilizable	no_good_hit	236.0	99.15299999999999	12.0	8.292497195548023e-05	LR699017.1	firmicutes	Faecalibacterium prausnitzii isolate MGYG-HGUT-02545 genome assembly, chromosome: 1	True	False
CHI0020_000000007193	1474	0.5221049733758327	3	2	2	2	2	False	89350	fragment	False	CHI0020_000000007193	0.9839400428265525		0	0	False	False	0.9816824793815613	0					non-mobilizable	chromosome	1474.0	96.744	100.0	0.0005197807816613718	LR699017.1	firmicutes	Faecalibacterium prausnitzii isolate MGYG-HGUT-02545 genome assembly, chromosome: 1	False	False
MON0037_000000032496	2187	0.5221032581397091	3	2	2	2	2	False	12104	fragment	False	MON0037_000000032496	1.0		0	0	False	False	0.9963420033454895	0					non-mobilizable	other	1599.0	88.806	96.0	0.0033393484820287847	NZ_CABIYV010000002.1	firmicutes	Gemmiger formicilis isolate MGYG-HGUT-00084, whole genome shotgun sequence	False	False
CAN0012_000000039026	1131	0.5221007538465977	2	2	2	2	2	False	93942	maximal	True	CAN0012_000000039026	1.0		5	3	False	False	0.9982316493988037	0					non-mobilizable	no_good_hit	328.0	72.866	28.0	0.00014072627030666928	NZ_LN869529.1	firmicutes	Intestinimonas massiliensis strain GD2, whole genome shotgun sequence	True	False
ISR0224_000000019416	1598	0.5221001196623778	2	2	2	2	2	False	96458	fragment	False	ISR0791_000000009914	0.690267571704621		0	0	False	False	1.0	0					non-mobilizable	chromosome	1598.0	100.0	100.0	0.0006750151001342845	NZ_CP026999.1	high GC Gram+	Bifidobacterium longum strain 51A chromosome, complete genome	False	False
ISR0806_000000010488	1259	0.522098362787387	2	2	2	2	1	False	78795	fragment	False	ISR0806_000000010488	0.9470879326897325		0	0	False	False	1.0	0					non-mobilizable	chromosome	1259.0	99.04700000000001	100.0	0.00035208991111269086	CP060633.1	firmicutes	Lachnospiraceae bacterium sunii NSJ-8 chromosome, complete genome	False	False
USA0008_01_000000003644	2021	0.5220948675435104	2	2	2	2	1	True	2102	fragment	False	USA0008_01_000000003644	1.0		0	0	False	False	1.0	0					non-mobilizable	chromosome	1154.0	97.834	99.0	0.0005145306949020406	NZ_HF545616.1	firmicutes	Ruminococcus bicirculans strain 80/3 chromosome I	False	True
ETH0005_000000010509	4613	0.5220936272777724	5	5	4	5	5	False	52790	maximal	True	ETH0005_000000010509	1.0		56	11	False	False	1.0	0					non-mobilizable	no_good_hit	1335.0	75.581	29.0	0.0003942222497953598	AP018532.1	firmicutes	Oscillibacter sp. PEA192 DNA, complete genome	True	False
ISR0810_000000000864	10682	0.5220921818901263	9	5	4	4	5	True	64673	fragment	False	ISR0810_000000000864	1.0		0	0	False	False	1.0	0					non-mobilizable	no_good_hit	6330.0	98.35700000000001	85.0	0.0022709446110545377	NZ_AKCB01000001.1	firmicutes	Coprobacillus cateniformis strain D6 cont1.1, whole genome shotgun sequence	True	True
SPA0144_000000007883	2221	0.5220896852357028	4	3	2	3	2	True	38028	fragment	False	SPA0144_000000007883	0.9367101363453096		0	0	False	False	0.9968482851982117	0					non-mobilizable	other	2223.0	92.21799999999999	100.0	0.0008619203585588692	NZ_LT629939.1	firmicutes	Phocea massiliensis strain Marseille-P2769T, whole genome shotgun sequence	False	True
ISR0271_000000003023	4682	0.5220887085050684	1	1	1	1	1	False	26426	maximal	True	ISR0271_000000003023	1.0		4	2	False	False	0.9953011274337769	0					non-mobilizable	no_good_hit	1338.0	75.785	28.0	0.0005098693926025412	NC_021039.1	firmicutes	Ruminococcus champanellensis 18P13 = JCM 17042, complete genome	True	False
MAD0103_000000016047	1510	0.5220862992095732	2	2	2	2	2	False	14913	maximal	True	MAD0103_000000016047	1.0		2	1	False	False	1.0	0					non-mobilizable	no_good_hit	485.0	75.464	31.0	0.00013984318641421965	LR607374.1	firmicutes	Clostridium perfringens strain 4928STDY7387940 genome assembly, chromosome: 1	True	False
ENG0036_000000020780	1237	0.5220818052917738	2	2	2	2	1	False	65273	fragment	False	ENG0036_000000020780	1.0		0	0	False	False	0.978173017501831	0					non-mobilizable	other	1254.0	98.485	100.0	0.005455986344793952	NZ_CAPH01000003.1	CFB group bacteria	Alistipes ihumii AP11, whole genome shotgun sequence	False	False
ISR0321_000000010989	1116	0.5220816929800519	2	2	2	2	2	False	25020	maximal	True	ISR0321_000000010989	1.0		45	7	False	False	1.0	0					non-mobilizable	no_good_hit	637.0	76.609	57.0	0.00955505495668476	NZ_NHOC01000019.1	firmicutes	Butyricicoccus porcorum strain BB10 BB10_rep_c21, whole genome shotgun sequence	True	False
FIJ0113_000000009959	2539	0.5220814519768417	4	4	3	4	3	False	113756	fragment	False	ISR0059_000000003816	0.6573938732085826		0	0	False	False	1.0	0					non-mobilizable	chromosome	1094.0	97.898	100.0	0.00030506995477967653	CP060633.1	firmicutes	Lachnospiraceae bacterium sunii NSJ-8 chromosome, complete genome	False	False
FIJ0090_000000019119	2285	0.5220784687137233	3	3	3	2	2	False	43485	maximal	True	FIJ0090_000000019119	1.0		10	1	False	False	0.9991247057914734	0					non-mobilizable	no_good_hit	720.0	82.083	32.0	0.004133870717361682	NZ_NHOC01000003.1	firmicutes	Butyricicoccus porcorum strain BB10 BB10_c3, whole genome shotgun sequence	True	False
ISR0357_000000011965	2132	0.5220782577772985	3	3	3	3	3	False	27592	maximal	True	ISR0357_000000011965	1.0		347	13	False	False	0.9995309710502625	0					non-mobilizable	no_good_hit	416.0	76.442	19.0	0.005685424888913422	NZ_SLXA01000012.1	firmicutes	Frisingicoccus caecimuris strain DSM 28559 Ga0310541_112, whole genome shotgun sequence	True	False
DEN0063_000000010478	4126	0.5220740691428254	2	2	2	2	2	False	117173	fragment	False	DEN0063_000000010478	0.9795450233779908		0	0	False	False	0.9963645339012146	0					non-mobilizable	other	3079.0	98.311	99.0	0.004689684220807364	NZ_KB905473.1	CFB group bacteria	Bacteroides massiliensis B84634 = Timone 84634 = DSM 17679 = JCM 13223 strain DSM 17679 aczJl-supercont1.2, whole genome shotgun sequence	False	False
USA0065_01_000000002175	5249	0.5220700851535339	6	6	5	4	6	False	121968	maximal	True	USA0065_01_000000002175	0.9931337020789623		71	10	False	False	0.9996189475059509	0					non-mobilizable	no_good_hit	1150.0	77.043	22.0	0.00031812819217191064	AP018533.1	firmicutes	Clostridiales bacterium CCNA10 DNA, complete genome	True	False
FIJ0111_000000006207	3634	0.5220698221946581	5	4	3	2	4	False	45830	maximal	True	FIJ0111_000000006207	0.9997019374068554		7	2	False	False	0.999724805355072	0					non-mobilizable	no_good_hit	28.0	100.0	1.0	1.29718573153348e-05	NZ_CP050965.1	firmicutes	Gemella haemolysans strain FDAARGOS_740 chromosome	True	False
ISR0787_000000004112	3281	0.5220683470428533	4	4	2	3	2	False	22139	maximal	True	ISR0787_000000004112	1.0		4	3	False	False	0.9902468919754028	0					non-mobilizable	no_good_hit	185.0	77.83800000000001	6.0	0.00010930083293306963	CP027242.1	firmicutes	Peptostreptococcaceae bacterium oral taxon 929 strain W2294 chromosome, complete genome	True	False
ISR0120_000000015727	2134	0.5220679874394973	5	2	1	1	2	False	121177	maximal	True	ISR0120_000000015727	1.0		138	12	False	False	1.0	0					non-mobilizable	other	1417.0	86.09700000000001	99.0	0.0012573292001059556	NZ_GG663524.1	firmicutes	Butyrivibrio crossotus DSM 2876 Scfld20, whole genome shotgun sequence	False	False
ISR0776_000000011491	2127	0.5220679874394973	5	2	1	1	2	False	121177	maximal	False	ISR0120_000000015727	0.9989065916900968		0	0	False	False	0.9995298385620117	0					non-mobilizable	other	1417.0	86.09700000000001	99.0	0.0012573292001059556	NZ_GG663524.1	firmicutes	Butyrivibrio crossotus DSM 2876 Scfld20, whole genome shotgun sequence	False	False
ENG0062_000000011848	2110	0.5220679874394973	4	2	1	1	2	False	121177	maximal	False	ISR0120_000000015727	0.9935870122862113		0	0	False	False	0.9995260834693909	0					non-mobilizable	other	1417.0	86.09700000000001	99.0	0.0012573292001059556	NZ_GG663524.1	firmicutes	Butyrivibrio crossotus DSM 2876 Scfld20, whole genome shotgun sequence	False	False
AST0024_000000020970	1683	0.5220679874394973	4	2	1	1	2	False	121176	fragment	False	AST0024_000000020970	1.0		0	0	False	False	1.0	0					non-mobilizable	other	1420.0	86.056	100.0	0.001260013888789456	NZ_GG663524.1	firmicutes	Butyrivibrio crossotus DSM 2876 Scfld20, whole genome shotgun sequence	False	False
ISR0033_000000023127	1372	0.5220679874394973	2	2	1	1	2	False	76362	fragment	False	ISR0033_000000023127	0.9902879618298579		0	0	False	False	0.9278425574302673	0					non-mobilizable	other	1372.0	100.0	100.0	0.004595659096622811	NZ_WNAJ01000004.1	firmicutes	Roseburia intestinalis strain BIOML-A1 scaffold4_size298325, whole genome shotgun sequence	False	False
SPA0001_000000014492	2347	0.5220652946228168	4	3	2	1	2	True	129440	fragment	False	SPA0001_000000014492	1.0		0	0	False	False	1.0	0					non-mobilizable	other	2347.0	99.617	100.0	0.0007511990847282763	FP929039.1	firmicutes	Coprococcus sp. ART55/1 draft genome	False	True
USA0081_01_000000015787	1949	0.5220652946228168	4	3	2	1	2	True	129438	fragment	False	ISR0191_000000005300	0.9429667519181586		0	0	False	False	0.9994869232177734	0					non-mobilizable	other	1953.0	94.624	100.0	0.000624718420419807	FP929039.1	firmicutes	Coprococcus sp. ART55/1 draft genome	False	True
ISR0169_000000018655	1705	0.5220652946228168	4	3	2	1	2	True	129434	fragment	False	ISR0169_000000018655	1.0		0	0	False	False	0.9988269805908203	0					non-mobilizable	other	1705.0	93.959	100.0	0.0005453077754868945	FP929039.1	firmicutes	Coprococcus sp. ART55/1 draft genome	False	True
ISR0250_000000010504	1292	0.5220629875718779	2	1	1	1	1	False	29958	fragment	False	ISR0250_000000010504	0.9843686312871934		0	0	False	False	1.0	0					non-mobilizable	other	1292.0	99.613	100.0	0.00034906807476383825	FP929043.1	firmicutes	Eubacterium rectale M104/1 draft genome	False	False
AST0047_000000021346	1114	0.5220627660745769	3	2	2	2	1	True	114998	fragment	False	AST0047_000000021346	1.0		0	0	False	False	0.9928186535835266	0					non-mobilizable	chromosome	1116.0	80.824	99.0	0.0003090092911577409	NZ_LR699011.1	firmicutes	Roseburia hominis isolate MGYG-HGUT-02517 chromosome 1	False	True
ISR0170_000000020476	2267	0.5220616244185383	3	3	3	3	3	False	95982	maximal	True	ISR0170_000000020476	1.0		6	4	False	False	1.0	0					non-mobilizable	no_good_hit	81.0	100.0	4.0	0.00032168175220050423	NZ_LMUA01000002.1	firmicutes	Ruthenibacterium lactatiformans strain 668 contig00002, whole genome shotgun sequence	True	False
ISR0086_000000014233	1936	0.5220611843610321	3	2	2	2	2	False	66264	fragment	False	ISR0086_000000014233	1.0		0	0	False	False	1.0	0					non-mobilizable	chromosome	1943.0	99.022	100.0	0.0003483102558358558	CP046427.1	CFB group bacteria	Phocaeicola dorei strain JR04 chromosome, complete genome	False	False
ISR0228_000000015255	1765	0.5220611843610321	2	2	2	2	2	False	66263	fragment	False	ISR0228_000000015255	1.0		0	0	False	False	1.0	0					non-mobilizable	chromosome	1682.0	99.941	100.0	0.0003014982183625508	CP046427.1	CFB group bacteria	Phocaeicola dorei strain JR04 chromosome, complete genome	False	False
ENG0023_000000010429	1655	0.5220611843610321	2	2	2	2	2	False	66263	fragment	False	ISR0228_000000015255	0.9688385269121813		0	0	False	False	1.0	0					non-mobilizable	chromosome	1655.0	99.94	100.0	0.00029665559379634683	CP046427.1	CFB group bacteria	Phocaeicola dorei strain JR04 chromosome, complete genome	False	False
TAN0002_000000019808	1997	0.5220594898419002	3	2	2	2	1	True	13465	maximal	True	TAN0002_000000019808	1.0		1	1	False	False	0.9904857277870178	0					non-mobilizable	no_good_hit	48.0	87.5	2.0	0.000459361194730052	NZ_FYDG01000012.1	a-proteobacteria	Rhodoblastus acidophilus strain DSM 137, whole genome shotgun sequence	True	True
CHI0135_000000007331	2781	0.522059056023307	2	1	1	1	1	False	85139	fragment	False	CHI0135_000000007331	1.0		0	0	False	False	1.0	0					non-mobilizable	no_good_hit	79.0	100.0	3.0	1.9123876380320944e-05	AP018536.1	firmicutes	Lachnospiraceae bacterium GAM79 DNA, complete genome	True	False
ENG0112_000000015891	1744	0.5220589288908378	3	2	2	2	1	False	59672	maximal	True	ENG0112_000000015891	1.0		16	5	False	False	0.9902523159980774	0					non-mobilizable	no_good_hit	1049.0	99.04700000000001	60.0	0.012537984829995455	NZ_CABJDZ010000009.1	firmicutes	Blautia obeum isolate MGYG-HGUT-00212, whole genome shotgun sequence	True	False
ISR0151_000000005923	3023	0.5220588860549303	4	4	4	3	4	False	110902	maximal	True	ISR0151_000000005923	1.0		103	10	False	False	0.9996691942214966	0					non-mobilizable	no_good_hit	318.0	100.0	11.0	6.203532216880183e-05	NZ_CP050956.1	CFB group bacteria	Parabacteroides distasonis strain FDAARGOS_615 chromosome	True	False
ENG0028_000000014738	1263	0.5220577881954955	3	2	2	2	1	False	65845	maximal	True	ENG0028_000000014738	1.0		46	9	False	False	0.9841647148132324	0					non-mobilizable	no_good_hit	223.0	77.13	17.0	0.0003395432364700587	NZ_JRHH01000001.1	CFB group bacteria	Flavobacterium aquatile LMG 4008 = ATCC 11947 strain LMG 4008 contig1, whole genome shotgun sequence	True	False
USA0047_01_000000027252	1334	0.5220575063173677	3	2	2	2	1	False	130803	fragment	False	USA0047_01_000000027252	1.0		0	0	False	False	1.0	0					non-mobilizable	chromosome	1334.0	96.32700000000001	100.0	0.0002048496497595059	NZ_CP012937.1	CFB group bacteria	Bacteroides thetaiotaomicron strain 7330 chromosome, complete genome	False	False
AST0002_000000000640	30134	0.5220555371966892	46	14	3	13	3	True	132595	maximal	True	AST0002_000000000640	1.0		1	1	False	False	1.0	0					non-mobilizable	no_good_hit	518.0	93.62899999999999	3.0	0.0001801405026233614	AP024085.1	firmicutes	Faecalibacillus intestinalis 14EGH31 DNA, complete genome	True	True
ISR0392_000000023391	1494	0.5220542151189023	2	2	2	2	2	False	66403	fragment	False	ISR0392_000000023391	1.0		0	0	False	False	1.0	0					non-mobilizable	other	1494.0	94.645	100.0	0.07392186958459177	NZ_SPFY01000032.1	actinobacteria	Collinsella aerofaciens strain 1001271st1_C3 NODE_32_length_20197_cov_20.3951, whole genome shotgun sequence	False	False
TAN0003_000000009586	1149	0.5220501022303802	1	1	1	1	1	False	2969	fragment	False	TAN0003_000000009586	1.0		0	0	False	False	0.9991296529769897	0					non-mobilizable	no_good_hit	57.0	87.719	5.0	1.9226556818938707e-05	NZ_KK211190.1	firmicutes	Exiguobacterium sibiricum 7-3 P402DRAFT_scaffold00001.1, whole genome shotgun sequence	True	False
ISR0255_000000005746	4841	0.5220482519219797	6	4	3	3	3	False	26906	fragment	False	ISR0255_000000005746	1.0		0	0	False	False	1.0	0					non-mobilizable	no_good_hit	244.0	79.508	5.0	8.6833401149502e-05	NZ_AKCB01000001.1	firmicutes	Coprobacillus cateniformis strain D6 cont1.1, whole genome shotgun sequence	True	False
DEN0096_000000015034	2918	0.5220461509294573	6	5	0	1	4	False	68200	maximal	True	DEN0096_000000015034	1.0		1	1	False	False	0.9993146061897278	0					non-mobilizable	no_good_hit	2169.0	100.0	74.0	0.0004009822585695624	CP021757.1	enterobacteria	Klebsiella pneumoniae strain AR_0138, complete genome	True	False
MAD0033_000000012708	1612	0.5220447152821872	3	3	2	3	3	True	18872	fragment	False	MAD0033_000000012708	1.0		0	0	False	False	1.0	0					non-mobilizable	plasmid	758.0	98.285	100.0	0.00711252254960914	CP027106.1	enterobacteria	Escherichia coli strain RM14721 plasmid pRM14721, complete sequence	False	True
ISR0358_000000013096	1493	0.5220436105931613	3	3	3	2	1	False	56450	fragment	False	ISR0358_000000013096	1.0		0	0	False	False	1.0	0					non-mobilizable	other	1505.0	96.146	100.0	0.0016744637596610103	NZ_WNAF01000001.1	firmicutes	[Ruminococcus] faecis strain BIOML-A1 scaffold1_size898620, whole genome shotgun sequence	False	False
ENG0117_000000001550	11946	0.5220433891485171	17	5	4	5	3	False	121512	maximal	True	ENG0117_000000001550	1.0	PS852	4	1	False	True	0.9999163150787354	0					non-mobilizable	no_good_hit	1335.0	75.506	11.0	0.0010697566038934904	NZ_LN868538.1	firmicutes	Anaeromassilibacillus senegalensis strain mt9, whole genome shotgun sequence	True	True
ISR0135_000000001070	17224	0.522043163578403	21	9	4	9	3	True	108400	backbone	False	ISR0280_000000000088	0.02311455529723864	PS672	0	0	False	True	1.0	0					non-mobilizable	plasmid	17103.0	98.883	100.0	0.1739386972400533	CP021638.1	other sequences	Unidentified plasmid plasmid apr34_000136F, complete sequence	False	True
SPA0051_000000008985	2821	0.5220413791273736	7	3	3	3	3	False	6561	fragment	False	SPA0051_000000008985	1.0		0	0	False	False	0.9971641302108765	0					non-mobilizable	other	2808.0	98.041	99.0	0.03700773906050179	NZ_LFQU01000020.1	CFB group bacteria	Prevotella rara strain 109 contig00020, whole genome shotgun sequence	False	False
ISR0065_000000004015	6762	0.5220407724021712	6	6	6	6	6	False	35212	maximal	True	ISR0065_000000004015	1.0		2	2	False	False	0.9961549639701843	0					non-mobilizable	no_good_hit	1710.0	86.08200000000001	76.0	0.06394389438943894	NZ_QRML01000048.1	CFB group bacteria	Phocaeicola plebeius strain AM09-36 AM09-36.Scaf48, whole genome shotgun sequence	True	False
FIJ0006_000000013641	2604	0.5220382319904416	4	4	3	3	3	False	51733	fragment	False	FIJ0006_000000013641	1.0		0	0	False	False	1.0	0					non-mobilizable	no_good_hit	77.0	81.818	3.0	9.306506104945551e-05	NZ_KI629786.1	firmicutes	Brevibacillus panacihumi W25 Scaffold3, whole genome shotgun sequence	True	False
ISR0179_000000001882	13060	0.5220323671005654	20	6	4	3	4	False	29689	fragment	False	ISR0179_000000001882	1.0		0	0	False	False	1.0	0					non-mobilizable	no_good_hit	229.0	72.926	2.0	3.497717109366839e-05	NZ_RHJS01000002.1	firmicutes	Schaedlerella arabinosiphila strain DSM 106076 000000F_quiver_pilon, whole genome shotgun sequence	True	False
ISR0288_000000021833	1348	0.5220294139426493	2	2	2	2	1	False	25958	maximal	True	ISR0288_000000021833	1.0		271	10	False	False	1.0	0					non-mobilizable	other	1348.0	98.44200000000001	100.0	0.00673712219349095	NZ_CABJDZ010000008.1	firmicutes	Blautia obeum isolate MGYG-HGUT-00212, whole genome shotgun sequence	False	False
ENG0138_000000005033	4037	0.5220272120682402	3	3	3	3	2	False	57948	maximal	True	ENG0138_000000005033	1.0		225	12	False	False	0.9992568492889404	0					non-mobilizable	no_good_hit	1283.0	91.738	47.0	0.005687136513457042	NZ_QRYH01000001.1	firmicutes	Holdemanella biformis strain AF15-5 AF15-5.Scaf1, whole genome shotgun sequence	True	False
MON0042_000000019779	1312	0.5220267512559981	2	2	2	1	1	False	130049	fragment	False	ENG0005_000000004373	0.21918862820102405		0	0	False	False	0.9893292784690857	0					non-mobilizable	chromosome	1312.0	98.399	100.0	0.0004225593170461589	CP048437.1	firmicutes	Faecalibacterium prausnitzii A2-165 strain JCM 31915 chromosome, complete genome	False	False
MAD0037_000000003031	4284	0.5220257219212828	5	4	0	4	3	True	18660	maximal	True	MAD0037_000000003031	1.0		1	1	False	False	1.0	0					non-mobilizable	other	4288.0	83.162	99.0	0.13322265380278162	NZ_JRUQ01000068.1	enterobacteria	Erwinia typographi strain M043b Contig68, whole genome shotgun sequence	False	True
MON0026_000000018625	2311	0.5220248957406852	3	2	2	2	1	False	12757	maximal	True	MON0026_000000018625	1.0		27	6	False	False	0.9978364109992981	0					non-mobilizable	no_good_hit	98.0	82.65299999999999	4.0	2.089153642076522e-05	CP049368.1	g-proteobacteria	Stenotrophomonas maltophilia strain MER1 chromosome, complete genome	True	False
ISR0125_000000004844	3110	0.5220248702970097	4	4	4	4	4	False	44012	fragment	False	ISR0125_000000004844	1.0		0	0	False	False	0.9983922839164734	0					non-mobilizable	other	3110.0	99.678	100.0	0.02193545655947056	NZ_JAAIOD010000006.1	firmicutes	Dorea longicatena strain MSK.10.16 NODE_6_length_141734_cov_321.397, whole genome shotgun sequence	False	False
USA0037_01_000000028011	1200	0.5220216586617163	2	2	2	2	1	False	42947	fragment	False	USA0037_01_000000028011	0.964527027027027		0	0	False	False	0.9991666674613953	0					non-mobilizable	other	1200.0	99.833	100.0	0.03114690219509027	GU942954.1		Uncultured organism clone 26 genomic sequence	False	False
SPA0134_000000007426	3957	0.5220184283011332	5	5	3	2	4	False	83679	maximal	True	SPA0134_000000007426	1.0		70	10	False	False	0.9931766390800476	0					non-mobilizable	chromosome	3957.0	100.0	100.0	0.0007771651741205569	CP034359.1	enterobacteria	Klebsiella pneumoniae strain 39 chromosome	False	False
ISR0205_000000006605	2696	0.522015137854964	3	3	3	3	2	False	56118	maximal	True	ISR0205_000000006605	1.0		41	8	False	False	1.0	0					non-mobilizable	no_good_hit	58.0	91.37899999999999	2.0	9.401747042532018e-06	CP006704.1	b-proteobacteria	Comamonas testosteroni TK102, complete genome	True	False
ENG0167_000000018633	1359	0.5220124857677355	2	1	1	1	1	False	56040	fragment	False	ENG0167_000000018633	1.0		0	0	False	False	0.9955849647521973	0					non-mobilizable	no_good_hit								True	False
MON0044_000000034154	1629	0.5220115672984232	3	2	2	2	1	False	11611	maximal	True	MON0044_000000034154	1.0		5	4	False	False	0.950276255607605	0					non-mobilizable	no_good_hit	741.0	98.785	45.0	0.029543276908335993	NZ_QRYH01000033.1	firmicutes	Holdemanella biformis strain AF15-5 AF15-5.Scaf33, whole genome shotgun sequence	True	False
ENG0199_000000002436	8820	0.5220085908814854	9	6	3	6	3	False	54306	maximal	True	ENG0199_000000002436	1.0		5	2	False	False	1.0	0					non-mobilizable	no_good_hit	856.0	74.416	10.0	0.00029373006520598386	AP024085.1	firmicutes	Faecalibacillus intestinalis 14EGH31 DNA, complete genome	True	False
ENG0010_000000014091	1536	0.5220033436707541	3	1	1	1	1	False	67263	maximal	True	ENG0010_000000014091	1.0		0	0	False	False	0.9518229365348816	0					non-mobilizable	no_good_hit								True	False
ISR0078_000000001622	9288	0.522001198299386	11	10	5	5	9	True	104753	fragment	False	ISR0078_000000001622	1.0		0	0	False	False	0.9997846484184265	0					non-mobilizable	no_good_hit	2851.0	82.67299999999999	48.0	0.0038962484693309584	NZ_HF545617.1	firmicutes	Ruminococcus bicirculans strain 80/3 chromosome II	True	True
CAN0021_000000023630	1843	0.5220004014232306	3	3	3	2	2	False	95176	maximal	False	ENG0131_000000013457	0.9599489795918368		0	0	False	False	0.9734129309654236	0					non-mobilizable	chromosome	1808.0	99.945	98.0	0.0004088372189838031	LR215981.1	firmicutes	Ruthenibacterium lactatiformans isolate Ruthenibacterium lactatiformans 82B1 genome assembly, chromosome: 1	False	False
FIJ0029_000000004436	7826	0.5219977189699515	7	3	2	3	2	False	48900	maximal	True	FIJ0029_000000004436	1.0		3	1	False	False	1.0	0					non-mobilizable	no_good_hit	71.0	87.324	1.0	0.011589403973509934	NZ_FUWW01000029.1	firmicutes	Eubacterium coprostanoligenes strain ATCC 51222, whole genome shotgun sequence	True	False
SPA0149_000000015635	2494	0.5219972517428588	3	3	3	2	3	False	3310	maximal	True	SPA0149_000000015635	1.0		36	10	False	False	0.9867682456970215	0					non-mobilizable	chromosome	2499.0	85.274	100.0	0.0006035892470939239	NZ_LR215980.1	CFB group bacteria	Paraprevotella xylaniphila YIT 11841 isolate Paraprevotella xylaniphila 82A6 chromosome 1	False	False
ISR0067_000000007497	3660	0.5219891764003024	4	3	2	3	0	True	35086	maximal	True	ISR0067_000000007497	1.0		137	12	False	False	1.0	0					non-mobilizable	no_good_hit								True	True
ENG0191_000000016937	1863	0.5219869908642097	4	3	2	2	3	False	96458	fragment	False	ISR0791_000000009914	0.9745246459701534		0	0	False	False	0.9699409604072571	0					non-mobilizable	chromosome	1863.0	100.0	100.0	0.0007870244937069742	NZ_CP026999.1	high GC Gram+	Bifidobacterium longum strain 51A chromosome, complete genome	False	False
ENG0117_000000004517	4727	0.5219789938133891	7	3	0	3	1	False	59395	fragment	False	ENG0117_000000004517	1.0		0	0	False	False	0.9957689642906189	0					non-mobilizable	plasmid	4734.0	98.669	100.0	0.04015007469781339	CP021578.1	other sequences	Unidentified plasmid plasmid GF1-2_4069, complete sequence	False	True
SPA0031_000000029154	1163	0.521978683900188	2	2	2	2	2	False	7257	fragment	False	SPA0031_000000029154	1.0		0	0	False	False	0.9974204897880554	0					non-mobilizable	chromosome	1163.0	99.742	100.0	0.0005274668608277326	CP024959.1	high GC Gram+	Bifidobacterium adolescentis strain P2P3 chromosome, complete genome	False	False
SPA0096_000000009826	3680	0.5219762793600554	3	2	2	2	2	False	108137	maximal	False	DEN0070_000000008579	0.9563347236704901		0	0	False	False	1.0	0					non-mobilizable	no_good_hit	2472.0	97.45100000000001	69.0	0.00891832388926986	NZ_CYYA01000001.1	firmicutes	Eubacterium ramulus strain 2789STDY5608891, whole genome shotgun sequence	True	False
ISR0112_000000009425	3275	0.5219762793600554	3	2	2	2	2	False	108136	fragment	False	ISR0112_000000009425	1.0		0	0	False	False	1.0	0					non-mobilizable	no_good_hit	2051.0	97.465	65.0	0.007398852275598224	NZ_CYYA01000001.1	firmicutes	Eubacterium ramulus strain 2789STDY5608891, whole genome shotgun sequence	True	False
MAD0098_000000016416	2694	0.5219762793600554	4	2	2	2	2	False	15328	fragment	False	MAD0098_000000016416	1.0		0	0	False	False	0.9977728128433228	0					non-mobilizable	no_good_hit	1937.0	99.226	72.0	0.006987403905150323	NZ_CYYA01000001.1	firmicutes	Eubacterium ramulus strain 2789STDY5608891, whole genome shotgun sequence	True	False
ISR0271_000000012586	1493	0.5219762793600554	3	2	2	2	2	False	108135	fragment	False	ISR0271_000000012586	1.0		0	0	False	False	0.9919624924659729	0					non-mobilizable	no_good_hit	838.0	87.23200000000001	65.0	0.00038522865214314617	NZ_LN913001.1	firmicutes	Mediterraneibacter massiliensis strain Marseille-P2086, whole genome shotgun sequence	True	False
AST0102_000000023495	1340	0.5219762793600554	2	2	2	2	2	False	108134	fragment	False	AST0102_000000023495	0.9707562644945981		0	0	False	False	0.9507462978363037	0					non-mobilizable	no_good_hit	838.0	87.23200000000001	72.0	0.00038522865214314617	NZ_LN913001.1	firmicutes	Mediterraneibacter massiliensis strain Marseille-P2086, whole genome shotgun sequence	True	False
ENG0037_000000028070	1278	0.5219762793600554	2	2	2	2	2	False	108134	fragment	False	AST0102_000000023495	0.9543567304042039		0	0	False	False	0.9976525902748108	0					non-mobilizable	no_good_hit	837.0	87.09700000000001	76.0	0.00038522865214314617	NZ_LN913001.1	firmicutes	Mediterraneibacter massiliensis strain Marseille-P2086, whole genome shotgun sequence	True	False
SPA0009_000000030196	1245	0.5219762793600554	2	2	2	2	2	False	108134	fragment	False	AST0102_000000023495	0.6358894105372979		0	0	False	False	1.0	0					non-mobilizable	no_good_hit	838.0	87.23200000000001	78.0	0.00038522865214314617	NZ_LN913001.1	firmicutes	Mediterraneibacter massiliensis strain Marseille-P2086, whole genome shotgun sequence	True	False
AST0060_000000004161	6576	0.5219746139648438	9	9	9	8	8	False	114182	maximal	True	AST0060_000000004161	0.9801450239347304		69	7	False	False	1.0	0					non-mobilizable	no_good_hit	1524.0	71.85	23.0	0.007154603303224576	NZ_MCIA01000006.1	firmicutes	Lacrimispora algidixylanolytica strain SPL73 contig_14, whole genome shotgun sequence	True	False
AST0052_000000007626	2839	0.5219744821449477	4	4	3	3	3	False	114584	maximal	True	AST0052_000000007626	1.0		44	7	False	False	0.9992955327033997	0					non-mobilizable	no_good_hit	1176.0	74.065	47.0	0.005642269303988942	CP002411.1	firmicutes	Clostridium botulinum BKT015925 plasmid p1BKT015925, complete sequence	True	False
USA0004_01_000000010048	2433	0.5219651049958522	3	3	2	3	2	True	40240	fragment	False	USA0004_01_000000010048	1.0		0	0	False	False	0.9963008761405945	0					non-mobilizable	no_good_hit	31.0	100.0	1.0	1.2707659033175885e-05	CP046457.1	firmicutes	Candidatus Syntrophocurvum alkaliphilum isolate B(2M) chromosome, complete genome	True	True
MON0039_000000021077	2254	0.5219627665328297	3	3	3	3	2	False	11936	maximal	True	MON0039_000000021077	1.0		1	1	False	False	0.96495121717453	0					non-mobilizable	no_good_hit	32.0	96.875	1.0	1.2481670063559884e-05	NZ_BGZH01000001.1	g-proteobacteria	Marinobacter salsuginis strain 5N-3 sequence01, whole genome shotgun sequence	True	False
ISR0067_000000010016	2842	0.5219626395786813	5	4	2	2	2	True	35084	maximal	True	ISR0067_000000010016	1.0		2	1	False	False	0.9975369572639465	0					non-mobilizable	no_good_hit	1093.0	91.4	50.0	0.00048597044817720917	NZ_HF545616.1	firmicutes	Ruminococcus bicirculans strain 80/3 chromosome I	True	True
ISR0058_000000005770	4062	0.5219573827352054	4	2	1	1	2	False	35524	maximal	True	ISR0058_000000005770	1.0		389	13	False	False	1.0	0					non-mobilizable	other	3987.0	98.846	100.0	0.0011928128388077738	FP929055.1	firmicutes	Ruminococcus torques L2-14 draft genome	False	False
MON0054_000000013104	3211	0.5219573827352054	4	2	1	1	2	False	11140	fragment	False	MON0054_000000013104	1.0		0	0	False	False	0.9838056564331055	0					non-mobilizable	other	3211.0	98.848	100.0	0.0009605943834854375	FP929055.1	firmicutes	Ruminococcus torques L2-14 draft genome	False	False
FIJ0070_000000006771	2866	0.521956859903493	3	3	3	3	3	False	44942	fragment	False	FIJ0085_000000010740	0.9543344701493456		0	0	False	False	0.9986042976379395	0					non-mobilizable	no_good_hit								True	False
CAN0015_000000018363	2012	0.521955390246015	3	3	2	3	3	False	93249	maximal	True	CAN0015_000000018363	1.0		287	13	False	False	1.0	0					non-mobilizable	no_good_hit	844.0	95.37899999999999	67.0	0.00037529949211848756	NZ_HF545616.1	firmicutes	Ruminococcus bicirculans strain 80/3 chromosome I	True	False
ENG0136_000000008021	1419	0.5219546011245374	2	2	2	2	1	True	58025	maximal	True	ENG0136_000000008021	1.0		82	13	False	False	1.0	0					non-mobilizable	other	1419.0	96.054	100.0	0.00042392250290064037	FP929042.1	firmicutes	Eubacterium rectale DSM 17629 draft genome	False	True
SPA0131_000000015870	1710	0.5219503314989601	2	2	2	2	2	True	66907	maximal	True	SPA0131_000000015870	1.0		143	13	False	False	0.9842105507850647	0					non-mobilizable	other	1710.0	98.596	100.0	0.024138759022020086	NZ_JAANXY010000016.1	b-proteobacteria	Sutterella wadsworthensis strain 823h contig_16, whole genome shotgun sequence	False	True
DEN0016_000000001364	4313	0.5219461587372151	6	5	0	4	2	False	75378	fragment	False	DEN0016_000000001364	1.0		0	0	False	False	1.0	0					non-mobilizable	virus	4225.0	99.124	98.0	0.07263098165311141	MK233945.1	viruses	Uncultured human fecal virus clone Subdoligranulum.sp_B01.V07.J04_2-CL40_c1 sequence	False	False
CAN0015_000000015294	2503	0.5219426760170202	3	3	3	3	3	False	93281	maximal	True	CAN0015_000000015294	1.0		85	11	False	False	0.9840191602706909	0					non-mobilizable	no_good_hit	381.0	74.803	15.0	9.71035257877007e-05	NZ_LR026978.1	enterobacteria	Erwinia mediterraneensis strain Marseille-P5165, whole genome shotgun sequence	True	False
ENG0195_000000008466	2857	0.5219389242203402	4	3	2	3	2	False	54470	maximal	True	ENG0195_000000008466	1.0		247	12	False	False	1.0	0					non-mobilizable	other	2871.0	83.943	100.0	0.025516294348360693	NZ_QRYH01000005.1	firmicutes	Holdemanella biformis strain AF15-5 AF15-5.Scaf5, whole genome shotgun sequence	False	False
ENG0017_000000013379	1538	0.5219384876194186	2	2	2	2	2	False	128272	fragment	False	AST0099_000000008733	0.16358889960337386		0	0	False	False	0.99934983253479	0					non-mobilizable	chromosome	1538.0	99.025	100.0	0.0005401520649307062	CP031837.1	firmicutes	Clostridium sporogenes strain YH-Raf3-2-5 chromosome, complete genome	False	False
ISR0029_000000012064	3830	0.5219370369471501	5	4	4	4	4	False	37141	fragment	False	ISR0029_000000012064	1.0		0	0	False	False	1.0	0					non-mobilizable	no_good_hit	2797.0	98.463	73.0	0.0007937084694030495	FP929038.1	firmicutes	Coprococcus catus GD/7 draft genome	True	False
AST0024_000000016410	2107	0.5219307183969815	5	2	1	2	2	False	121443	maximal	True	AST0024_000000016410	1.0		1	1	False	False	0.9871855974197388	0					non-mobilizable	no_good_hit								True	False
ENG0129_000000013261	2023	0.5219276411744026	3	3	3	3	2	False	86101	maximal	True	ENG0129_000000013261	1.0		133	9	False	False	1.0	0					non-mobilizable	other	2023.0	99.555	100.0	0.0009453877281940149	CP002888.1	firmicutes	Streptococcus salivarius 57.I, complete genome	False	False
ISR0048_000000008724	2201	0.5219276387187287	2	2	2	2	2	False	60142	maximal	True	ISR0048_000000008724	1.0		2	1	False	False	1.0	0					non-mobilizable	no_good_hit	1683.0	92.27600000000001	79.0	0.0006229160340369042	NZ_KE386488.1	CFB group bacteria	Rikenella microfusus DSM 15922 RikmiDRAFT_RMD.2, whole genome shotgun sequence	True	False
CAN0021_000000020017	2165	0.5219256932077748	3	2	2	2	2	False	115698	fragment	False	CAN0021_000000020017	0.9905092592592593		0	0	False	False	0.9912239909172058	0					non-mobilizable	other	2166.0	95.383	100.0	0.0009131253010361125	CP007456.1	high GC Gram+	Bifidobacterium kashiwanohense PV20-2, complete genome	False	False
AST0046_000000008266	2160	0.5219256932077748	2	2	2	2	2	False	115698	fragment	False	CAN0021_000000020017	0.9893764434180139		0	0	False	False	0.9995370507240295	0					non-mobilizable	other	2160.0	95.556	99.0	0.0009105946997399385	CP007456.1	high GC Gram+	Bifidobacterium kashiwanohense PV20-2, complete genome	False	False
ISR0336_000000010635	1446	0.5219231542662187	3	2	2	2	2	False	24460	fragment	False	ISR0336_000000010635	1.0		0	0	False	False	0.9695712327957153	0					non-mobilizable	no_good_hit								True	False
ISR0067_000000007033	3872	0.5219207516574127	3	3	3	3	2	False	81029	maximal	True	ISR0067_000000007033	1.0		35	8	False	False	0.9780475497245789	0					non-mobilizable	no_good_hit	2901.0	99.552	75.0	0.0012498680096282935	NZ_LT996885.1	firmicutes	Dialister massiliensis strain Marseille-P5638 chromosome contig00001	True	False
CHI0063_000000003125	4051	0.5219203320308351	8	8	3	4	7	False	85490	fragment	False	CHI0063_000000003125	1.0		0	0	False	False	0.9992594718933105	0					non-mobilizable	plasmid	4051.0	99.852	100.0	0.10484351135157524	CP041397.1	CFB group bacteria	Bacteroides ovatus strain 3725 D1 iv plasmid unnamed2, complete sequence	False	True
ENG0021_000000005679	3348	0.5219184574762281	3	3	3	3	3	False	66386	fragment	False	ENG0021_000000005679	1.0		0	0	False	False	1.0	0					non-mobilizable	no_good_hit	1153.0	75.282	34.0	0.000259780058954819	LT906459.1	CFB group bacteria	Odoribacter splanchnicus strain NCTC10825 genome assembly, chromosome: 1	True	False
ISR0231_000000006426	2643	0.5219169810158311	4	3	3	3	3	False	127744	fragment	False	ISR0348_000000004387	0.5267070764722411		0	0	False	False	0.9867574572563171	0					non-mobilizable	other	2472.0	99.595	93.0	0.0783375075294043	NZ_CYZN01000035.1	firmicutes	Blautia wexlerae strain 2789STDY5834863, whole genome shotgun sequence	False	False
SPA0104_000000016221	2285	0.5219169810158311	3	3	3	3	3	False	127744	fragment	False	ISR0348_000000004387	0.3419701985342822		0	0	False	False	0.9986870884895325	0					non-mobilizable	other	2269.0	99.647	99.0	0.07190184827061472	NZ_CYZN01000035.1	firmicutes	Blautia wexlerae strain 2789STDY5834863, whole genome shotgun sequence	False	False
ISR0309_000000008168	2259	0.5219169810158311	4	3	3	3	3	False	127744	fragment	False	ISR0348_000000004387	0.3876126295352489		0	0	False	False	0.9973439574241638	0					non-mobilizable	other	2259.0	99.867	100.0	0.07158482072092065	NZ_CYZN01000035.1	firmicutes	Blautia wexlerae strain 2789STDY5834863, whole genome shotgun sequence	False	False
ISR0135_000000004952	3758	0.5219143618010894	4	3	2	2	2	False	31434	maximal	True	ISR0135_000000004952	1.0		2	1	False	False	1.0	0					non-mobilizable	no_good_hit	46.0	91.304	1.0	0.012116316639741519	NZ_WHJC01000313.1	firmicutes	Clostridium tarantellae strain DSM 3997 contig313, whole genome shotgun sequence	True	False
ISR0112_000000017671	1998	0.5219131772338446	3	3	3	3	1	False	41830	fragment	False	ISR0112_000000017671	1.0		0	0	False	False	0.9789789915084839	0					non-mobilizable	no_good_hit	952.0	92.12200000000001	54.0	0.0002666993413172643	AP018533.1	firmicutes	Clostridiales bacterium CCNA10 DNA, complete genome	True	False
ISR0254_000000000006	89268	0.5219105577549311	81	10	3	9	5	False	115487	maximal	False	AUS0014_000000000041	0.8441708612404388	PS49	0	0	True	True	1.0	17					non-mobilizable	no_good_hit	247.0	98.381	0.0	0.9959514170040485	NZ_SZPR01000109.1	high GC Gram+	Streptomyces galbus strain DSM 40089 contig_109, whole genome shotgun sequence	True	True
ISR0200_000000014976	1663	0.5219081457438184	2	1	1	1	1	False	80665	fragment	False	DEN0051_000000026844	0.9677030442453918		0	0	False	False	0.9993986487388611	0					non-mobilizable	no_good_hit	1248.0	99.439	75.0	0.005091666326405619	NZ_CYYV01000006.1	firmicutes	Fusicatenibacter saccharivorans strain 2789STDY5608849, whole genome shotgun sequence	True	False
ISR0120_000000018686	1848	0.5219073711311029	3	1	1	1	1	False	32262	fragment	False	ISR0120_000000018686	1.0		0	0	False	False	1.0	0					non-mobilizable	no_good_hit	35.0	94.286	2.0	1.997936249380052e-05	NZ_SRRP01000001.1	firmicutes	Streptococcus rubneri strain DSM 26920 contig1, whole genome shotgun sequence	True	False
MAD0054_000000001652	6539	0.5219055480442792	6	6	2	6	6	True	17184	fragment	False	MAD0054_000000001652	1.0		0	0	False	False	0.9964826703071594	0			MPF_F		non-mobilizable	plasmid	6539.0	100.0	100.0	0.09222219087651988	CP038299.1	enterobacteria	Escherichia coli O157:H7 strain TB182A plasmid pTB182A-5, complete sequence	False	True
MAD0033_000000016039	1313	0.5219049350289016	3	1	1	1	1	False	18852	maximal	True	MAD0033_000000016039	1.0		6	3	False	False	0.9992383718490601	0					non-mobilizable	no_good_hit								True	False
USA0035_01_000000015835	1615	0.5219047519437621	3	2	2	2	2	False	1413	fragment	False	USA0035_01_000000015835	1.0		0	0	False	False	1.0	0					non-mobilizable	other	1615.0	99.319	100.0	0.0025812931415009244	NZ_KI669409.1	firmicutes	[Ruminococcus] lactaris CC59_002D addUH-supercont1.3, whole genome shotgun sequence	False	False
MON0058_000000021538	2272	0.5219006988009377	4	2	2	2	2	False	11015	maximal	True	MON0058_000000021538	1.0		2	2	False	False	0.9718309640884399	0					non-mobilizable	no_good_hit	463.0	72.786	20.0	0.0006343160798426111	NZ_LN868536.1	firmicutes	Anaeromassilibacillus senegalensis strain mt9, whole genome shotgun sequence	True	False
SPA0093_000000017780	2176	0.5219002848959065	5	2	1	2	2	True	5276	maximal	True	SPA0093_000000017780	1.0		1	1	False	False	0.9995404481887817	0					non-mobilizable	no_good_hit	1684.0	80.166	76.0	0.026902059688944935	NZ_JAAIQH010000017.1	firmicutes	Anaerostipes hadrus strain MSK.14.23 NODE_17_length_61854_cov_227.78, whole genome shotgun sequence	True	True
ISR0289_000000002669	3024	0.5218918686852388	5	2	2	2	2	False	25942	maximal	True	ISR0289_000000002669	1.0		4	3	False	False	1.0	0					non-mobilizable	no_good_hit	265.0	72.83	9.0	0.00011557974846455205	NZ_HF545616.1	firmicutes	Ruminococcus bicirculans strain 80/3 chromosome I	True	False
SPA0099_000000002409	2043	0.5218878465029043	3	3	2	1	2	False	4989	maximal	True	SPA0099_000000002409	1.0		1	1	False	False	1.0	0					non-mobilizable	chromosome	1892.0	96.353	93.0	0.0008622861372644316	NZ_CP016766.1	firmicutes	Lactobacillus agilis strain La3 chromosome, complete genome	False	False
ISR0177_000000003550	6220	0.5218875706131629	8	4	1	4	2	True	84069	fragment	False	ISR0177_000000003550	0.9980733791254817		0	0	False	False	1.0	0					non-mobilizable	other	6220.0	99.87100000000001	100.0	0.0620609133003353	NZ_SPGG01000016.1	CFB group bacteria	Parabacteroides merdae strain 1001175st1_A1 NODE_16_length_100208_cov_48.2665, whole genome shotgun sequence	False	True
ISR0775_000000002800	5969	0.5218875706131629	8	4	1	4	2	True	84069	fragment	False	ISR0177_000000003550	0.9779742765273312		0	0	False	False	1.0	0					non-mobilizable	other	5969.0	99.665	100.0	0.05955612326361169	NZ_SPGG01000016.1	CFB group bacteria	Parabacteroides merdae strain 1001175st1_A1 NODE_16_length_100208_cov_48.2665, whole genome shotgun sequence	False	True
SPA0074_000000005328	4848	0.5218875706131629	6	4	1	4	2	True	84068	fragment	False	CHI0086_000000000912	0.9747804778435777		0	0	False	False	0.9987623691558838	0					non-mobilizable	other	4848.0	99.505	100.0	0.0483693916653361	NZ_SPGG01000016.1	CFB group bacteria	Parabacteroides merdae strain 1001175st1_A1 NODE_16_length_100208_cov_48.2665, whole genome shotgun sequence	False	True
USA0082_01_000000001151	20443	0.5218833899589185	23	16	6	7	14	False	103794	maximal	False	ISR0140_000000001364	0.9742128468024094		0	0	False	False	1.0	0					non-mobilizable	no_good_hit	4471.0	88.884	53.0	0.0008875641622867261	CP043529.1	CFB group bacteria	Phocaeicola vulgatus strain VIC01 chromosome, complete genome	True	False
USA0117_01_000000001041	20435	0.5218833899589185	23	16	6	7	14	False	103794	maximal	False	ISR0140_000000001364	0.9741150329534243		0	0	False	False	1.0	0					non-mobilizable	no_good_hit	4471.0	88.884	53.0	0.0008875641622867261	CP043529.1	CFB group bacteria	Phocaeicola vulgatus strain VIC01 chromosome, complete genome	True	False
CAN0017_000000023051	1487	0.5218789027910827	2	2	2	2	2	False	92372	fragment	False	CAN0017_000000023051	1.0		0	0	False	False	1.0	0					non-mobilizable	other	1487.0	100.0	100.0	0.005109303333081192	NZ_JAATLI010000009.1	CFB group bacteria	Butyricimonas paravirosa strain DSM 105722 Ga0373284_09, whole genome shotgun sequence	False	False
FIJ0073_000000014555	1273	0.5218770626002363	3	3	2	3	1	False	44687	maximal	True	FIJ0073_000000014555	1.0		2	1	False	False	0.9945011734962463	0					non-mobilizable	no_good_hit	557.0	93.71600000000001	43.0	0.00017888666739940365	CP048437.1	firmicutes	Faecalibacterium prausnitzii A2-165 strain JCM 31915 chromosome, complete genome	True	False
ISR0265_000000009048	1855	0.5218748738553909	2	2	2	2	1	False	26603	maximal	True	ISR0265_000000009048	1.0		117	7	False	False	0.9978436827659607	0					non-mobilizable	other	1855.0	99.084	100.0	0.013513513513513514	NZ_JAAIUL010000010.1	firmicutes	Blautia massiliensis strain MSK.16.77 NODE_10_length_137196_cov_326.717, whole genome shotgun sequence	False	False
ENG0204_000000005764	4007	0.5218728242496165	4	3	2	3	2	True	85892	fragment	False	ENG0204_000000005764	0.9445081230463956		0	0	False	False	1.0	0					non-mobilizable	other	4008.0	97.779	100.0	0.04351700902075861	NZ_CABIYV010000011.1	firmicutes	Gemmiger formicilis isolate MGYG-HGUT-00084, whole genome shotgun sequence	False	True
MAD0097_000000013460	2988	0.5218720645896018	4	4	4	3	3	True	125769	maximal	False	ISR0290_000000003917	0.9287891524768366		0	0	False	False	1.0	0					non-mobilizable	chromosome	2991.0	91.809	100.0	0.0010540293243873169	LR699017.1	firmicutes	Faecalibacterium prausnitzii isolate MGYG-HGUT-02545 genome assembly, chromosome: 1	False	True
AST0150_000000016129	1727	0.5218709968148362	1	1	1	1	1	False	104050	maximal	True	AST0150_000000016129	1.0		211	13	False	False	0.9976838231086731	0					non-mobilizable	other	1748.0	74.428	100.0	0.000999142354683985	NZ_BHEO01000008.1	firmicutes	Faecalimonas umbilicata strain EGH7, whole genome shotgun sequence	False	False
AST0087_000000003676	7416	0.5218660471246486	7	6	4	4	5	True	132411	maximal	False	SPA0123_000000001863	0.9656606610839796	PS1159|PS463	0	0	True	True	1.0	150		MOBV			mobilizable	plasmid	5719.0	99.86	96.0	0.7896699350918381	CP021587.1	other sequences	Unidentified plasmid plasmid FAKO27_6412, complete sequence	False	True
ISR0391_000000001384	7341	0.5218660471246486	7	6	4	4	5	True	132411	maximal	False	SPA0123_000000001863	0.9858992802247518	PS1159|PS463	0	0	True	True	1.0	118		MOBV			mobilizable	other	6107.0	98.65700000000001	100.0	0.8409090909090909	KX127590.1	bacteria	Uncultured bacterium clone Control_Mom_TE_26 genomic sequence	False	True
TAN0010_000000001261	7341	0.5218660471246486	6	6	4	4	5	True	132411	maximal	False	SPA0123_000000001863	0.9958804014192313	PS1159|PS463	0	0	True	True	1.0	108		MOBV			mobilizable	other	5870.0	99.86399999999999	100.0	0.8084022038567493	KX127590.1	bacteria	Uncultured bacterium clone Control_Mom_TE_26 genomic sequence	False	True
MAD0036_000000002935	7340	0.5218660471246486	6	6	4	4	5	True	132411	maximal	False	SPA0123_000000001863	0.9963734621525674	PS1159|PS463	0	0	True	True	1.0	228		MOBV			mobilizable	other	5662.0	99.84100000000001	100.0	0.7797520661157025	KX127590.1	bacteria	Uncultured bacterium clone Control_Mom_TE_26 genomic sequence	False	True
ISR0352_000000001010	7340	0.5218660471246486	6	6	4	4	5	True	132411	maximal	False	SPA0123_000000001863	0.9949564348345488	PS1159|PS463	0	0	True	True	1.0	196		MOBV			mobilizable	other	7166.0	99.735	100.0	0.7033474035535486	NZ_NHOC01000022.1	firmicutes	Butyricicoccus porcorum strain BB10 BB10_rep_c24, whole genome shotgun sequence	False	True
ISR0213_000000002810	7340	0.5218660471246486	6	6	4	4	5	True	132411	maximal	False	SPA0123_000000001863	0.9964110876852363	PS1159|PS463	0	0	True	True	1.0	40		MOBV			mobilizable	other	5935.0	99.848	100.0	0.8173553719008264	KX127590.1	bacteria	Uncultured bacterium clone Control_Mom_TE_26 genomic sequence	False	True
TAN0012_000000000683	7340	0.5218660471246486	6	6	4	4	5	True	132411	maximal	False	SPA0123_000000001863	0.9966261812780954	PS1159|PS463	0	0	True	True	1.0	51		MOBV			mobilizable	other	7166.0	99.93	100.0	0.7033474035535486	NZ_NHOC01000022.1	firmicutes	Butyricicoccus porcorum strain BB10 BB10_rep_c24, whole genome shotgun sequence	False	True
ISR0027_000000003469	7340	0.5218660471246486	6	6	4	4	5	True	132411	maximal	False	SPA0123_000000001863	0.9966294116377795	PS1159|PS463	0	0	True	True	1.0	49		MOBV			mobilizable	other	5935.0	99.882	100.0	0.8173553719008264	KX127590.1	bacteria	Uncultured bacterium clone Control_Mom_TE_26 genomic sequence	False	True
ISR0061_000000000403	7340	0.5218660471246486	6	6	4	4	5	True	132411	maximal	False	SPA0123_000000001863	0.9962724368156638	PS1159|PS463	0	0	True	True	1.0	29		MOBV			mobilizable	other	7166.0	99.88799999999999	100.0	0.7033474035535486	NZ_NHOC01000022.1	firmicutes	Butyricicoccus porcorum strain BB10 BB10_rep_c24, whole genome shotgun sequence	False	True
TAN0008_000000001439	7340	0.5218660471246486	6	6	4	4	5	True	132411	maximal	False	SPA0123_000000001863	0.9966261812780954	PS1159|PS463	0	0	True	True	1.0	72		MOBV			mobilizable	other	7166.0	99.93	100.0	0.7033474035535486	NZ_NHOC01000022.1	firmicutes	Butyricicoccus porcorum strain BB10 BB10_rep_c24, whole genome shotgun sequence	False	True
MAD0107_000000004983	7340	0.5218660471246486	6	6	4	4	5	True	132411	maximal	False	SPA0123_000000001863	0.9965077623869365	PS1159|PS463	0	0	True	True	1.0	187		MOBV			mobilizable	other	5865.0	99.86399999999999	100.0	0.8077134986225896	KX127590.1	bacteria	Uncultured bacterium clone Control_Mom_TE_26 genomic sequence	False	True
MAD0052_000000001811	7340	0.5218660471246486	6	6	4	4	5	True	132411	maximal	False	SPA0123_000000001863	0.9966296504635096	PS1159|PS463	0	0	True	True	1.0	47		MOBV			mobilizable	other	5893.0	99.881	100.0	0.8115702479338843	KX127590.1	bacteria	Uncultured bacterium clone Control_Mom_TE_26 genomic sequence	False	True
TAN0020_000000000531	7340	0.5218660471246486	6	6	4	4	5	True	132411	maximal	False	SPA0123_000000001863	0.9966261812780954	PS1159|PS463	0	0	True	True	1.0	116		MOBV			mobilizable	other	7166.0	99.93	100.0	0.7033474035535486	NZ_NHOC01000022.1	firmicutes	Butyricicoccus porcorum strain BB10 BB10_rep_c24, whole genome shotgun sequence	False	True
TAN0001_000000001197	7340	0.5218660471246486	6	6	4	4	5	True	132411	maximal	False	SPA0123_000000001863	0.996629044290887	PS1159|PS463	0	0	True	True	1.0	76		MOBV			mobilizable	other	5889.0	99.881	100.0	0.8110192837465565	KX127590.1	bacteria	Uncultured bacterium clone Control_Mom_TE_26 genomic sequence	False	True
FIJ0127_000000002400	7333	0.5218660471246486	6	6	4	4	5	True	132411	maximal	False	SPA0123_000000001863	0.9966349500818261	PS1159|PS463	0	0	True	True	1.0	59		MOBV			mobilizable	other	7177.0	99.93	100.0	0.7044272111514676	NZ_NHOC01000022.1	firmicutes	Butyricicoccus porcorum strain BB10 BB10_rep_c24, whole genome shotgun sequence	False	True
FIJ0058_000000005041	7330	0.5218660471246486	6	6	4	4	5	True	132411	maximal	False	SPA0123_000000001863	0.996628500104945	PS1159|PS463	0	0	True	True	1.0	131		MOBV			mobilizable	other	5941.0	99.882	100.0	0.8181818181818182	KX127590.1	bacteria	Uncultured bacterium clone Control_Mom_TE_26 genomic sequence	False	True
FIJ0119_000000002197	7328	0.5218660471246486	6	6	4	4	5	True	132411	maximal	False	SPA0123_000000001863	0.9966344480430028	PS1159|PS463	0	0	True	True	1.0	22		MOBV			mobilizable	other	7171.0	99.93	100.0	0.7038382251889663	NZ_NHOC01000022.1	firmicutes	Butyricicoccus porcorum strain BB10 BB10_rep_c24, whole genome shotgun sequence	False	True
FIJ0031_000000002825	7327	0.5218660471246486	6	6	4	4	5	True	132411	maximal	False	SPA0123_000000001863	0.9959705793910715	PS1159|PS463	0	0	True	True	1.0	1		MOBV			mobilizable	other	5935.0	99.848	99.0	0.8173553719008264	KX127590.1	bacteria	Uncultured bacterium clone Control_Mom_TE_26 genomic sequence	False	True
FIJ0062_000000003735	7327	0.5218660471246486	6	6	4	4	5	True	132411	maximal	False	SPA0123_000000001863	0.9966321175832927	PS1159|PS463	0	0	True	True	1.0	10		MOBV			mobilizable	other	7170.0	99.93	100.0	0.7037400608618828	NZ_NHOC01000022.1	firmicutes	Butyricicoccus porcorum strain BB10 BB10_rep_c24, whole genome shotgun sequence	False	True
FIJ0102_000000004006	7324	0.5218660471246486	6	6	4	4	5	True	132411	maximal	False	SPA0123_000000001863	0.9966092894637221	PS1159|PS463	0	0	True	True	1.0	23		MOBV			mobilizable	other	5871.0	99.881	100.0	0.8085399449035813	KX127590.1	bacteria	Uncultured bacterium clone Control_Mom_TE_26 genomic sequence	False	True
MAD0002_000000003475	7322	0.5218660471246486	6	6	4	4	5	True	132411	maximal	False	SPA0123_000000001863	0.9965247550053458	PS1159|PS463	0	0	True	True	1.0	41		MOBV			mobilizable	other	5935.0	99.882	99.0	0.8173553719008264	KX127590.1	bacteria	Uncultured bacterium clone Control_Mom_TE_26 genomic sequence	False	True
FIJ0113_000000003158	7321	0.5218660471246486	6	6	4	4	5	True	132411	maximal	False	SPA0123_000000001863	0.9961935072374581	PS1159|PS463	0	0	True	True	1.0	17		MOBV			mobilizable	other	7166.0	99.916	100.0	0.7033474035535486	NZ_NHOC01000022.1	firmicutes	Butyricicoccus porcorum strain BB10 BB10_rep_c24, whole genome shotgun sequence	False	True
TAN0013_000000000886	7320	0.5218660471246486	6	6	4	4	5	True	132411	maximal	False	SPA0123_000000001863	0.9962990140508237	PS1159|PS463	0	0	True	True	0.9997267723083496	50		MOBV			mobilizable	other	7166.0	99.93	100.0	0.7033474035535486	NZ_NHOC01000022.1	firmicutes	Butyricicoccus porcorum strain BB10 BB10_rep_c24, whole genome shotgun sequence	False	True
FIJ0107_000000003730	7320	0.5218660471246486	6	6	4	4	5	True	132411	maximal	False	SPA0123_000000001863	0.9957071281583868	PS1159|PS463	0	0	True	True	1.0	2		MOBV			mobilizable	other	5865.0	99.77799999999999	100.0	0.8077134986225896	KX127590.1	bacteria	Uncultured bacterium clone Control_Mom_TE_26 genomic sequence	False	True
FIJ0063_000000003132	7320	0.5218660471246486	6	6	4	4	5	True	132411	maximal	False	SPA0123_000000001863	0.9962990140508237	PS1159|PS463	0	0	True	True	0.9998633861541748	6		MOBV			mobilizable	other	7166.0	99.93	100.0	0.7033474035535486	NZ_NHOC01000022.1	firmicutes	Butyricicoccus porcorum strain BB10 BB10_rep_c24, whole genome shotgun sequence	False	True
AUS0020_000000003474	7320	0.5218660471246486	6	6	4	4	5	True	132411	maximal	False	SPA0123_000000001863	0.9966022097976106	PS1159|PS463	0	0	True	True	1.0	72		MOBV			mobilizable	other	5866.0	99.881	100.0	0.8078512396694215	KX127590.1	bacteria	Uncultured bacterium clone Control_Mom_TE_26 genomic sequence	False	True
FIJ0039_000000003342	7320	0.5218660471246486	6	6	4	4	5	True	132411	maximal	False	SPA0123_000000001863	0.9966336434223396	PS1159|PS463	0	0	True	True	1.0	18		MOBV			mobilizable	other	5785.0	99.87899999999999	100.0	0.7966942148760331	KX127590.1	bacteria	Uncultured bacterium clone Control_Mom_TE_26 genomic sequence	False	True
AST0039_000000002228	7320	0.5218660471246486	6	6	4	4	5	True	132411	maximal	False	SPA0123_000000001863	0.9961665854607923	PS1159|PS463	0	0	True	True	1.0	115		MOBV			mobilizable	other	7166.0	99.916	100.0	0.7033474035535486	NZ_NHOC01000022.1	firmicutes	Butyricicoccus porcorum strain BB10 BB10_rep_c24, whole genome shotgun sequence	False	True
FIJ0030_000000003402	7320	0.5218660471246486	6	6	4	4	5	True	132411	maximal	False	SPA0123_000000001863	0.9963881012476445	PS1159|PS463	0	0	True	True	1.0	8		MOBV			mobilizable	other	5935.0	99.865	100.0	0.8173553719008264	KX127590.1	bacteria	Uncultured bacterium clone Control_Mom_TE_26 genomic sequence	False	True
MAD0066_000000001824	7320	0.5218660471246486	6	6	4	4	5	True	132411	maximal	False	SPA0123_000000001863	0.9962990140508237	PS1159|PS463	0	0	True	True	0.9998633861541748	32		MOBV			mobilizable	other	7166.0	99.93	100.0	0.7033474035535486	NZ_NHOC01000022.1	firmicutes	Butyricicoccus porcorum strain BB10 BB10_rep_c24, whole genome shotgun sequence	False	True
FIJ0151_000000002204	7320	0.5218660471246486	6	6	4	4	5	True	132411	maximal	False	SPA0123_000000001863	0.995554825895813	PS1159|PS463	0	0	True	True	0.9998633861541748	3		MOBV			mobilizable	other	7166.0	99.846	100.0	0.7033474035535486	NZ_NHOC01000022.1	firmicutes	Butyricicoccus porcorum strain BB10 BB10_rep_c24, whole genome shotgun sequence	False	True
ENG0022_000000003019	7319	0.5218660471246486	6	6	4	4	5	True	132411	maximal	False	SPA0123_000000001863	0.9963905578509169	PS1159|PS463	0	0	True	True	1.0	23		MOBV			mobilizable	other	5935.0	99.865	100.0	0.8173553719008264	KX127590.1	bacteria	Uncultured bacterium clone Control_Mom_TE_26 genomic sequence	False	True
FIJ0110_000000002230	7314	0.5218660471246486	6	6	4	4	5	True	132411	maximal	False	SPA0123_000000001863	0.9965957334905384	PS1159|PS463	0	0	True	True	1.0	6		MOBV			mobilizable	other	7173.0	99.93	100.0	0.7040345538431334	NZ_NHOC01000022.1	firmicutes	Butyricicoccus porcorum strain BB10 BB10_rep_c24, whole genome shotgun sequence	False	True
FIJ0017_000000003693	7309	0.5218660471246486	6	6	4	4	5	True	132411	maximal	False	SPA0123_000000001863	0.9963526206311717	PS1159|PS463	0	0	True	True	1.0	43		MOBV			mobilizable	other	5877.0	99.881	100.0	0.809366391184573	KX127590.1	bacteria	Uncultured bacterium clone Control_Mom_TE_26 genomic sequence	False	True
FIJ0103_000000002349	7305	0.5218660471246486	6	6	4	4	5	True	132411	maximal	False	SPA0123_000000001863	0.9960171224783375	PS1159|PS463	0	0	True	True	1.0	53		MOBV			mobilizable	other	7145.0	99.916	99.0	0.7012859526847943	NZ_NHOC01000022.1	firmicutes	Butyricicoccus porcorum strain BB10 BB10_rep_c24, whole genome shotgun sequence	False	True
ISR0809_000000001172	7300	0.5218660471246486	6	6	4	4	5	True	132411	maximal	False	SPA0123_000000001863	0.9942883974283344	PS1159|PS463	0	0	True	True	1.0	102		MOBV			mobilizable	other	5662.0	99.594	100.0	0.7797520661157025	KX127590.1	bacteria	Uncultured bacterium clone Control_Mom_TE_26 genomic sequence	False	True
USA0039_01_000000003235	7292	0.5218660471246486	6	6	4	4	5	True	132411	maximal	False	SPA0123_000000001863	0.996460941939582	PS1159|PS463	0	0	True	True	0.9997256994247437	13		MOBV			mobilizable	other	6979.0	99.87100000000001	100.0	0.9611570247933884	KX127590.1	bacteria	Uncultured bacterium clone Control_Mom_TE_26 genomic sequence	False	True
MAD0012_000000003510	7262	0.5218660471246486	7	6	4	4	5	True	132411	maximal	False	SPA0123_000000001863	0.9933097456733485	PS1159|PS463	0	0	True	True	0.9898099899291992	2		MOBV			mobilizable	other	7021.0	99.715	99.0	0.9663911845730028	KX127590.1	bacteria	Uncultured bacterium clone Control_Mom_TE_26 genomic sequence	False	True
MAD0097_000000004892	7239	0.5218660471246486	6	6	4	4	5	True	132411	maximal	False	SPA0123_000000001863	0.9953919367441534	PS1159|PS463	0	0	True	True	0.9984804391860962	8		MOBV			mobilizable	other	6981.0	99.82799999999999	100.0	0.9614325068870524	KX127590.1	bacteria	Uncultured bacterium clone Control_Mom_TE_26 genomic sequence	False	True
FIJ0120_000000003033	7239	0.5218660471246486	6	6	4	4	5	True	132411	maximal	False	SPA0123_000000001863	0.9951611303653725	PS1159|PS463	0	0	True	True	0.9993093013763428	3		MOBV			mobilizable	other	5785.0	99.844	100.0	0.7966942148760331	KX127590.1	bacteria	Uncultured bacterium clone Control_Mom_TE_26 genomic sequence	False	True
TAN0023_000000000185	7236	0.5218660471246486	6	6	4	4	5	True	132411	maximal	False	SPA0123_000000001863	0.9692268959661022	PS1159|PS463	0	0	True	True	1.0	66		MOBV			mobilizable	other	5560.0	99.874	100.0	0.765702479338843	KX127590.1	bacteria	Uncultured bacterium clone Control_Mom_TE_26 genomic sequence	False	True
FIJ0066_000000004027	7195	0.5218660471246486	6	6	4	4	5	True	132411	maximal	False	SPA0123_000000001863	0.988163525933604	PS1159|PS463	0	0	True	True	1.0	4		MOBV			mobilizable	other	7039.0	99.929	100.0	0.6908805340139393	NZ_NHOC01000022.1	firmicutes	Butyricicoccus porcorum strain BB10 BB10_rep_c24, whole genome shotgun sequence	False	True
ENG0026_000000001751	7142	0.5218660471246486	6	6	4	4	5	True	132411	maximal	False	SPA0123_000000001863	0.9675888628031319	PS1159|PS463	0	0	True	True	1.0	6		MOBV			mobilizable	other	5604.0	99.786	100.0	0.7716253443526171	KX127590.1	bacteria	Uncultured bacterium clone Control_Mom_TE_26 genomic sequence	False	True
ISR0053_000000002878	7117	0.5218660471246486	6	6	4	4	5	True	132411	maximal	False	SPA0123_000000001863	0.9512298081043346	PS1159|PS463	0	0	False	True	1.0	0		MOBV			mobilizable	other	7118.0	99.944	100.0	0.6986355158535388	NZ_NHOC01000022.1	firmicutes	Butyricicoccus porcorum strain BB10 BB10_rep_c24, whole genome shotgun sequence	False	True
MAD0096_000000002071	7111	0.5218660471246486	6	6	4	4	5	True	132411	maximal	False	SPA0123_000000001863	0.951455853502654	PS1159|PS463	0	0	True	True	0.9998593926429749	1		MOBV			mobilizable	other	5648.0	99.823	99.0	0.7778236914600551	KX127590.1	bacteria	Uncultured bacterium clone Control_Mom_TE_26 genomic sequence	False	True
CAN0002_000000002023	7095	0.5218660471246486	7	6	4	4	5	True	132411	maximal	False	SPA0123_000000001863	0.9654241438470662	PS1159|PS463	0	0	True	True	1.0	177		MOBV			mobilizable	other	5719.0	99.895	100.0	0.5613036222636694	NZ_NHOC01000022.1	firmicutes	Butyricicoccus porcorum strain BB10 BB10_rep_c24, whole genome shotgun sequence	False	True
ISR0248_000000000850	7087	0.5218660471246486	6	6	4	4	5	True	132411	maximal	False	SPA0123_000000001863	0.960137366351731	PS1159|PS463	0	0	True	True	0.9987300634384155	3		MOBV			mobilizable	other	5192.0	99.846	99.0	0.7150137741046831	KX127590.1	bacteria	Uncultured bacterium clone Control_Mom_TE_26 genomic sequence	False	True
ISR0344_000000003772	7083	0.5218660471246486	6	6	4	4	5	True	132411	maximal	False	SPA0123_000000001863	0.9575234354242665	PS1159|PS463	0	0	True	True	1.0	139		MOBV			mobilizable	other	5633.0	99.609	100.0	0.7757575757575758	KX127590.1	bacteria	Uncultured bacterium clone Control_Mom_TE_26 genomic sequence	False	True
ISR0020_000000002468	7047	0.5218660471246486	6	6	4	4	5	True	132411	maximal	False	SPA0123_000000001863	0.9704017317585227	PS1159|PS463	0	0	True	True	1.0	9		MOBV			mobilizable	other	7048.0	99.90100000000001	100.0	0.6917640129576912	NZ_NHOC01000022.1	firmicutes	Butyricicoccus porcorum strain BB10 BB10_rep_c24, whole genome shotgun sequence	False	True
ISR0182_000000003978	7045	0.5218660471246486	6	6	4	4	5	True	132411	maximal	False	SPA0123_000000001863	0.9675140629033718	PS1159|PS463	0	0	True	True	1.0	22		MOBV			mobilizable	other	7046.0	99.915	100.0	0.6915676843035241	NZ_NHOC01000022.1	firmicutes	Butyricicoccus porcorum strain BB10 BB10_rep_c24, whole genome shotgun sequence	False	True
MAD0058_000000001813	7035	0.5218660471246486	6	6	4	4	5	True	132411	maximal	False	SPA0123_000000001863	0.9439504036823297	PS1159|PS463	0	0	True	True	0.9998578429222107	6		MOBV			mobilizable	other	3781.0	99.947	100.0	0.371061156375773	NZ_NHOC01000022.1	firmicutes	Butyricicoccus porcorum strain BB10 BB10_rep_c24, whole genome shotgun sequence	False	True
ISR0212_000000004305	7022	0.5218660471246486	6	6	4	4	5	True	132411	maximal	False	SPA0123_000000001863	0.9521102006257451	PS1159|PS463	0	0	True	True	1.0	100		MOBV			mobilizable	other	5322.0	99.868	100.0	0.7329201101928374	KX127590.1	bacteria	Uncultured bacterium clone Control_Mom_TE_26 genomic sequence	False	True
ISR0032_000000004266	6976	0.5218660471246486	6	6	4	4	5	True	132411	maximal	False	SPA0123_000000001863	0.9612088337424152	PS1159|PS463	0	0	False	True	1.0	0		MOBV			mobilizable	other	5770.0	99.775	100.0	0.5661136742907628	NZ_NHOC01000022.1	firmicutes	Butyricicoccus porcorum strain BB10 BB10_rep_c24, whole genome shotgun sequence	False	True
ISR0269_000000001586	6948	0.5218660471246486	6	6	4	4	5	True	132411	maximal	False	SPA0123_000000001863	0.9386822526454348	PS1159|PS463	0	0	True	True	1.0	3		MOBV			mobilizable	other	5563.0	99.694	100.0	0.7661157024793388	KX127590.1	bacteria	Uncultured bacterium clone Control_Mom_TE_26 genomic sequence	False	True
FIJ0087_000000014938	2156	0.5218649954276932	3	3	1	3	0	True	131634	fragment	False	FIJ0087_000000014938	1.0		0	0	False	True	1.0	0					non-mobilizable	no_good_hit	489.0	94.68299999999999	59.0	0.00016425794286449021	NZ_CP030777.1	firmicutes	Faecalibacterium prausnitzii strain APC918/95b chromosome, complete genome	True	True
SPA0153_000000011550	1621	0.52185610255309	2	2	2	2	2	False	3222	maximal	True	SPA0153_000000011550	1.0		11	5	False	False	0.9938309788703918	0					non-mobilizable	no_good_hit	343.0	71.72	21.0	0.0014497056922781338	NZ_LAYZ01000025.1	firmicutes	Salinicoccus sediminis strain SV-16 scf7180000000818, whole genome shotgun sequence	True	False
ISR0092_000000016066	1822	0.5218558433120829	3	3	3	3	3	False	33576	maximal	True	ISR0092_000000016066	1.0		19	5	False	False	0.9758507013320923	0					non-mobilizable	other	1802.0	99.279	100.0	0.0006536932762199097	AP018537.1	firmicutes	Erysipelotrichaceae bacterium GAM147 DNA, complete genome	False	False
CHI0132_000000016683	1845	0.5218552734039069	2	2	2	2	2	False	80901	maximal	True	CHI0132_000000016683	1.0		5	4	False	False	1.0	0					non-mobilizable	no_good_hit	530.0	75.84899999999999	29.0	0.00012860265014543124	CP051216.1	d-proteobacteria	Pseudodesulfovibrio sp. zrk46 chromosome, complete genome	True	False
ISR0009_000000022801	1483	0.5218536165048643	2	2	2	2	1	False	38346	fragment	False	ISR0009_000000022801	1.0		0	0	False	False	0.9905596971511841	0					non-mobilizable	no_good_hit	522.0	82.375	35.0	0.0024052832162606485	NZ_CYZN01000004.1	firmicutes	Blautia wexlerae strain 2789STDY5834863, whole genome shotgun sequence	True	False
MON0080_000000036914	1526	0.5218482495647893	3	2	2	2	1	True	113473	backbone	False	FIJ0063_000000016502	0.33788407006142523	PS730	0	0	False	True	0.9986894130706787	0					non-mobilizable	other	1488.0	90.927	100.0	0.0004613587903004525	FP929046.1	firmicutes	Faecalibacterium prausnitzii SL3/3 draft genome	False	True
MON0050_000000028838	1396	0.5218482495647893	3	2	2	2	1	True	113473	backbone	False	FIJ0063_000000016502	0.2828856314921458	PS730	0	0	False	True	0.9992836713790894	0					non-mobilizable	other	1396.0	91.54700000000001	100.0	0.0004200077859507847	FP929045.1	firmicutes	Faecalibacterium prausnitzii L2/6 draft genome	False	True
CAN0022_000000029739	1130	0.5218473629886091	2	2	2	1	1	False	91160	maximal	True	CAN0022_000000029739	1.0		33	7	False	False	0.9876106381416321	0					non-mobilizable	no_good_hit	609.0	84.40100000000001	53.0	9.714196087341273e-05	CP048626.1	firmicutes	Blautia producta ATCC 27340 = DSM 2950 strain JCM 1471 chromosome, complete genome	True	False
FIJ0172_000000024666	1176	0.5218458372741936	2	2	2	2	2	False	38716	fragment	False	FIJ0172_000000024666	1.0		0	0	False	False	1.0	0					non-mobilizable	no_good_hit	503.0	85.48700000000001	43.0	0.00015729133998361978	CP048437.1	firmicutes	Faecalibacterium prausnitzii A2-165 strain JCM 31915 chromosome, complete genome	True	False
SPA0023_000000002469	7811	0.5218413909041882	8	4	3	4	2	False	23122	fragment	False	SPA0023_000000002469	1.0		0	0	False	False	0.9993599057197571	0					non-mobilizable	no_good_hit	75.0	92.0	1.0	0.005114735969035112	MK233969.1	viruses	Uncultured human fecal virus clone S.variabile_B10.V06.O05_2-CL40_c4 sequence	True	False
MAD0044_000000020260	1228	0.5218404183580835	2	2	2	2	2	False	17939	fragment	False	MAD0044_000000020260	1.0		0	0	False	False	0.9877850413322449	0					non-mobilizable	chromosome	1207.0	98.92299999999999	100.0	0.0002480843914804611	CP057946.1	enterobacteria	Escherichia coli strain RHB09-C13 chromosome, complete genome	False	False
SPA0060_000000011745	1175	0.5218396057083279	3	2	2	2	2	True	6217	fragment	False	SPA0060_000000011745	1.0		0	0	False	False	0.9982978701591492	0					non-mobilizable	plasmid	1191.0	90.848	100.0	0.006060357888702347	CP057912.1	enterobacteria	Escherichia coli strain RHB10-C09 plasmid pRHB10-C09_2, complete sequence	False	True
FIJ0172_000000009269	2836	0.5218362491715546	6	6	2	2	6	False	111971	fragment	False	ISR0016_000000006805	0.9641415208432054		0	0	False	False	1.0	0					non-mobilizable	other	2836.0	100.0	100.0	0.002537030805907747	NZ_GG663524.1	firmicutes	Butyrivibrio crossotus DSM 2876 Scfld20, whole genome shotgun sequence	False	False
FIJ0011_000000028883	1568	0.521832538230432	3	3	3	3	2	False	50929	maximal	True	FIJ0011_000000028883	1.0		13	4	False	False	0.9802296161651611	0					non-mobilizable	no_good_hit	220.0	74.545	14.0	0.004181882436093768	NZ_AZDG01000017.1	firmicutes	Lactobacillus tucceti DSM 20183 Scaffold17, whole genome shotgun sequence	True	False
AUS0006_000000002587	6842	0.5218266738235199	6	5	5	5	5	False	102190	fragment	False	ISR0209_000000003957	0.9679760888129803		0	0	False	False	1.0	0					non-mobilizable	no_good_hit	1794.0	89.01899999999999	26.0	0.13978914486528699	NZ_WNCH01000061.1	b-proteobacteria	Parasutterella excrementihominis strain BIOML-A6 scaffold61_size12805, whole genome shotgun sequence	True	False
CHI0174_000000007527	2000	0.5218252293887007	3	2	2	1	1	False	77837	maximal	True	CHI0174_000000007527	1.0		2	1	False	False	0.9919999837875366	0					non-mobilizable	no_good_hit	850.0	98.118	42.0	0.00035873283351022623	NZ_LT629850.1	firmicutes	Romboutsia timonensis strain Marseille-P326, whole genome shotgun sequence	True	False
FIJ0171_000000017896	1187	0.5218236255485781	2	2	2	2	2	False	38778	maximal	True	FIJ0171_000000017896	1.0		108	7	False	False	0.9797809720039368	0					non-mobilizable	no_good_hit	531.0	85.68700000000001	89.0	0.0006218949338487185	NZ_CABJDZ010000001.1	firmicutes	Blautia obeum isolate MGYG-HGUT-00212, whole genome shotgun sequence	True	False
ISR0024_000000021261	1277	0.5218210152207488	2	2	2	2	2	False	37422	maximal	True	ISR0024_000000021261	0.990953947368421		930	15	False	False	1.0	0					non-mobilizable	other	1277.0	98.74700000000001	100.0	0.01044198397695562	NZ_CYZN01000015.1	firmicutes	Blautia wexlerae strain 2789STDY5834863, whole genome shotgun sequence	False	False
MON0053_000000027546	1470	0.5218196197782564	3	3	3	2	2	False	102050	fragment	False	ISR0361_000000005758	0.42165891545826617		0	0	False	False	0.9877551198005676	0					non-mobilizable	other	1470.0	94.21799999999999	100.0	0.004097468997026616	NZ_QRWX01000003.1	firmicutes	Solobacterium moorei strain AF18-46 AF18-46.Scaf3, whole genome shotgun sequence	False	False
FIJ0015_000000022271	1444	0.5218196197782564	3	3	3	2	2	False	102050	fragment	False	ISR0361_000000005758	0.4243494231649044		0	0	False	False	1.0	0					non-mobilizable	other	1444.0	95.083	100.0	0.004024947421858003	NZ_QRWX01000003.1	firmicutes	Solobacterium moorei strain AF18-46 AF18-46.Scaf3, whole genome shotgun sequence	False	False
MON0030_000000025077	1439	0.5218196197782564	3	3	3	2	2	False	102050	fragment	False	ISR0361_000000005758	0.39361049673972354		0	0	False	False	1.0	0					non-mobilizable	other	1439.0	94.51	100.0	0.004011000965094808	NZ_QRWX01000003.1	firmicutes	Solobacterium moorei strain AF18-46 AF18-46.Scaf3, whole genome shotgun sequence	False	False
MAD0008_000000011610	1303	0.5218196197782564	3	3	3	2	2	False	102050	fragment	False	ISR0361_000000005758	0.14166717293417314		0	0	False	False	0.9923254251480103	0					non-mobilizable	other	1303.0	94.705	100.0	0.003631657341135911	NZ_QRWX01000003.1	firmicutes	Solobacterium moorei strain AF18-46 AF18-46.Scaf3, whole genome shotgun sequence	False	False
SPA0050_000000010069	2589	0.5218188991943404	4	4	4	4	4	False	55897	maximal	True	SPA0050_000000010069	1.0		84	8	False	False	0.9988412261009216	0					non-mobilizable	no_good_hit	184.0	78.804	7.0	0.0001458388667912679	NZ_LN868538.1	firmicutes	Anaeromassilibacillus senegalensis strain mt9, whole genome shotgun sequence	True	False
FIJ0011_000000019368	2274	0.521818476792122	3	2	2	2	2	False	50968	maximal	True	FIJ0011_000000019368	1.0		1	1	False	False	1.0	0					non-mobilizable	no_good_hit	555.0	82.34200000000001	24.0	0.00014476187859708834	CP045695.1	firmicutes	[Clostridium] scindens strain BL389WT3D chromosome, complete genome	True	False
USA0083_01_000000020667	1303	0.52181744683227	1	1	1	1	1	False	67739	fragment	False	USA0083_01_000000020667	0.9960764617890332		0	0	False	False	0.9869531989097595	0					non-mobilizable	other	1305.0	84.598	100.0	0.002566290921203831	NZ_KL370871.1	firmicutes	Lachnospira multipara LB2003 T537DRAFT_scaffold00002.2, whole genome shotgun sequence	False	False
SPA0136_000000038901	1102	0.521815964925203	2	1	1	1	1	False	3585	maximal	True	SPA0136_000000038901	1.0		646	15	False	False	0.9627948999404907	0					non-mobilizable	other	1098.0	78.415	99.0	0.0018847650176556357	NZ_KB822499.1	firmicutes	Eubacterium plexicaudatum ASF492 acLZb-supercont1.4, whole genome shotgun sequence	False	False
MON0066_000000003386	6737	0.5218154050503849	10	9	5	6	6	True	10654	maximal	True	MON0066_000000003386	1.0		114	11	False	False	0.9998515844345093	0					non-mobilizable	chromosome	6748.0	98.266	100.0	0.0010376288150629731	CP041230.1	CFB group bacteria	Bacteroides xylanisolvens strain H207 chromosome, complete genome	False	True
ISR0055_000000003798	3223	0.5218112962556722	2	2	1	2	2	False	74331	maximal	False	ISR0271_000000004688	0.9689234512894003		0	0	False	False	0.9931740760803223	0					non-mobilizable	chromosome	3163.0	99.96799999999999	100.0	0.0005671251436421092	CP046427.1	CFB group bacteria	Phocaeicola dorei strain JR04 chromosome, complete genome	False	False
ISR0836_000000011948	1682	0.5218111606621845	4	3	2	3	1	False	113660	fragment	False	ISR0836_000000011948	1.0		0	0	False	False	0.9928656220436096	0					non-mobilizable	other	1682.0	94.055	100.0	0.0005220229602995005	FP929046.1	firmicutes	Faecalibacterium prausnitzii SL3/3 draft genome	False	False
ISR0107_000000009986	2505	0.5218083187671358	4	3	2	3	2	True	60745	fragment	False	ISR0107_000000009986	0.986128364389234		0	0	False	False	1.0	0					non-mobilizable	no_good_hit	1019.0	70.658	39.0	0.00022675551854905494	NC_016048.1	firmicutes	Oscillibacter valericigenes Sjm18-20, complete genome	True	True
SPA0114_000000019244	2415	0.5218083187671358	3	3	2	3	2	True	60745	fragment	False	ISR0107_000000009986	0.9686626746506986		0	0	False	False	1.0	0					non-mobilizable	no_good_hit	145.0	84.13799999999999	6.0	3.567651004678756e-05	NC_011837.1	firmicutes	Clostridium kluyveri NBRC 12016, complete genome	True	True
ISR0152_000000003436	7385	0.5218076519210674	11	7	7	6	6	False	116361	maximal	False	FIJ0052_000000003133	0.5030597406348984		0	0	False	False	0.9998645782470703	0					non-mobilizable	no_good_hit	1887.0	97.191	80.0	0.024268719744566895	NZ_DS483539.1	firmicutes	Coprococcus eutactus ATCC 27759 Scfld_02_19, whole genome shotgun sequence	True	False
FIJ0088_000000011053	2501	0.5218064949851043	4	2	0	2	0	True	43673	fragment	False	FIJ0088_000000011053	1.0		0	0	False	False	0.9864054322242737	0					non-mobilizable	no_good_hit	39.0	100.0	2.0	1.93828994879344e-05	CP046919.1	firmicutes	Streptococcus sp. CNU G2 chromosome, complete genome	True	True
SPA0155_000000010686	1808	0.5218032384538824	2	2	2	2	2	False	109656	fragment	False	ISR0062_000000020252	0.9834902009005667		0	0	False	False	1.0	0					non-mobilizable	no_good_hit	610.0	88.361	83.0	0.0024049853094493413	NZ_CYZK01000003.1	firmicutes	Coprococcus comes strain 2789STDY5834866, whole genome shotgun sequence	True	False
ENG0199_000000005636	4260	0.5218016965558437	4	2	2	2	2	False	54299	maximal	True	ENG0199_000000005636	1.0		3	1	False	False	0.9985915422439575	0					non-mobilizable	no_good_hit	1109.0	84.851	26.0	0.005558484597424117	NZ_QOHO01000016.1	firmicutes	Clostridium indicum strain PI-S10-A1B AIB_contig_16, whole genome shotgun sequence	True	False
USA0011_01_000000004576	8161	0.5217987345533	12	5	2	2	4	True	2030	maximal	True	USA0011_01_000000004576	1.0		1	1	False	False	0.9993873238563538	0					non-mobilizable	no_good_hit	400.0	75.25	5.0	0.009324560988308798	CP035500.1	firmicutes	Clostridioides difficile strain TW11-RT078 plasmid p1, complete sequence	True	True
TAN0027_000000003225	2712	0.5217985518343174	3	2	2	2	2	True	48549	fragment	False	TAN0027_000000003225	0.9708571428571429		0	0	False	False	0.9996312856674194	0					non-mobilizable	no_good_hit	988.0	85.52600000000001	36.0	0.008559832098936742	CP042465.1	CFB group bacteria	Prevotella copri strain YF2 plasmid unnamed1	True	True
DEN0066_000000006509	4639	0.5217946007447247	7	5	5	5	5	False	71009	maximal	True	DEN0066_000000006509	1.0		1	1	False	False	1.0	0					non-mobilizable	no_good_hit	1452.0	76.86	31.0	0.012547270097415611	NZ_FOJY01000011.1	firmicutes	Acetitomaculum ruminis DSM 5522, whole genome shotgun sequence	True	False
FIJ0054_000000008098	3100	0.52179185186745	4	4	4	4	4	False	46342	maximal	True	FIJ0054_000000008098	1.0		39	10	False	False	0.9990322589874268	0					non-mobilizable	other	3127.0	78.67	100.0	0.025975789884721823	NZ_CYZK01000010.1	firmicutes	Coprococcus comes strain 2789STDY5834866, whole genome shotgun sequence	False	False
SPA0079_000000024071	1116	0.5217911157509642	2	2	2	2	2	False	5637	fragment	False	SPA0079_000000024071	1.0		0	0	False	False	0.9525089859962463	0					non-mobilizable	chromosome	1106.0	99.277	99.0	0.00022434703339116276	NZ_CP032819.1	CFB group bacteria	Butyricimonas faecalis strain H184 chromosome, complete genome	False	False
FIJ0009_000000034785	1269	0.5217885031921801	3	3	2	1	1	False	51168	maximal	True	FIJ0009_000000034785	1.0		4	1	False	False	1.0	0					non-mobilizable	no_good_hit								True	False
MAD0033_000000007834	2508	0.5217874672797719	3	3	2	3	2	False	52404	fragment	False	MAD0033_000000007834	0.9943204868154158		0	0	False	False	0.9996013045310974	0					non-mobilizable	no_good_hit	415.0	74.458	16.0	0.00012767117971646254	FP929036.1	firmicutes	Butyrivibrio fibrisolvens 16/4 draft genome	True	False
FIJ0002_000000014399	2465	0.5217874672797719	4	3	2	3	2	False	52404	fragment	False	MAD0033_000000007834	0.9858452950558214		0	0	False	False	0.9975659251213074	0					non-mobilizable	no_good_hit	415.0	74.699	16.0	0.00012767117971646254	FP929036.1	firmicutes	Butyrivibrio fibrisolvens 16/4 draft genome	True	False
ENG0006_000000003405	7854	0.5217762066386573	9	5	2	3	3	False	132498	fragment	False	ISR0032_000000003111	0.32097052889672195		0	0	False	False	0.9988541007041931	0					non-mobilizable	no_good_hit	1728.0	99.82600000000001	45.0	0.27958555933300955	MK233418.1	viruses	Uncultured human fecal virus clone F.prausnitziiC_S03.O12_c1 sequence	True	False
ISR0811_000000011136	1417	0.5217752006093457	2	2	2	2	1	False	21673	maximal	True	ISR0811_000000011136	1.0		1351	15	False	False	0.9774170517921448	0					non-mobilizable	chromosome	1417.0	98.73	100.0	0.0004996670650594042	LR699017.1	firmicutes	Faecalibacterium prausnitzii isolate MGYG-HGUT-02545 genome assembly, chromosome: 1	False	False
MAD0047_000000007328	4939	0.5217652877106025	7	2	1	1	2	True	80909	maximal	False	FIJ0068_000000006120	0.9578913598924431		0	0	False	False	1.0	0					non-mobilizable	no_good_hit	1244.0	86.897	41.0	0.0016026708568607244	NZ_LT629844.1	CFB group bacteria	Prevotellamassilia timonensis strain Marseille-P2831T, whole genome shotgun sequence	True	True
ETH0002_000000006615	4281	0.5217652877106025	7	2	1	1	2	True	80908	fragment	False	ETH0002_000000006615	1.0		0	0	False	False	1.0	0					non-mobilizable	no_good_hit	1249.0	86.389	46.0	0.013664706142484412	NZ_AGDG01000023.1	CFB group bacteria	Bacteroides faecis MAJ27 contig023, whole genome shotgun sequence	True	True
ISR0062_000000033530	1154	0.5217637607575992	2	2	2	1	1	False	35294	maximal	True	ISR0062_000000033530	1.0		25	5	False	False	1.0	0					non-mobilizable	other	1153.0	99.219	99.0	0.005761814971716091	NZ_CABJDZ010000008.1	firmicutes	Blautia obeum isolate MGYG-HGUT-00212, whole genome shotgun sequence	False	False
ISR0354_000000005629	3374	0.5217623660980301	5	4	4	4	4	False	92369	fragment	False	ISR0354_000000005629	1.0		0	0	False	False	0.9949614405632019	0					non-mobilizable	no_good_hit	723.0	81.189	32.0	0.001192067273768709	NZ_CABIYV010000001.1	firmicutes	Gemmiger formicilis isolate MGYG-HGUT-00084, whole genome shotgun sequence	True	False
FIJ0021_000000011493	4357	0.521760491920755	4	4	4	4	4	False	79276	backbone	False	FIJ0151_000000003571	0.8741924577565002	PS388	0	0	False	True	1.0	0					non-mobilizable	other	2655.0	95.819	98.0	0.016020385147615536	NZ_LT629839.1	CFB group bacteria	Prevotellamassilia timonensis strain Marseille-P2831T, whole genome shotgun sequence	False	True
SPA0108_000000013454	2164	0.5217601715150652	4	3	3	3	1	False	74139	maximal	True	SPA0108_000000013454	1.0		5	3	False	False	0.9990757703781128	0					non-mobilizable	no_good_hit	900.0	97.889	48.0	0.00044120598921180195	NZ_LR130817.1	firmicutes	Intestinimonas timonensis strain GD4, whole genome shotgun sequence	True	False
SPA0149_000000019292	2051	0.5217586237917701	2	2	2	2	2	False	38677	maximal	True	SPA0149_000000019292	1.0		196	10	False	False	1.0	0					non-mobilizable	other	2056.0	89.056	99.0	0.0005790265472249313	FP929053.1	firmicutes	Ruminococcus sp. SR1/5 draft genome	False	False
AUS0004_000000016933	1158	0.5217571585965423	1	1	1	1	1	False	108620	fragment	False	ISR0782_000000007578	0.051046605780148094		0	0	False	False	0.9740932583808899	0					non-mobilizable	other	1116.0	85.036	96.0	0.024403055306296644	NZ_VULP01000024.1	firmicutes	Anaerobutyricum soehngenii strain BSM-383-APC-4H seq24, whole genome shotgun sequence	False	False
ISR0366_000000008474	2214	0.5217525724239218	4	2	2	1	2	False	23628	maximal	True	ISR0366_000000008474	1.0		1	1	False	False	0.9855465292930603	0					non-mobilizable	no_good_hit	478.0	73.431	21.0	0.00016847543268444764	NZ_LT630450.1	d-proteobacteria	Desulfovibrio piger strain FI11049 isolate FI11049 chromosome I	True	False
FIJ0148_000000017267	1224	0.5217519854161857	2	2	2	1	1	False	39877	fragment	False	ISR0233_000000015575	0.9935431799838579		0	0	False	False	1.0	0					non-mobilizable	other	1224.0	99.91799999999999	100.0	0.00028532820442471024	FP929050.1	firmicutes	Roseburia intestinalis XB6B4 draft genome	False	False
DEN0001_000000021022	2063	0.521751516412541	3	2	2	2	1	False	76879	maximal	True	DEN0001_000000021022	1.0		1	1	False	False	0.9995152950286865	0					non-mobilizable	no_good_hit	1339.0	71.919	64.0	0.04382948893413893	NZ_FWXH01000026.1	firmicutes	Clostridium acidisoli DSM 12555, whole genome shotgun sequence	True	False
SPA0018_000000016660	1793	0.5217503717644155	3	3	2	1	1	False	7798	maximal	True	SPA0018_000000016660	1.0		6	4	False	False	1.0	0					non-mobilizable	no_good_hit	538.0	94.61	48.0	0.027841144753214433	NZ_QSFS01000026.1	firmicutes	Dorea formicigenerans strain AM42-8 AM42-8.Scaf26, whole genome shotgun sequence	True	False
USA0133_01_000000007365	3412	0.5217493908163287	4	2	1	1	1	False	3161	fragment	False	USA0133_01_000000007365	0.9944285259471506		0	0	False	False	0.9953106641769409	0					non-mobilizable	plasmid	3392.0	99.55799999999999	99.0	0.06709006014561571	CP021614.1	other sequences	Unidentified plasmid plasmid FA1-2_2756, complete sequence	False	True
SPA0157_000000002007	3141	0.5217493908163287	4	2	1	1	1	False	3161	fragment	False	USA0133_01_000000007365	0.955158264947245		0	0	False	False	1.0	0					non-mobilizable	plasmid	3141.0	99.07700000000001	100.0	0.06212408990186768	CP021614.1	other sequences	Unidentified plasmid plasmid FA1-2_2756, complete sequence	False	True
ISR0120_000000016812	2015	0.5217491414276859	2	1	1	1	1	False	32270	maximal	True	ISR0120_000000016812	1.0		86	8	False	False	0.9955335259437561	0					non-mobilizable	other	1639.0	89.56700000000001	93.0	0.003425080033539856	NZ_CABIYV010000002.1	firmicutes	Gemmiger formicilis isolate MGYG-HGUT-00084, whole genome shotgun sequence	False	False
ENG0179_000000025520	1258	0.5217486611927515	1	1	1	1	1	False	55368	fragment	False	ENG0179_000000025520	1.0		0	0	False	False	1.0	0					non-mobilizable	other	1239.0	70.783	97.0	0.00034047741509100665	NZ_JAGE01000001.1	firmicutes	Ruminiclostridium josui JCM 17888 K412DRAFT_scf7180000000006_quiver.1_C, whole genome shotgun sequence	False	False
MAD0047_000000007613	4807	0.521747854139488	4	4	3	3	4	False	85810	fragment	False	MAD0047_000000007613	0.9854488471009626		0	0	False	False	0.9993759393692017	0					non-mobilizable	no_good_hit	1312.0	70.732	27.0	0.03339851388345717	NZ_LUTP01000030.1	enterobacteria	Lonsdalea iberica strain LMG 26264 contig00030, whole genome shotgun sequence	True	False
ISR0776_000000009648	2568	0.5217413047742185	3	2	1	2	2	False	80023	maximal	True	ISR0776_000000009648	1.0		9	4	False	False	0.9988317489624023	0					non-mobilizable	no_good_hit	159.0	87.421	9.0	0.0002704159785036412	NZ_QSGP01000004.1	firmicutes	Enterocloster aldensis strain AM40-2AC AM40-2AC.Scaf4, whole genome shotgun sequence	True	False
FIJ0140_000000032416	1125	0.5217398103217592	2	2	2	2	1	False	90031	fragment	False	CHI0012_000000006157	0.9551665243381725		0	0	False	False	1.0	0					non-mobilizable	other	1125.0	98.22200000000001	100.0	0.0003384148755617792	FP929045.1	firmicutes	Faecalibacterium prausnitzii L2/6 draft genome	False	False
ISR0170_000000006710	6519	0.5217371685307141	5	3	2	2	1	True	30068	fragment	False	ISR0170_000000006710	1.0		0	0	False	False	1.0	0					non-mobilizable	no_good_hit								True	True
SPA0060_000000006531	2341	0.5217368000892919	2	2	2	2	2	False	116781	maximal	True	SPA0060_000000006531	1.0		22	7	False	False	0.9953011274337769	0					non-mobilizable	other	2343.0	97.012	100.0	0.021405129897512056	NZ_JAAIOD010000013.1	firmicutes	Dorea longicatena strain MSK.10.16 NODE_13_length_109086_cov_374.901, whole genome shotgun sequence	False	False
FIJ0041_000000013926	2610	0.5217364051452376	2	2	2	2	2	False	47401	fragment	False	FIJ0041_000000013926	0.9633819018404908		0	0	False	False	0.9869731664657593	0					non-mobilizable	other	2189.0	97.07600000000001	99.0	0.05109761793554414	NZ_CYXX01000030.1	firmicutes	Roseburia inulinivorans strain 2789STDY5608887, whole genome shotgun sequence	False	False
SPA0096_000000018384	2174	0.5217364051452376	2	2	2	2	2	False	5165	fragment	False	SPA0096_000000018384	1.0		0	0	False	False	1.0	0					non-mobilizable	other	2174.0	98.436	100.0	0.05074731433909388	NZ_CYXX01000030.1	firmicutes	Roseburia inulinivorans strain 2789STDY5608887, whole genome shotgun sequence	False	False
SPA0066_000000001771	9763	0.5217326044876761	5	4	4	4	3	False	6081	maximal	True	SPA0066_000000001771	1.0		2	1	False	False	0.9994878768920898	0					non-mobilizable	no_good_hit	3896.0	92.223	82.0	0.0068063110842392395	NZ_FOZH01000003.1	firmicutes	Enterocloster citroniae strain NLAE-zl-G70, whole genome shotgun sequence	True	False
USA0069_01_000000030395	2011	0.5217284654053458	3	3	1	2	2	False	122220	fragment	False	MON0006_000000008527	0.6705821800972337		0	0	False	False	1.0	0					non-mobilizable	no_good_hit	1212.0	81.601	76.0	0.1762264710241589	LN853054.1		Uncultured prokaryote from Rat gut metagenome metamobilome, plasmid pRGRH0408	True	False
ISR0810_000000004008	3368	0.5217277540122306	3	2	2	2	2	False	21722	maximal	True	ISR0810_000000004008	1.0		513	12	False	False	1.0	0					non-mobilizable	other	3368.0	99.61399999999999	100.0	0.0008946894455077795	FP929032.1	CFB group bacteria	Alistipes shahii WAL 8301 draft genome	False	False
ISR0299_000000006296	1844	0.5217274419678766	3	3	3	3	3	False	130039	fragment	False	USA0135_01_000000006480	0.06483859780375476		0	0	False	False	1.0	0					non-mobilizable	other	1846.0	93.445	100.0	0.0038307366431288253	NZ_CABIYV010000002.1	firmicutes	Gemmiger formicilis isolate MGYG-HGUT-00084, whole genome shotgun sequence	False	False
FIJ0023_000000007406	4118	0.5217272827301737	6	6	5	3	3	False	66529	maximal	True	FIJ0023_000000007406	1.0		6	5	False	False	1.0	0					non-mobilizable	no_good_hit	275.0	77.455	7.0	9.632331771502675e-05	CP060490.1	firmicutes	Oscillibacter sp. NSJ-62 chromosome	True	False
CHI0025_000000003062	3805	0.5217225364059866	4	4	3	4	4	False	95550	maximal	False	SPA0074_000000006442	0.9499297715238839		0	0	False	False	0.9978975057601929	0					non-mobilizable	chromosome	3809.0	98.87100000000001	100.0	0.0005868040757219255	NZ_CP012937.1	CFB group bacteria	Bacteroides thetaiotaomicron strain 7330 chromosome, complete genome	False	False
DEN0085_000000014513	2032	0.5217221309660078	3	2	1	2	1	False	68978	fragment	False	DEN0085_000000014513	1.0		0	0	False	False	1.0	0					non-mobilizable	other	2039.0	91.90799999999999	99.0	0.0011919345564697463	NZ_FTRU01000008.1	firmicutes	Negativibacillus massiliensis strain Marseille-P3213T, whole genome shotgun sequence	False	False
MAD0013_000000015952	1558	0.5217200833583956	3	3	3	3	2	False	87115	fragment	False	MON0051_000000021051	0.9472865530473519		0	0	False	False	0.9974325895309448	0					non-mobilizable	chromosome	1558.0	98.78	100.0	0.0004153407728326054	CP042464.1	CFB group bacteria	Prevotella copri strain YF2 chromosome	False	False
FIJ0043_000000006856	3703	0.5217192771272429	6	5	3	5	2	False	47239	maximal	True	FIJ0043_000000006856	1.0		10	1	False	False	0.9997299313545227	0					non-mobilizable	no_good_hit								True	False
ISR0165_000000004778	3855	0.5217157602948713	3	3	2	2	2	False	69912	maximal	True	ISR0165_000000004778	1.0		9	3	False	False	1.0	0					non-mobilizable	no_good_hit	28.0	100.0	1.0	0.00013611889733610276	NZ_BBBG01000003.1	euryarchaeotes	Methanogenium cariaci JCM 10550, whole genome shotgun sequence	True	False
ENG0124_000000017786	1753	0.5217124864844359	3	3	3	3	2	False	58923	fragment	False	ENG0124_000000017786	1.0		0	0	False	False	0.9863091707229614	0					non-mobilizable	no_good_hit	1529.0	95.68299999999999	87.0	0.15586404001224866	NZ_QIBZ01000026.1	actinobacteria	Slackia isoflavoniconvertens strain DSM 22006 DSM22006T_contig_026, whole genome shotgun sequence	True	False
ISR0138_000000002865	9504	0.5217109534254121	9	5	1	4	0	True	31364	maximal	False	ISR0152_000000002445	0.9520199596967661		0	0	False	False	0.99894779920578	0					non-mobilizable	no_good_hit	2656.0	89.646	56.0	0.010872642380329133	NZ_CABIYV010000005.1	firmicutes	Gemmiger formicilis isolate MGYG-HGUT-00084, whole genome shotgun sequence	True	True
ISR0221_000000012450	1821	0.5217091668536256	3	3	1	1	3	False	27950	fragment	False	ISR0221_000000012450	1.0		0	0	False	False	1.0	0					non-mobilizable	other	1753.0	99.65799999999999	96.0	0.0006086714841578655	NZ_FNWC01000007.1	firmicutes	Coprococcus phoceensis strain Marseille-P3062T, whole genome shotgun sequence	False	False
ISR0066_000000006776	4719	0.5217065303783106	5	4	4	3	3	False	107243	fragment	False	ISR0066_000000006776	1.0		0	0	False	False	1.0	0					non-mobilizable	no_good_hit	2740.0	90.985	86.0	0.005288653837607218	NZ_JH815206.1	CFB group bacteria	Barnesiella intestinihominis YIT 11860 supercont1.4, whole genome shotgun sequence	True	False
CHI0151_000000014608	1698	0.5216987202827803	3	3	3	2	1	False	79466	maximal	True	CHI0151_000000014608	1.0		0	0	False	False	0.9293286204338074	0					non-mobilizable	no_good_hit	1479.0	100.0	87.0	0.0002775228289753361	CP052328.1	enterobacteria	Klebsiella pneumoniae strain D17KP0032 chromosome, complete genome	True	False
MON0089_000000018044	1554	0.5216916397829504	2	2	1	1	1	True	131257	backbone	False	ISR0175_000000008482	0.03339114708886624	PS1133	0	0	False	True	0.9942085146903992	0					non-mobilizable	chromosome	1565.0	94.05799999999999	100.0	0.0005260966489696685	NZ_CP030777.1	firmicutes	Faecalibacterium prausnitzii strain APC918/95b chromosome, complete genome	False	True
MON0086_000000020110	1524	0.5216916397829504	2	2	1	1	1	True	131257	backbone	False	ISR0175_000000008482	0.028356146320396555	PS1133	0	0	False	True	1.0	0					non-mobilizable	chromosome	1525.0	93.508	99.0	0.0005119596948706755	NZ_CP030777.1	firmicutes	Faecalibacterium prausnitzii strain APC918/95b chromosome, complete genome	False	True
MON0002_000000020281	1390	0.5216916397829504	2	2	1	1	1	True	125752	fragment	False	ENG0200_000000014487	0.46875		0	0	False	False	0.9978417158126831	0					non-mobilizable	chromosome	1392.0	94.181	100.0	0.0004904923873111384	LR699017.1	firmicutes	Faecalibacterium prausnitzii isolate MGYG-HGUT-02545 genome assembly, chromosome: 1	False	True
SPA0137_000000030426	1215	0.5216916397829504	2	2	1	1	1	True	125751	fragment	False	ENG0102_000000021244	0.23561155471918696		0	0	False	False	1.0	0					non-mobilizable	chromosome	1213.0	95.631	100.0	0.0004273282597365385	LR699017.1	firmicutes	Faecalibacterium prausnitzii isolate MGYG-HGUT-02545 genome assembly, chromosome: 1	False	True
SPA0137_000000030472	1214	0.5216916397829504	2	2	1	1	1	True	125751	fragment	False	ENG0102_000000021244	0.2349240094652619		0	0	False	False	1.0	0					non-mobilizable	other	1214.0	94.89299999999999	100.0	0.0003770511489171601	FP929046.1	firmicutes	Faecalibacterium prausnitzii SL3/3 draft genome	False	True
ISR0338_000000001046	13187	0.5216874130850013	16	14	8	8	10	True	104755	maximal	True	ISR0338_000000001046	1.0		7	2	False	False	1.0	0					non-mobilizable	no_good_hit	2104.0	89.734	45.0	0.0009331168109628507	NZ_HF545616.1	firmicutes	Ruminococcus bicirculans strain 80/3 chromosome I	True	True
CAN0012_000000000730	45877	0.5216867516879197	60	27	15	19	17	True	111097	maximal	True	CAN0012_000000000730	0.9631964367401316		4	3	True	True	0.9994768500328064	3					non-mobilizable	no_good_hit	4529.0	74.277	20.0	0.007381519636734931	NZ_CABIYV010000001.1	firmicutes	Gemmiger formicilis isolate MGYG-HGUT-00084, whole genome shotgun sequence	True	True
CHI0087_000000002614	3148	0.5216845819416408	4	4	4	4	4	False	89338	fragment	False	CHI0087_000000002614	1.0		0	0	False	False	0.9961880445480347	0					non-mobilizable	no_good_hit	972.0	75.309	31.0	0.00026742422980155625	FP929062.1	firmicutes	Clostridiales sp. SS3/4 draft genome	True	False
ENG0051_000000006072	4402	0.5216830259346394	6	6	4	5	5	False	64087	maximal	True	ENG0051_000000006072	1.0		595	14	False	False	1.0	0					non-mobilizable	no_good_hit	2424.0	83.787	72.0	0.0008135480489825264	NZ_CP030777.1	firmicutes	Faecalibacterium prausnitzii strain APC918/95b chromosome, complete genome	True	False
DEN0009_000000003411	1214	0.5216819668613909	2	2	2	2	1	False	76067	fragment	False	DEN0009_000000003411	0.9711206870427948		0	0	False	False	1.0	0					non-mobilizable	other	1195.0	99.665	98.0	0.00023113147373802505	CP013020.1	CFB group bacteria	Bacteroides vulgatus strain mpk genome	False	False
ISR0847_000000011083	2459	0.5216804930397158	3	3	1	3	2	False	120279	fragment	False	ISR0847_000000011083	1.0		0	0	False	False	0.9995933175086975	0					non-mobilizable	no_good_hit								True	False
ISR0266_000000005843	2765	0.5216778720761939	5	4	4	4	4	False	117346	maximal	True	ISR0266_000000005843	1.0	PS787	3	3	False	True	0.997106671333313	0					non-mobilizable	no_good_hit	1072.0	81.063	80.0	0.38754578754578756	NZ_WAJR01000050.1	actinobacteria	Ellagibacter isourolithinifaciens strain DSM 104140 DSM104140T_contig_050, whole genome shotgun sequence	True	True
DEN0063_000000011773	3737	0.5216765959184719	6	5	2	5	5	False	82614	fragment	False	DEN0063_000000011773	1.0		0	0	False	False	0.9917045831680298	0					non-mobilizable	chromosome	3727.0	97.934	99.0	0.001638678622348585	CP021557.1	high GC Gram+	Bifidobacterium breve strain 180W83 chromosome, complete genome	False	False
ISR0053_000000009297	1907	0.5216732562857594	3	2	2	2	1	True	74909	fragment	False	ISR0053_000000009297	1.0		0	0	False	False	0.9779759049415588	0					non-mobilizable	other	1907.0	99.948	100.0	0.023129945148293772	NZ_CYXX01000016.1	firmicutes	Roseburia inulinivorans strain 2789STDY5608887, whole genome shotgun sequence	False	True
ENG0003_000000007569	3057	0.5216689760601201	4	2	1	2	2	False	113845	fragment	False	AST0110_000000006063	0.9620624405170249		0	0	False	False	0.9954203367233276	0					non-mobilizable	other	3058.0	99.542	100.0	0.001305431166058448	CP011964.1	high GC Gram+	Bifidobacterium longum subsp. longum strain NCIMB8809, complete genome	False	False
ISR0326_000000011272	1759	0.5216653343728522	1	1	1	1	1	False	24821	maximal	True	ISR0326_000000011272	1.0		551	12	False	False	1.0	0					non-mobilizable	no_good_hit	1437.0	99.861	82.0	0.00025526674308077804	CP046176.1	CFB group bacteria	Phocaeicola dorei strain DSM 17855 chromosome, complete genome	True	False
SPA0132_000000022593	1833	0.5216608405503066	2	2	2	2	2	False	3729	maximal	True	SPA0132_000000022593	1.0		7	3	False	False	0.9983633160591125	0					non-mobilizable	other	1219.0	100.0	100.0	0.0003843394000897423	NZ_KE150238.1	d-proteobacteria	Bilophila wadsworthia 3_1_6 acCls-supercont2.1, whole genome shotgun sequence	False	False
ISR0089_000000003016	6849	0.5216578136816686	7	4	2	2	2	False	33763	maximal	True	ISR0089_000000003016	1.0		38	7	False	False	0.9998539686203003	0					non-mobilizable	no_good_hit	2904.0	99.86200000000001	82.0	0.0006770420680625585	FP929050.1	firmicutes	Roseburia intestinalis XB6B4 draft genome	True	False
USA0010_01_000000016748	1583	0.5216565996974274	2	2	2	2	2	False	87337	fragment	False	ISR0183_000000018719	0.9766297155332156		0	0	False	False	0.9974731802940369	0					non-mobilizable	other	1583.0	100.0	100.0	0.009220779977734905	NZ_JAAIQH010000005.1	firmicutes	Anaerostipes hadrus strain MSK.14.23 NODE_5_length_171569_cov_238.389, whole genome shotgun sequence	False	False
ISR0378_000000000614	18455	0.5216564523771157	23	7	4	5	3	True	122318	fragment	False	ISR0378_000000000614	1.0		0	0	False	False	0.9981034994125366	0					non-mobilizable	no_good_hit	749.0	85.581	4.0	0.0002082312351890636	CP060633.1	firmicutes	Lachnospiraceae bacterium sunii NSJ-8 chromosome, complete genome	True	True
AUS0024_000000010308	3155	0.5216549036831521	4	4	4	4	4	False	117037	maximal	True	AUS0024_000000010308	1.0		7	5	False	False	0.9993661046028137	0					non-mobilizable	other	1790.0	98.715	97.0	0.015186499380316123	NZ_CYZK01000010.1	firmicutes	Coprococcus comes strain 2789STDY5834866, whole genome shotgun sequence	False	False
SPA0067_000000013602	1547	0.5216542126682168	3	3	2	3	1	False	6025	maximal	True	SPA0067_000000013602	1.0		0	0	False	False	1.0	0					non-mobilizable	no_good_hit	533.0	100.0	34.0	0.00011904005384548601	NZ_CP022722.1	firmicutes	[Clostridium] innocuum strain I46 chromosome	True	False
ISR0222_000000035913	1213	0.5216541679590347	2	2	2	2	2	False	27842	fragment	False	ISR0222_000000035913	1.0		0	0	False	False	0.9859851598739624	0					non-mobilizable	other	1213.0	97.36200000000001	100.0	0.0023748407955324776	NZ_CABKQR010000003.1	actinobacteria	Senegalimassilia anaerobia isolate MGYG-HGUT-01387, whole genome shotgun sequence	False	False
SPA0096_000000012011	3122	0.5216528717629905	6	2	0	2	1	False	87649	fragment	False	SPA0096_000000012011	1.0		0	0	False	False	0.9897501468658447	0					non-mobilizable	other	1730.0	96.416	99.0	0.0004622093015471158	CP003274.1	CFB group bacteria	Alistipes finegoldii DSM 17242, complete genome	False	False
ISR0238_000000005552	2541	0.5216528717629905	4	2	0	2	1	False	87648	fragment	False	ENG0060_000000008664	0.47615554011376043		0	0	False	False	0.9976387023925781	0					non-mobilizable	other	1347.0	99.70299999999999	100.0	0.00036044827339653407	CP003274.1	CFB group bacteria	Alistipes finegoldii DSM 17242, complete genome	False	False
SPA0063_000000007111	2522	0.5216528717629905	5	2	0	2	1	False	87648	fragment	False	ENG0060_000000008664	0.3252656434474616		0	0	False	False	0.977795422077179	0					non-mobilizable	other	1386.0	99.351	98.0	0.00037089216839093585	CP003274.1	CFB group bacteria	Alistipes finegoldii DSM 17242, complete genome	False	False
ISR0215_000000003508	8083	0.521650531279423	10	9	5	7	9	False	33124	maximal	True	ISR0215_000000003508	1.0		70	7	False	False	1.0	0					non-mobilizable	no_good_hit	3133.0	96.425	59.0	0.0008746932072298651	NZ_CP034413.1	firmicutes	Dysosmobacter welbionis strain J115 chromosome, complete genome	True	False
ENG0165_000000004979	3677	0.5216435649932286	5	4	4	4	3	False	56238	maximal	True	ENG0165_000000004979	1.0		6	2	False	False	0.9923850893974304	0					non-mobilizable	no_good_hit	1007.0	82.62200000000001	27.0	0.0003382771159401899	NZ_CP030777.1	firmicutes	Faecalibacterium prausnitzii strain APC918/95b chromosome, complete genome	True	False
ISR0023_000000021272	1513	0.5216347702774405	3	1	0	1	1	False	37507	maximal	True	ISR0023_000000021272	1.0		1	1	False	False	1.0	0					non-mobilizable	no_good_hit	846.0	95.272	56.0	0.0002227421614099072	CP042464.1	CFB group bacteria	Prevotella copri strain YF2 chromosome	True	False
MAD0097_000000016086	2537	0.5216256336989449	4	4	4	3	3	False	74350	maximal	True	MAD0097_000000016086	1.0		1	1	False	False	0.9897516965866089	0					non-mobilizable	no_good_hit	1592.0	73.744	62.0	0.053036986766202915	NZ_VULP01000035.1	firmicutes	Anaerobutyricum soehngenii strain BSM-383-APC-4H seq35, whole genome shotgun sequence	True	False
SPA0117_000000028276	1319	0.5216213103947639	2	2	2	2	2	False	4286	maximal	True	SPA0117_000000028276	1.0		4	4	False	False	1.0	0					non-mobilizable	no_good_hit	162.0	82.71600000000001	12.0	0.0004856506814191859	NZ_FNQG01000003.1	firmicutes	Selenomonas ruminantium strain DSM 2872, whole genome shotgun sequence	True	False
FIJ0159_000000017074	1494	0.521620929204479	2	2	2	2	1	False	39387	maximal	True	FIJ0159_000000017074	1.0		400	14	False	False	1.0	0					non-mobilizable	no_good_hit	329.0	87.234	22.0	0.9452449567723343	AJ422121.1	bivalves	Crassostrea gigas partial mRNA for ATP binding cassette transporter (abc gene)	True	False
MON0062_000000004551	8526	0.5216199293931179	4	3	2	3	2	False	92278	fragment	False	MON0062_000000004551	1.0		0	0	False	False	1.0	0					non-mobilizable	no_good_hit	1085.0	74.286	13.0	0.013906252013764483	NZ_JAAIUL010000017.1	firmicutes	Blautia massiliensis strain MSK.16.77 NODE_17_length_77591_cov_318.967, whole genome shotgun sequence	True	False
FIJ0079_000000023030	1250	0.5216156515790105	3	2	2	1	1	False	44363	fragment	False	FIJ0079_000000023030	1.0		0	0	False	False	0.9959999918937683	0					non-mobilizable	chromosome	1252.0	99.601	100.0	0.00023661100413284336	LR607330.1	enterobacteria	Klebsiella quasipneumoniae strain 4928STDY7071295 genome assembly, chromosome: 1	False	False
MON0036_000000013233	1761	0.5216123821715962	3	3	3	2	2	False	93834	fragment	False	MON0036_000000013233	1.0		0	0	False	False	0.9892106652259827	0					non-mobilizable	other	1752.0	99.88600000000001	99.0	0.00037723638049556494	NC_000913.3	enterobacteria	Escherichia coli str. K-12 substr. MG1655, complete genome	False	False
MON0072_000000003848	5069	0.5216088582819335	5	4	3	4	4	True	127721	maximal	True	MON0072_000000003848	1.0	PS1022	234	11	False	True	1.0	0					non-mobilizable	no_good_hit	1643.0	97.2	85.0	0.0004978812756312585	CP030280.1	firmicutes	Blautia sp. N6H1-15 strain KCTC 15426 chromosome, complete genome	True	True
MON0085_000000003122	5450	0.5216086808346551	7	7	7	6	5	False	100477	maximal	True	MON0085_000000003122	1.0		5	2	False	False	1.0	0					non-mobilizable	no_good_hit	3161.0	97.72200000000001	74.0	0.000925373326640971	NZ_UYXY01000001.1	CFB group bacteria	Prevotella marseillensis strain Marseille-P8229, whole genome shotgun sequence	True	False
CHI0070_000000009607	1342	0.5216081631979209	3	2	2	1	1	True	114491	fragment	False	MON0014_000000008615	0.18590000059207365		0	0	False	False	0.9992548227310181	0					non-mobilizable	other	1344.0	88.542	100.0	0.00040374942004301243	FP929045.1	firmicutes	Faecalibacterium prausnitzii L2/6 draft genome	False	True
USA0026_01_000000009671	3463	0.5216070233845957	2	2	1	2	2	False	1633	maximal	True	USA0026_01_000000009671	1.0		487	12	False	False	1.0	0					non-mobilizable	chromosome	3463.0	99.884	100.0	0.0007574161476659572	CP022412.2	CFB group bacteria	Bacteroides caccae strain ATCC 43185 chromosome, complete genome	False	False
MAD0104_000000010209	1129	0.5216069618415312	3	1	1	1	1	False	14872	maximal	True	MAD0104_000000010209	1.0		19	1	False	False	0.9627989530563354	0					non-mobilizable	no_good_hit	90.0	100.0	8.0	4.237005722338065e-05	AP018530.1	actinobacteria	Olsenella sp. GAM18 DNA, complete genome	True	False
CHI0028_000000002087	5169	0.5216065884208353	7	6	6	5	4	False	88725	maximal	True	CHI0028_000000002087	1.0		3	2	False	False	1.0	0					non-mobilizable	no_good_hit	1063.0	94.82600000000001	20.0	0.00031974786285285546	FP929045.1	firmicutes	Faecalibacterium prausnitzii L2/6 draft genome	True	False
FIJ0171_000000011408	1814	0.5216046189699909	3	3	3	3	2	False	40807	maximal	True	FIJ0171_000000011408	1.0		3	3	False	False	0.9944873452186584	0					non-mobilizable	no_good_hit	1262.0	99.04899999999999	71.0	0.0005527098795136329	CP049097.1	firmicutes	Weissella confusa strain N17 chromosome, complete genome	True	False
SPA0142_000000006746	4287	0.521598889829405	1	1	1	1	1	False	3438	maximal	True	SPA0142_000000006746	1.0		36	8	False	False	1.0	0					non-mobilizable	other	4287.0	90.156	100.0	0.0035412005380377485	NZ_FQXY01000009.1	CFB group bacteria	Bacteroides congonensis strain Marseille-P3132T, whole genome shotgun sequence	False	False
ISR0846_000000001919	4934	0.5215987760688221	5	5	4	5	3	False	113795	maximal	True	ISR0846_000000001919	1.0		12	9	False	False	1.0	0					non-mobilizable	no_good_hit	197.0	75.635	4.0	2.199746008708273e-05	NC_017672.3	firmicutes	Paenibacillus mucilaginosus K02, complete genome	True	False
MON0067_000000013886	1320	0.5215968459072509	2	2	2	2	1	False	10583	maximal	True	MON0067_000000013886	1.0		738	16	False	False	1.0	0					non-mobilizable	chromosome	1320.0	99.545	100.0	0.0003518525879037935	CP042464.1	CFB group bacteria	Prevotella copri strain YF2 chromosome	False	False
SPA0089_000000010731	3640	0.5215948855424721	7	3	2	2	3	False	104616	fragment	False	SPA0089_000000010731	0.991340782122905		0	0	False	False	0.9983516335487366	0					non-mobilizable	other	3640.0	99.588	100.0	0.0051259152413927166	NZ_LT635836.1	CFB group bacteria	Mediterranea massiliensis strain Marseille-P2645T, whole genome shotgun sequence	False	False
ISR0367_000000002739	3580	0.5215948855424721	7	3	2	2	3	False	104616	fragment	False	SPA0089_000000010731	0.9832417582417583		0	0	False	False	0.9994413256645203	0					non-mobilizable	other	3581.0	99.665	100.0	0.0008579717538150857	AP023322.1	CFB group bacteria	Coprobacter sp. 2CBH44 DNA, complete genome	False	False
FIJ0071_000000002697	11607	0.5215946201693188	11	8	6	8	5	True	52110	fragment	False	FIJ0071_000000002697	1.0		0	0	False	False	1.0	0					non-mobilizable	no_good_hit	82.0	85.366	1.0	0.0019511490099725394	NZ_JHZB01000034.1	d-proteobacteria	Desulfobulbus elongatus DSM 2908 Q362DRAFT_scaffold00033.33_C, whole genome shotgun sequence	True	True
ISR0080_000000021158	1549	0.5215936545195431	3	3	1	1	3	False	34298	maximal	True	ISR0080_000000021158	1.0		404	13	False	False	0.9916074872016907	0					non-mobilizable	no_good_hit	1361.0	96.473	88.0	0.0828506980430409	NZ_CYZO01000044.1	firmicutes	[Ruminococcus] torques strain 2789STDY5834841, whole genome shotgun sequence	True	False
FIJ0064_000000017706	1481	0.5215933263928604	2	2	2	2	2	False	45463	maximal	True	FIJ0064_000000017706	0.9851190476190477		196	12	False	False	1.0	0					non-mobilizable	no_good_hit	66.0	100.0	4.0	1.218610926028067e-05	NC_016845.1	enterobacteria	Klebsiella pneumoniae subsp. pneumoniae HS11286 chromosome, complete genome	True	False
MON0100_000000012593	3296	0.5215903385695384	3	3	3	3	3	False	122772	fragment	False	MON0084_000000007784	0.8137099379052434		0	0	False	False	0.9981796145439148	0					non-mobilizable	other	3296.0	99.90899999999999	100.0	0.0013896462707081545	AP022868.1	high GC Gram+	Bifidobacterium longum Jih1 DNA, complete genome	False	False
AST0050_000000004116	3244	0.5215903385695384	3	3	3	3	3	False	122772	fragment	False	MON0084_000000007784	0.8055476613760065		0	0	False	False	1.0	0					non-mobilizable	other	3244.0	99.969	100.0	0.0013650184864668288	CP000605.1	high GC Gram+	Bifidobacterium longum DJO10A, complete genome	False	False
FIJ0005_000000018792	1860	0.5215895713951605	3	3	3	1	1	True	91408	fragment	False	FIJ0005_000000018792	1.0		0	0	False	False	1.0	0					non-mobilizable	other	1860.0	97.581	100.0	0.0005596673631818569	AP019738.1	CFB group bacteria	Alistipes onderdonkii subsp. vulgaris 5NYCFAH2 DNA, complete genome	False	True
AST0153_000000018207	1826	0.5215895713951605	3	3	3	1	1	True	106444	fragment	False	AST0153_000000018207	0.9782857142857143		0	0	False	False	1.0	0					non-mobilizable	other	1826.0	97.59	100.0	0.00048699513809369294	NZ_LT896588.1	CFB group bacteria	Parabacteroides bouchesdurhonensis strain Marseille-P3763, whole genome shotgun sequence	False	True
USA0044_01_000000015832	1750	0.5215895713951605	3	3	3	1	1	True	106444	fragment	False	AST0153_000000018207	0.9633077765607887		0	0	False	False	1.0	0					non-mobilizable	chromosome	1749.0	100.0	99.0	0.000352965668838644	CP040468.1	CFB group bacteria	Parabacteroides distasonis strain CavFT-hAR46 chromosome, complete genome	False	True
ISR0110_000000013938	1682	0.5215895713951605	4	3	3	1	1	True	32707	fragment	False	ISR0110_000000013938	1.0		0	0	False	False	1.0	0					non-mobilizable	chromosome	1689.0	92.48100000000001	100.0	0.0002881211304787737	CP041379.1	CFB group bacteria	Bacteroides intestinalis strain APC919/174 chromosome, complete genome	False	True
MON0012_000000036815	1518	0.5215895713951605	3	3	3	1	1	True	25362	fragment	False	MON0012_000000036815	1.0		0	0	False	False	1.0	0					non-mobilizable	other	1474.0	100.0	97.0	0.009921864475279537	NZ_QREV01000006.1	CFB group bacteria	Parabacteroides acidifaciens strain 426-9 Scaffold6, whole genome shotgun sequence	False	True
SPA0045_000000004253	6449	0.5215891454688965	4	4	3	4	2	False	98987	maximal	True	SPA0045_000000004253	1.0		636	12	False	False	1.0	0					non-mobilizable	other	6449.0	98.822	100.0	0.02782812850656861	NZ_WKRD01000006.1	firmicutes	Lachnospira eligens strain BIOML-A1 scaffold6_size231708, whole genome shotgun sequence	False	False
AST0093_000000011660	1462	0.5215884896034506	2	2	1	2	1	False	109468	fragment	False	AST0093_000000011660	1.0		0	0	False	False	0.9829001426696777	0					non-mobilizable	no_good_hit	671.0	99.851	46.0	0.9985096870342772	EU061906.1	bacteria	Uncultured bacterium clone HA0AAA5ZC08RM1 genomic sequence	True	False
SPA0149_000000023016	1731	0.5215878834015493	3	2	2	2	1	False	3293	fragment	False	SPA0149_000000023016	1.0		0	0	False	False	0.9971114993095398	0					non-mobilizable	no_good_hit	344.0	95.64	20.0	0.003548417219161453	NZ_WNCH01000007.1	b-proteobacteria	Parasutterella excrementihominis strain BIOML-A6 scaffold7_size96381, whole genome shotgun sequence	True	False
SPA0136_000000035597	1204	0.5215867089244318	2	2	2	1	1	False	3590	maximal	True	SPA0136_000000035597	1.0		8	5	False	False	1.0	0					non-mobilizable	no_good_hit	49.0	87.755	4.0	9.517713654825838e-06	NZ_CP015750.1	enterobacteria	Pectobacterium wasabiae CFBP 3304 chromosome, complete genome	True	False
ISR0212_000000027659	1306	0.5215863139851996	3	2	1	1	1	False	121923	maximal	True	ISR0212_000000027659	0.9948954320007671		273	12	False	False	1.0	0					non-mobilizable	no_good_hit	513.0	89.669	57.0	0.0011475708625007595	NZ_DS544185.1	firmicutes	Anaerotruncus colihominis DSM 17241 Scfld_02_18, whole genome shotgun sequence	True	False
AST0019_000000025169	1226	0.5215863139851996	3	2	1	1	1	False	121923	maximal	False	ISR0212_000000027659	0.9912274936944513		0	0	False	False	0.9942903518676758	0					non-mobilizable	no_good_hit	505.0	89.505	54.0	0.00112956975093212	NZ_DS544185.1	firmicutes	Anaerotruncus colihominis DSM 17241 Scfld_02_18, whole genome shotgun sequence	True	False
ISR0021_000000019830	1214	0.5215863139851996	3	2	1	1	1	False	121923	maximal	False	ISR0212_000000027659	0.9903048475048596		0	0	False	False	0.9917627573013306	0					non-mobilizable	no_good_hit	512.0	89.258	54.0	0.0011453207235546795	NZ_DS544185.1	firmicutes	Anaerotruncus colihominis DSM 17241 Scfld_02_18, whole genome shotgun sequence	True	False
ENG0203_000000015812	1207	0.5215863139851996	3	2	1	1	1	False	121923	maximal	False	ISR0212_000000027659	0.985922869436358		0	0	False	False	1.0	0					non-mobilizable	no_good_hit	533.0	90.056	53.0	0.0011925736414223579	NZ_DS544185.1	firmicutes	Anaerotruncus colihominis DSM 17241 Scfld_02_18, whole genome shotgun sequence	True	False
ISR0128_000000029264	1194	0.5215863139851996	3	2	1	1	1	False	121923	maximal	False	ISR0212_000000027659	0.957791992323876		0	0	False	False	1.0	0					non-mobilizable	no_good_hit	440.0	88.63600000000001	53.0	0.0009833107194369252	NZ_DS544185.1	firmicutes	Anaerotruncus colihominis DSM 17241 Scfld_02_18, whole genome shotgun sequence	True	False
ISR0183_000000025655	1187	0.5215863139851996	3	2	1	1	1	False	121923	maximal	False	ISR0212_000000027659	0.986053035183711		0	0	False	False	0.9941027760505676	0					non-mobilizable	no_good_hit	513.0	89.669	53.0	0.0011475708625007595	NZ_DS544185.1	firmicutes	Anaerotruncus colihominis DSM 17241 Scfld_02_18, whole genome shotgun sequence	True	False
ISR0223_000000027295	1187	0.5215863139851996	3	2	1	1	1	False	121923	maximal	False	ISR0212_000000027659	0.986053035183711		0	0	False	False	0.9991575479507446	0					non-mobilizable	no_good_hit	513.0	89.669	53.0	0.0011475708625007595	NZ_DS544185.1	firmicutes	Anaerotruncus colihominis DSM 17241 Scfld_02_18, whole genome shotgun sequence	True	False
ISR0075_000000023690	1180	0.5215863139851996	3	2	1	1	1	False	121923	maximal	False	ISR0212_000000027659	0.9844518532206342		0	0	False	False	1.0	0					non-mobilizable	no_good_hit	505.0	89.505	52.0	0.00112956975093212	NZ_DS544185.1	firmicutes	Anaerotruncus colihominis DSM 17241 Scfld_02_18, whole genome shotgun sequence	True	False
ISR0084_000000024957	1158	0.5215863139851996	3	2	1	1	1	False	121923	maximal	False	ISR0212_000000027659	0.9360060007905295		0	0	False	False	1.0	0					non-mobilizable	no_good_hit	507.0	89.744	51.0	0.0011340700288242798	NZ_DS544185.1	firmicutes	Anaerotruncus colihominis DSM 17241 Scfld_02_18, whole genome shotgun sequence	True	False
ISR0064_000000020780	1153	0.5215863139851996	3	2	1	1	1	False	121923	maximal	False	ISR0212_000000027659	0.9241148483442259		0	0	False	False	1.0	0					non-mobilizable	no_good_hit	446.0	88.789	51.0	0.0009968115531134047	NZ_DS544185.1	firmicutes	Anaerotruncus colihominis DSM 17241 Scfld_02_18, whole genome shotgun sequence	True	False
ISR0155_000000016813	1127	0.5215863139851996	3	2	1	1	1	False	121923	maximal	False	ISR0212_000000027659	0.9236980962063227		0	0	False	False	0.9982253909111023	0					non-mobilizable	no_good_hit	453.0	88.742	50.0	0.0010125625257359641	NZ_DS544185.1	firmicutes	Anaerotruncus colihominis DSM 17241 Scfld_02_18, whole genome shotgun sequence	True	False
ISR0360_000000022119	1127	0.5215863139851996	3	2	1	1	1	False	121923	maximal	False	ISR0212_000000027659	0.9241020523816209		0	0	False	False	1.0	0					non-mobilizable	no_good_hit	453.0	88.962	50.0	0.0010125625257359641	NZ_DS544185.1	firmicutes	Anaerotruncus colihominis DSM 17241 Scfld_02_18, whole genome shotgun sequence	True	False
ISR0154_000000018332	1127	0.5215863139851996	3	2	1	1	1	False	121923	maximal	False	ISR0212_000000027659	0.9236980962063227		0	0	False	False	1.0	0					non-mobilizable	no_good_hit	453.0	88.742	50.0	0.0010125625257359641	NZ_DS544185.1	firmicutes	Anaerotruncus colihominis DSM 17241 Scfld_02_18, whole genome shotgun sequence	True	False
ISR0094_000000015243	1121	0.5215863139851996	3	2	1	1	1	False	121923	maximal	False	ISR0212_000000027659	0.9218635332605305		0	0	False	False	1.0	0					non-mobilizable	no_good_hit	463.0	88.985	49.0	0.0010350639151967633	NZ_DS544185.1	firmicutes	Anaerotruncus colihominis DSM 17241 Scfld_02_18, whole genome shotgun sequence	True	False
ISR0396_000000021179	1100	0.5215863139851996	3	2	1	1	1	False	121923	maximal	False	ISR0212_000000027659	0.872021574139251		0	0	False	False	1.0	0					non-mobilizable	no_good_hit	453.0	88.742	49.0	0.0010125625257359641	NZ_DS544185.1	firmicutes	Anaerotruncus colihominis DSM 17241 Scfld_02_18, whole genome shotgun sequence	True	False
AST0025_000000024842	1532	0.521586090687189	2	2	2	2	2	False	120063	fragment	False	AST0025_000000024842	1.0		0	0	False	False	0.9928198456764221	0					non-mobilizable	no_good_hit	364.0	73.90100000000001	24.0	0.007287629198966408	NZ_CYZK01000022.1	firmicutes	Coprococcus comes strain 2789STDY5834866, whole genome shotgun sequence	True	False
ISR0255_000000021639	1535	0.521582041442871	3	3	3	2	1	False	26879	maximal	True	ISR0255_000000021639	1.0		1	1	False	False	1.0	0					non-mobilizable	no_good_hit	1037.0	97.589	68.0	0.002054479399679533	NZ_WNAJ01000001.1	firmicutes	Roseburia intestinalis strain BIOML-A1 scaffold1_size504264, whole genome shotgun sequence	True	False
ISR0080_000000006980	4157	0.5215789263982515	7	2	2	2	2	False	34317	fragment	False	ISR0080_000000006980	1.0		0	0	False	False	0.9983161091804504	0					non-mobilizable	no_good_hit	141.0	84.397	3.0	0.0007627474161931276	NZ_SPFR01000005.1	firmicutes	[Clostridium] hylemonae strain BSD2780061688st1_A6 NODE_5_length_183547_cov_48.9653, whole genome shotgun sequence	True	False
SPA0150_000000017919	1186	0.5215782851858545	2	2	1	1	2	False	3252	fragment	False	SPA0150_000000017919	1.0		0	0	False	False	0.9940978288650513	0					non-mobilizable	other	1188.0	95.62299999999999	100.0	0.0005668863730083631	NZ_LT963434.1	firmicutes	Massilicoli timonensis strain Marseille-P3755, whole genome shotgun sequence	False	False
SPA0121_000000001003	20870	0.5215768813583518	18	15	11	14	13	True	103709	maximal	True	SPA0121_000000001003	1.0		26	4	False	False	1.0	0					non-mobilizable	no_good_hit	1758.0	82.139	22.0	0.00027267394409701397	CP053229.1	firmicutes	Enterocloster bolteae strain CBBP-2 chromosome, complete genome	True	True
DEN0017_000000007341	4151	0.5215752760591125	6	5	5	5	3	False	75246	maximal	True	DEN0017_000000007341	1.0		7	6	False	False	0.9978318214416504	0					non-mobilizable	no_good_hit	322.0	91.925	8.0	0.002071783088828507	NZ_PYLP01000004.1	firmicutes	Faecalibacillus faecis strain SNUG30370 scaffold_3, whole genome shotgun sequence	True	False
MON0049_000000016698	1326	0.5215697633717803	2	1	1	1	1	False	69381	fragment	False	MON0049_000000016698	0.9606137822622249		0	0	False	False	0.9894419312477112	0					non-mobilizable	chromosome	1326.0	97.21	100.0	0.0004267494552014602	CP048437.1	firmicutes	Faecalibacterium prausnitzii A2-165 strain JCM 31915 chromosome, complete genome	False	False
ISR0854_000000007724	1276	0.5215697633717803	2	1	1	1	1	False	69381	fragment	False	MON0049_000000016698	0.7702508479983841		0	0	False	False	0.9992163181304932	0					non-mobilizable	other	1276.0	98.43299999999999	100.0	0.0005340386779818033	NZ_GG704769.1	firmicutes	Subdoligranulum variabile DSM 15176 Scfld0, whole genome shotgun sequence	False	False
MON0088_000000025920	1250	0.5215697633717803	2	1	1	1	1	False	69381	fragment	False	MON0049_000000016698	0.7570276689105967		0	0	False	False	1.0	0					non-mobilizable	virus	1250.0	97.52	100.0	0.07914580825042773	MK233993.1	viruses	Uncultured human fecal virus clone S.variabile_B10.V06.O05_4_c1 sequence	False	False
AST0106_000000000400	33746	0.5215687054879813	47	35	9	9	32	False	107541	maximal	True	AST0106_000000000400	1.0	PS319	1	1	False	True	1.0	0					non-mobilizable	no_good_hit	17765.0	99.35799999999999	81.0	0.007335355123122537	CP016019.1	high GC Gram+	Bifidobacterium longum subsp. longum strain AH1206, complete genome	True	True
ENG0048_000000021420	1184	0.5215655970146993	1	1	1	1	1	False	64212	fragment	False	ENG0048_000000021420	1.0		0	0	False	False	0.9898648858070374	0					non-mobilizable	chromosome	1181.0	89.67	99.0	0.0003356401482505468	NZ_LT907978.1	firmicutes	Anaerobutyricum hallii isolate EH1 chromosome I	False	False
SPA0022_000000004971	2728	0.5215651593480061	4	2	2	2	2	False	96393	maximal	True	SPA0022_000000004971	1.0		51	7	False	False	0.9952346086502075	0					non-mobilizable	no_good_hit	2312.0	92.734	85.0	0.0010015830214768016	LR699016.1	actinobacteria	Collinsella aerofaciens isolate MGYG-HGUT-02539 genome assembly, chromosome: 1	True	False
ISR0093_000000007266	3265	0.5215645117268441	4	4	3	4	3	False	51094	maximal	True	ISR0093_000000007266	1.0		18	5	False	False	0.9996936917304993	0					non-mobilizable	no_good_hit	399.0	76.942	13.0	0.001081081081081081	NZ_CYXV01000002.1	firmicutes	Roseburia faecis strain 2789STDY5608863, whole genome shotgun sequence	True	False
SPA0037_000000012722	1947	0.5215643369342974	3	2	2	2	1	False	7073	fragment	False	SPA0037_000000012722	1.0		0	0	False	False	1.0	0					non-mobilizable	chromosome	1947.0	97.072	100.0	0.00035132397323943995	NZ_CP050964.1	firmicutes	Enterocloster clostridioformis strain FDAARGOS_739 chromosome	False	False
SPA0092_000000014061	3019	0.5215629119486558	4	3	0	3	1	False	5325	fragment	False	SPA0092_000000014061	1.0		0	0	False	False	0.9996687769889832	0					non-mobilizable	other	2920.0	98.322	100.0	0.04692600871620861	NZ_CAEUHO010000006.1	CFB group bacteria	Bacteroides acidifaciens isolate NZ_B_acidifaciens_9G3_hyb, whole genome shotgun sequence	False	False
ISR0127_000000009837	2457	0.5215586483958461	4	4	3	4	2	False	48355	maximal	True	ISR0127_000000009837	1.0		27	7	False	False	0.9951159954071045	0					non-mobilizable	no_good_hit	215.0	78.605	9.0	0.00017205135773798943	NZ_QSGP01000001.1	firmicutes	Enterocloster aldensis strain AM40-2AC AM40-2AC.Scaf1, whole genome shotgun sequence	True	False
ENG0039_000000010727	2358	0.5215552116668143	2	2	2	2	1	False	64941	maximal	True	ENG0039_000000010727	1.0		26	8	False	False	1.0	0					non-mobilizable	no_good_hit	1214.0	73.14699999999999	51.0	0.00048165709403447115	CP027570.1	firmicutes	Megasphaera elsdenii DSM 20460 strain ATCC 25940 chromosome, complete genome	True	False
ISR0331_000000011155	2120	0.5215523437510001	4	4	3	4	3	False	78036	maximal	False	FIJ0068_000000014038	0.9653088052736442		0	0	False	False	0.9952830076217651	0					non-mobilizable	chromosome	2122.0	96.984	100.0	0.000713579587853933	NZ_CP030777.1	firmicutes	Faecalibacterium prausnitzii strain APC918/95b chromosome, complete genome	False	False
SPA0020_000000032119	1109	0.5215517162024846	1	1	1	1	1	False	7699	fragment	False	SPA0020_000000032119	1.0		0	0	False	False	0.9945897459983826	0					non-mobilizable	no_good_hit								True	False
CAN0014_000000012074	3759	0.5215505566109242	3	2	2	2	2	False	97395	maximal	False	FIJ0054_000000006383	0.9742694595293508		0	0	False	False	0.9997339844703674	0					non-mobilizable	other	3759.0	99.70700000000001	100.0	0.001138053661743681	AP019739.1	CFB group bacteria	Alistipes communis 6CPBBH3 DNA, complete genome	False	False
USA0005_01_000000014616	2275	0.5215488227884484	3	2	2	2	2	False	118649	fragment	False	ISR0108_000000009071	0.9478224527009668		0	0	False	False	0.997802197933197	0					non-mobilizable	other	2275.0	99.956	100.0	0.0004400015408764916	CP013020.1	CFB group bacteria	Bacteroides vulgatus strain mpk genome	False	False
CHI0156_000000010471	1405	0.5215488227884484	2	2	2	2	2	False	118588	fragment	False	CHI0156_000000010471	1.0		0	0	False	False	0.9992882609367371	0					non-mobilizable	other	1405.0	99.929	100.0	0.00027158916051461406	CP013020.1	CFB group bacteria	Bacteroides vulgatus strain mpk genome	False	False
AST0028_000000011895	1348	0.5215488227884484	2	2	2	2	2	False	118588	fragment	False	CHI0156_000000010471	0.9797153024911032		0	0	False	False	0.9977744817733765	0					non-mobilizable	other	1348.0	99.926	100.0	0.0002605552459391807	CP013020.1	CFB group bacteria	Bacteroides vulgatus strain mpk genome	False	False
FIJ0001_000000015101	1395	0.5215460785782632	2	2	2	2	2	False	52543	maximal	True	FIJ0001_000000015101	1.0		31	6	False	False	1.0	0					non-mobilizable	chromosome	1395.0	99.068	100.0	0.000271559570117694	CP031257.1	enterobacteria	Klebsiella quasipneumoniae strain L22 chromosome, complete genome	False	False
SPA0034_000000026980	1280	0.5215453128941847	1	1	1	1	1	False	7140	fragment	False	SPA0034_000000026980	1.0		0	0	False	False	1.0	0					non-mobilizable	other	1262.0	99.84200000000001	99.0	0.004290502032969837	NZ_PYLQ01000002.1	firmicutes	Faecalibacillus intestinalis strain SNUG30099 scaffold_1, whole genome shotgun sequence	False	False
SPA0052_000000016719	1627	0.5215452847194431	2	2	2	2	1	False	6523	maximal	True	SPA0052_000000016719	1.0		52	7	False	False	0.9963122606277466	0					non-mobilizable	no_good_hit								True	False
ENG0143_000000004468	4281	0.5215452097778642	4	4	4	4	4	False	123766	maximal	False	FIJ0044_000000004918	0.9683633273881765		0	0	False	False	0.9997664093971252	0					non-mobilizable	other	4281.0	98.73899999999999	100.0	0.0012778000054463608	FP929055.1	firmicutes	Ruminococcus torques L2-14 draft genome	False	False
AST0094_000000008025	2714	0.5215447512881523	3	1	1	1	1	False	109301	maximal	True	AST0094_000000008025	1.0		1	1	False	False	0.9789977669715881	0					non-mobilizable	no_good_hit	1569.0	99.681	82.0	0.007896221094190638	NZ_QIML01000004.1	firmicutes	Evtepia gabavorous strain KLE1738 KLE1738_4, whole genome shotgun sequence	True	False
ISR0131_000000004852	5051	0.5215416074590986	5	3	3	2	3	False	31700	maximal	True	ISR0131_000000004852	1.0		1	1	False	False	0.9970303177833557	0					non-mobilizable	no_good_hit	1393.0	77.028	27.0	0.014781021897810219	NZ_FQXK01000021.1	firmicutes	Butyrivibrio fibrisolvens DSM 3071, whole genome shotgun sequence	True	False
ISR0054_000000019650	1335	0.5215395151328321	2	1	1	1	1	False	35690	maximal	True	ISR0054_000000019650	0.9969765684051398		598	12	False	False	0.9775280952453613	0					non-mobilizable	other	1335.0	100.0	100.0	0.005860799423585544	NZ_DS499581.1	CFB group bacteria	Alistipes putredinis DSM 17216 Scfld_02_11, whole genome shotgun sequence	False	False
ISR0377_000000012404	1323	0.5215395151328321	1	1	1	1	1	False	35690	maximal	False	ISR0054_000000019650	0.9925093632958801		0	0	False	False	1.0	0					non-mobilizable	other	1323.0	100.0	100.0	0.005808078589190472	NZ_DS499581.1	CFB group bacteria	Alistipes putredinis DSM 17216 Scfld_02_11, whole genome shotgun sequence	False	False
ENG0134_000000032678	1150	0.5215382556040624	2	2	2	2	1	False	58123	maximal	True	ENG0134_000000032678	1.0		39	11	False	False	0.9895651936531067	0					non-mobilizable	no_good_hit	411.0	76.156	35.0	0.19002822201317027	LN852806.1		Uncultured prokaryote from Rat gut metagenome metamobilome, isolate RGRH0116	True	False
FIJ0090_000000036739	1283	0.5215360980535179	2	1	1	1	1	False	131428	fragment	False	ISR0326_000000008584	0.06789769964130651		0	0	False	False	1.0	0					non-mobilizable	other	1296.0	76.08	99.0	0.7127599775154582	NZ_JAAITU010000109.1	firmicutes	Blautia glucerasea strain MSK.21.93 NODE_109_length_1779_cov_366.243, whole genome shotgun sequence	False	False
ISR0038_000000020107	1691	0.5215357249232816	4	3	2	3	0	True	36623	fragment	False	ISR0038_000000020107	1.0		0	0	False	False	0.9952690601348877	0					non-mobilizable	other	403.0	96.03	92.0	0.00012103450175786054	FP929045.1	firmicutes	Faecalibacterium prausnitzii L2/6 draft genome	False	True
USA0135_01_000000004449	3327	0.5215355238827104	4	3	3	3	3	False	42	fragment	False	USA0135_01_000000004449	1.0		0	0	False	False	0.9993988871574402	0					non-mobilizable	no_good_hit	2358.0	86.26	70.0	0.003802896674488227	CP021633.1	other sequences	Unidentified plasmid plasmid apr38_000029F, complete sequence	True	False
FIJ0097_000000010894	2848	0.5215299363140403	4	4	2	2	3	False	87244	maximal	True	FIJ0097_000000010894	1.0		1	1	False	False	0.9996488690376282	0					non-mobilizable	no_good_hit	264.0	85.985	9.0	0.0013710027681697113	NZ_CYZK01000005.1	firmicutes	Coprococcus comes strain 2789STDY5834866, whole genome shotgun sequence	True	False
MON0086_000000013455	2301	0.5215297110259816	2	2	2	2	1	False	9744	maximal	True	MON0086_000000013455	1.0		7	2	False	False	1.0	0					non-mobilizable	no_good_hit	1181.0	75.953	50.0	0.0015575525791991886	NZ_LN908976.1	firmicutes	Bittarella massiliensis strain GD6, whole genome shotgun sequence	True	False
ISR0829_000000006603	2250	0.5215297110259816	2	2	2	2	1	False	67192	maximal	False	ENG0011_000000011246	0.6339409003037835		0	0	False	False	0.9991111159324646	0					non-mobilizable	no_good_hit	467.0	74.304	20.0	0.00018489660110348314	CP017042.1	firmicutes	Selenomonas sp. oral taxon 920 strain W5150 chromosome, complete genome	True	False
DEN0066_000000015793	2233	0.5215297110259816	2	2	2	2	1	False	87837	maximal	False	FIJ0049_000000007262	0.8956597945616676		0	0	False	False	0.9986565113067627	0					non-mobilizable	other	1429.0	82.925	92.0	0.015563521902596834	NZ_FUWW01000007.1	firmicutes	Eubacterium coprostanoligenes strain ATCC 51222, whole genome shotgun sequence	False	False
FIJ0088_000000012524	2217	0.5215297110259816	2	2	2	2	1	False	97538	maximal	False	ISR0844_000000005264	0.9482829108748978		0	0	False	False	1.0	0					non-mobilizable	no_good_hit	373.0	82.574	28.0	0.004065751508262656	NZ_FUWW01000007.1	firmicutes	Eubacterium coprostanoligenes strain ATCC 51222, whole genome shotgun sequence	True	False
MON0038_000000014307	2213	0.5215297110259816	2	2	2	2	1	False	12008	maximal	True	MON0038_000000014307	1.0		43	8	False	False	0.9995481371879578	0					non-mobilizable	no_good_hit	166.0	83.133	18.0	4.637027536074669e-05	AP018533.1	firmicutes	Clostridiales bacterium CCNA10 DNA, complete genome	True	False
ISR0237_000000005251	2067	0.5215297110259816	3	2	2	2	1	False	97537	maximal	True	ISR0237_000000005251	1.0		17	6	False	False	0.9666182994842529	0					non-mobilizable	no_good_hit	373.0	82.306	24.0	0.004065751508262656	NZ_FUWW01000007.1	firmicutes	Eubacterium coprostanoligenes strain ATCC 51222, whole genome shotgun sequence	True	False
ISR0064_000000010561	2020	0.5215297110259816	2	2	2	2	1	False	35243	maximal	True	ISR0064_000000010561	1.0		14	5	False	False	0.9940593838691711	0					non-mobilizable	no_good_hit	364.0	98.90100000000001	19.0	0.00012757007128812387	CP031837.1	firmicutes	Clostridium sporogenes strain YH-Raf3-2-5 chromosome, complete genome	True	False
ENG0134_000000020083	1956	0.5215297110259816	2	2	2	2	1	False	103202	fragment	False	ENG0134_000000020083	1.0		0	0	False	False	1.0	0					non-mobilizable	no_good_hit	1183.0	76.669	83.0	0.011367824788065724	NZ_VWXL01000108.1	firmicutes	Caprobacter fermentans strain EA1 CAFE_108, whole genome shotgun sequence	True	False
ENG0019_000000009878	1905	0.5215297110259816	2	2	2	2	1	False	66525	fragment	False	ENG0019_000000009878	1.0		0	0	False	False	0.9805774092674255	0					non-mobilizable	no_good_hit	536.0	74.627	52.0	0.0002046090220542901	NZ_LT629939.1	firmicutes	Phocea massiliensis strain Marseille-P2769T, whole genome shotgun sequence	True	False
MON0102_000000023908	1883	0.5215297110259816	2	2	2	2	1	False	34167	maximal	True	MON0102_000000023908	0.9960148777895855		26	7	False	False	1.0	0					non-mobilizable	no_good_hit	240.0	80.0	23.0	0.000107195173257002	LM995447.1	firmicutes	[Clostridium] cellulosi genome assembly DG5, chromosome : I	True	False
ISR0082_000000016830	1882	0.5215297110259816	2	2	2	2	1	False	34167	maximal	False	MON0102_000000023908	0.9957514604354754		0	0	False	False	1.0	0					non-mobilizable	no_good_hit	240.0	80.0	23.0	0.000107195173257002	LM995447.1	firmicutes	[Clostridium] cellulosi genome assembly DG5, chromosome : I	True	False
MAD0046_000000014092	1851	0.5215297110259816	2	2	2	2	1	False	26192	fragment	False	MAD0046_000000014092	1.0		0	0	False	False	1.0	0					non-mobilizable	no_good_hit	363.0	82.92	33.0	0.003956457112879252	NZ_FUWW01000007.1	firmicutes	Eubacterium coprostanoligenes strain ATCC 51222, whole genome shotgun sequence	True	False
ISR0186_000000016838	1841	0.5215297110259816	2	2	2	2	1	False	48193	fragment	False	ISR0186_000000016838	1.0		0	0	False	False	0.9989136457443237	0					non-mobilizable	no_good_hit	1009.0	83.74600000000001	82.0	0.010995016175570516	NZ_FUWW01000007.1	firmicutes	Eubacterium coprostanoligenes strain ATCC 51222, whole genome shotgun sequence	True	False
FIJ0158_000000010328	1775	0.5215297110259816	2	2	2	2	1	False	39433	fragment	False	FIJ0158_000000010328	1.0		0	0	False	False	0.9921126961708069	0					non-mobilizable	no_good_hit	378.0	76.984	32.0	0.0001960803017728839	NZ_OAML01000003.1	firmicutes	Pygmaiobacter massiliensis strain Marseille-P3336, whole genome shotgun sequence	True	False
ISR0295_000000020435	1751	0.5215297110259816	2	2	2	2	1	False	25716	maximal	True	ISR0295_000000020435	1.0		37	7	False	False	1.0	0					non-mobilizable	no_good_hit	830.0	82.04799999999999	82.0	0.009005858179592551	NZ_FUWW01000007.1	firmicutes	Eubacterium coprostanoligenes strain ATCC 51222, whole genome shotgun sequence	True	False
FIJ0064_000000015824	1670	0.5215297110259816	2	2	2	2	1	False	45474	fragment	False	FIJ0064_000000015824	1.0		0	0	False	False	0.9952095746994019	0					non-mobilizable	no_good_hit	467.0	74.304	27.0	0.00018489660110348314	CP017042.1	firmicutes	Selenomonas sp. oral taxon 920 strain W5150 chromosome, complete genome	True	False
MON0096_000000023008	1630	0.5215297110259816	2	2	2	2	1	False	9266	maximal	True	MON0096_000000023008	1.0		7	3	False	False	1.0	0					non-mobilizable	no_good_hit	806.0	72.581	48.0	0.002397703061168744	NZ_OKQO01000005.1	firmicutes	Neobittarella massiliensis strain Marseille-P4047, whole genome shotgun sequence	True	False
ISR0773_000000010089	1620	0.5215297110259816	2	2	2	2	1	False	22497	fragment	False	ISR0773_000000010089	0.9678030303030303		0	0	False	False	1.0	0					non-mobilizable	no_good_hit	295.0	80.678	44.0	0.0007125183619886094	NZ_JAAVNF010000025.1	firmicutes	Clostridium jeddahense strain EE-R19 NODE_6_length_409704_cov_32.581100, whole genome shotgun sequence	True	False
SPA0016_000000021440	1584	0.5215297110259816	2	2	2	2	1	False	22497	fragment	False	ISR0773_000000010089	0.9577160493827159		0	0	False	False	0.9993686676025391	0					non-mobilizable	no_good_hit	295.0	80.339	45.0	0.0007125183619886094	NZ_JAAVNF010000025.1	firmicutes	Clostridium jeddahense strain EE-R19 NODE_6_length_409704_cov_32.581100, whole genome shotgun sequence	True	False
ENG0143_000000012187	1529	0.5215297110259816	2	2	2	2	1	False	60550	fragment	False	ENG0143_000000012187	0.9938728846009224		0	0	False	False	0.9967299103736877	0					non-mobilizable	no_good_hit	821.0	75.152	53.0	0.0004886761124110573	NZ_LT160640.1	firmicutes	Neglecta timonensis strain SN17, whole genome shotgun sequence	True	False
ISR0030_000000014253	1526	0.5215297110259816	2	2	2	2	1	False	60550	fragment	False	ENG0143_000000012187	0.9932227196381708		0	0	False	False	0.9914810061454773	0					non-mobilizable	no_good_hit	818.0	74.939	53.0	0.0004868817080815186	NZ_LT160640.1	firmicutes	Neglecta timonensis strain SN17, whole genome shotgun sequence	True	False
ENG0100_000000020491	1522	0.5215297110259816	2	2	2	2	1	False	60550	fragment	False	ENG0143_000000012187	0.9893077793216398		0	0	False	False	1.0	0					non-mobilizable	no_good_hit	824.0	74.63600000000001	54.0	0.0004904705167405961	NZ_LT160640.1	firmicutes	Neglecta timonensis strain SN17, whole genome shotgun sequence	True	False
SPA0025_000000014277	1484	0.5215297110259816	2	2	2	2	1	False	48190	fragment	False	SPA0025_000000014277	1.0		0	0	False	False	1.0	0					non-mobilizable	no_good_hit	881.0	82.74700000000001	59.0	0.009596047914662936	NZ_FUWW01000007.1	firmicutes	Eubacterium coprostanoligenes strain ATCC 51222, whole genome shotgun sequence	True	False
ISR0244_000000019147	1394	0.5215297110259816	3	2	2	2	1	False	27177	maximal	True	ISR0244_000000019147	1.0		53	6	False	False	0.9992826581001282	0					non-mobilizable	no_good_hit	663.0	77.376	47.0	0.004804607648577269	NZ_SRMQ01000008.1	firmicutes	Caproiciproducens galactitolivorans strain BS-1 CAGA_contig000008, whole genome shotgun sequence	True	False
ISR0280_000000010995	1358	0.5215297110259816	2	2	2	2	1	False	26191	fragment	False	ISR0280_000000010995	1.0		0	0	False	False	0.991899847984314	0					non-mobilizable	no_good_hit	489.0	74.642	35.0	0.0007603510340296855	NZ_OLMR01000001.1	firmicutes	Pseudoruminococcus massiliensis strain Marseille-P3876, whole genome shotgun sequence	True	False
ETH0005_000000034317	1352	0.5215297110259816	2	2	2	2	1	False	52702	maximal	True	ETH0005_000000034317	1.0		1	1	False	False	0.9992603659629822	0					non-mobilizable	no_good_hit	405.0	79.259	29.0	0.0011076318331723243	NZ_AAXG02000032.1	firmicutes	Pseudoflavonifractor capillosus ATCC 29799 B_capillosus-2.0.1_Cont278, whole genome shotgun sequence	True	False
CHI0109_000000014925	1336	0.5215297110259816	2	2	2	2	1	False	130991	fragment	False	CHI0109_000000014925	0.9967897271268058		0	0	False	False	0.9842814207077026	0					non-mobilizable	no_good_hit	466.0	77.89699999999999	40.0	0.00016113546556337647	FP929059.1	firmicutes	Eubacterium siraeum V10Sc8a draft genome	True	False
ISR0820_000000019961	1311	0.5215297110259816	2	2	2	2	1	False	21267	fragment	False	ISR0820_000000019961	1.0		0	0	False	False	0.9923722147941589	0					non-mobilizable	no_good_hit	413.0	74.57600000000001	31.0	0.002266038517059633	NZ_WNAF01000005.1	firmicutes	[Ruminococcus] faecis strain BIOML-A1 scaffold5_size178726, whole genome shotgun sequence	True	False
ENG0145_000000022012	1296	0.5215297110259816	2	2	2	2	1	False	57464	maximal	True	ENG0145_000000022012	1.0		1	1	False	False	0.9922839403152466	0					non-mobilizable	no_good_hit	494.0	74.899	38.0	0.0006212360684303648	NZ_OEQH01000001.1	firmicutes	Clostridium minihomine strain Marseille-P4642, whole genome shotgun sequence	True	False
TAN0005_000000014784	1290	0.5215297110259816	2	2	2	2	1	False	2913	maximal	True	TAN0005_000000014784	1.0		1	1	False	False	0.9658914804458618	0					non-mobilizable	no_good_hit	443.0	74.266	34.0	0.00048082071969156076	NZ_KB822482.1	firmicutes	Eubacterium plexicaudatum ASF492 acLZb-supercont1.2, whole genome shotgun sequence	True	False
AST0002_000000030154	1246	0.5215297110259816	2	2	2	2	1	False	130991	fragment	False	CHI0109_000000014925	0.9633233532934132		0	0	False	False	0.9967897534370422	0					non-mobilizable	no_good_hit	387.0	76.486	36.0	0.00012774286177305054	FP929044.1	firmicutes	Eubacterium siraeum 70/3 draft genome	True	False
AST0153_000000029746	1184	0.5215297110259816	2	2	2	2	1	False	103200	fragment	False	AST0153_000000029746	1.0		0	0	False	False	1.0	0					non-mobilizable	no_good_hit	435.0	78.391	37.0	0.0001305905291637067	CP035283.1	firmicutes	Caproiciproducens sp. NJN-50 chromosome, complete genome	True	False
SPA0085_000000009571	1394	0.5215288074182539	1	1	1	1	1	False	129874	fragment	False	AST0007_000000009148	0.34635268397310887		0	0	False	False	1.0	0					non-mobilizable	other	1378.0	98.113	99.0	0.019201807228915662	NZ_CYZN01000020.1	firmicutes	Blautia wexlerae strain 2789STDY5834863, whole genome shotgun sequence	False	False
ISR0121_000000017387	1484	0.5215280248103115	3	3	3	2	3	False	32198	maximal	True	ISR0121_000000017387	1.0		0	0	False	False	0.9885444641113281	0					non-mobilizable	no_good_hit	892.0	99.552	60.0	0.00023850512491236948	CP040518.1	firmicutes	Blautia sp. SC05B48 chromosome, complete genome	True	False
DEN0051_000000003146	10236	0.5215274669299838	13	12	4	9	9	True	123622	fragment	False	DEN0051_000000003146	1.0		0	0	False	True	1.0	0	rep_cluster_1702				non-mobilizable	other	9581.0	97.839	93.0	0.002535263439141587	FP929032.1	CFB group bacteria	Alistipes shahii WAL 8301 draft genome	False	True
ENG0142_000000007469	3940	0.5215271974979141	6	3	1	1	2	True	107744	fragment	False	ENG0142_000000007469	1.0		0	0	False	False	1.0	0					non-mobilizable	other	3940.0	99.975	100.0	0.016943611626096346	NZ_CZAF01000010.1	CFB group bacteria	Bacteroides uniformis strain 2789STDY5834847, whole genome shotgun sequence	False	True
ENG0188_000000007042	3772	0.5215271974979141	5	3	1	1	2	True	109176	fragment	False	ENG0188_000000007042	0.9948320413436693		0	0	False	False	0.988865315914154	0					non-mobilizable	other	3717.0	99.946	99.0	0.008214732579063485	NZ_KB905474.1	CFB group bacteria	Bacteroides massiliensis B84634 = Timone 84634 = DSM 17679 = JCM 13223 strain DSM 17679 aczJl-supercont1.3, whole genome shotgun sequence	False	True
AST0040_000000005110	3751	0.5215271974979141	4	3	1	1	2	True	116347	maximal	True	AST0040_000000005110	1.0		27	7	False	False	0.9997333884239197	0					non-mobilizable	other	3566.0	91.251	97.0	0.002275139230441209	NZ_FNVV01000013.1	CFB group bacteria	Bacteroides ndongoniae strain Marseille-P3108T, whole genome shotgun sequence	False	True
ISR0356_000000005132	3412	0.5215271974979141	4	3	1	1	2	True	109171	maximal	True	ISR0356_000000005132	1.0		73	9	False	False	0.9997069239616394	0					non-mobilizable	other	3421.0	92.985	100.0	0.006119527230191821	NZ_OEST01000003.1	CFB group bacteria	Bacteroides cutis strain Marseille-P4118, whole genome shotgun sequence	False	True
ISR0818_000000005246	3274	0.5215271974979141	5	3	1	1	2	True	107740	fragment	False	ISR0818_000000005246	0.9860853432282004		0	0	False	False	0.9957239031791687	0					non-mobilizable	other	3249.0	99.93799999999999	99.0	0.013971274577700159	NZ_CZAF01000010.1	CFB group bacteria	Bacteroides uniformis strain 2789STDY5834847, whole genome shotgun sequence	False	True
ISR0390_000000003862	3234	0.5215271974979141	5	3	1	1	2	True	107740	fragment	False	ISR0818_000000005246	0.9799938912645083		0	0	False	False	1.0	0					non-mobilizable	other	3234.0	99.969	100.0	0.013902450565002129	NZ_CZAF01000010.1	CFB group bacteria	Bacteroides uniformis strain 2789STDY5834847, whole genome shotgun sequence	False	True
MON0039_000000014555	3154	0.5215271974979141	5	3	1	1	2	True	67761	maximal	True	MON0039_000000014555	1.0		23	5	False	False	0.9993658661842346	0					non-mobilizable	no_good_hit	986.0	84.07700000000001	82.0	0.000179984543368194	NZ_LR699004.1	CFB group bacteria	Phocaeicola dorei isolate MGYG-HGUT-02478 chromosome 1	True	True
USA0007_01_000000005662	3115	0.5215271974979141	5	3	1	1	2	True	109168	fragment	False	ENG0024_000000008260	0.722407258451147		0	0	False	False	1.0	0					non-mobilizable	other	3117.0	98.749	100.0	0.0461898901229259	NZ_FQVD01000027.1	CFB group bacteria	Bacteroides faecichinchillae strain DSM 26883, whole genome shotgun sequence	False	True
ISR0131_000000009881	2968	0.5215271974979141	5	3	1	1	2	True	109168	fragment	False	ENG0024_000000008260	0.6939545147898836		0	0	False	False	0.9986522793769836	0					non-mobilizable	other	2975.0	93.345	100.0	0.0290386986904692	NZ_PUEC01000007.1	CFB group bacteria	Duncaniella muris strain DSM 103720 seq7, whole genome shotgun sequence	False	True
ISR0383_000000004560	2883	0.5215271974979141	5	3	1	1	2	True	129061	fragment	False	ISR0383_000000004560	0.986241727621038		0	0	False	False	0.9993062615394592	0					non-mobilizable	other	2883.0	99.618	100.0	0.0007658137754539412	FP929032.1	CFB group bacteria	Alistipes shahii WAL 8301 draft genome	False	True
ISR0207_000000009876	2871	0.5215271974979141	5	3	1	1	2	True	129061	fragment	False	ISR0383_000000004560	0.9842178286507111		0	0	False	False	0.9986067414283752	0					non-mobilizable	other	2871.0	100.0	100.0	0.0007626250990814752	FP929032.1	CFB group bacteria	Alistipes shahii WAL 8301 draft genome	False	True
SPA0016_000000022595	1506	0.5215216810998761	1	1	1	1	1	False	79735	maximal	True	SPA0016_000000022595	1.0		275	14	False	False	1.0	0					non-mobilizable	other	1506.0	97.344	100.0	0.02227748419852865	NZ_CYZN01000021.1	firmicutes	Blautia wexlerae strain 2789STDY5834863, whole genome shotgun sequence	False	False
ISR0258_000000001544	7571	0.5215190388758354	8	2	2	2	1	False	43752	fragment	False	ISR0258_000000001544	1.0		0	0	False	False	1.0	0					non-mobilizable	no_good_hit	48.0	91.667	1.0	0.0016160088020904964	NZ_JHYQ01000039.1	g-proteobacteria	Thiothrix lacustris DSM 21227 Q394DRAFT_scaffold00034.34_C, whole genome shotgun sequence	True	False
ISR0838_000000002478	7321	0.5215190388758354	8	2	2	2	1	False	43751	fragment	False	ISR0838_000000002478	1.0		0	0	False	False	1.0	0					non-mobilizable	no_good_hit	55.0	92.727	1.0	0.00012189035847264481	NZ_JGYW01000005.1	high GC Gram+	Bifidobacterium gallicum DSM 20093 = LMG 11596 Contig05, whole genome shotgun sequence	True	False
MAD0096_000000005219	3288	0.5215187861238572	5	5	4	2	4	False	42793	fragment	False	MAD0096_000000005219	1.0		0	0	False	False	1.0	0					non-mobilizable	plasmid	3292.0	99.635	100.0	0.029075263497336315	CP043740.1	enterobacteria	Escherichia coli strain CVM N17EC0320 plasmid pN17EC0320-1, complete sequence	False	True
TAN0009_000000012531	2929	0.5215179168507496	3	3	3	3	2	False	2706	fragment	False	TAN0009_000000012531	1.0		0	0	False	False	1.0	0					non-mobilizable	no_good_hit	1517.0	73.962	51.0	0.0005977601364666027	NZ_CP009240.1	firmicutes	Megasphaera elsdenii 14-14 chromosome, complete genome	True	False
ENG0202_000000012382	1728	0.5215162451543017	2	2	2	1	1	False	126890	fragment	False	CHI0137_000000009341	0.9679266895761741		0	0	False	True	1.0	0					non-mobilizable	no_good_hit	1516.0	76.781	87.0	0.0002763953407221671	AP023367.1	firmicutes	Anaerocolumna cellulosilytica SN021 DNA, complete genome	True	True
ENG0080_000000018181	1526	0.521514493117341	2	1	1	1	1	True	61729	maximal	True	ENG0080_000000018181	1.0		12	6	False	False	0.9986894130706787	0					non-mobilizable	other	1411.0	99.15	92.0	0.00023124834251520457	NZ_UFVT01000001.1	firmicutes	Blautia coccoides strain NCTC11035, whole genome shotgun sequence	False	True
SPA0154_000000007786	1268	0.5215132929835767	2	2	2	2	1	False	3208	maximal	True	SPA0154_000000007786	1.0		8	3	False	False	1.0	0					non-mobilizable	no_good_hit	295.0	95.25399999999999	23.0	9.476158597373814e-05	CP048437.1	firmicutes	Faecalibacterium prausnitzii A2-165 strain JCM 31915 chromosome, complete genome	True	False
MON0021_000000013735	2131	0.5215078155703204	3	3	3	2	1	False	83114	maximal	True	MON0021_000000013735	1.0		0	0	False	False	0.9887377023696899	0					non-mobilizable	no_good_hit	958.0	76.827	53.0	0.0033834358129713857	NZ_WBKJ01000006.1	CFB group bacteria	Butyricimonas faecihominis strain CCUG 65562 contig_0000006, whole genome shotgun sequence	True	False
ISR0225_000000013422	1577	0.521505500961084	4	3	3	2	2	False	27674	maximal	True	ISR0225_000000013422	1.0		96	13	False	False	0.9974635243415833	0					non-mobilizable	no_good_hit	39.0	94.87200000000001	2.0	5.022992085350682e-06	CP041061.1	high GC Gram+	Micromonospora sp. HM134 chromosome, complete genome	True	False
FIJ0002_000000020284	1814	0.5215050766588434	2	2	2	2	2	False	52370	fragment	False	FIJ0002_000000020284	1.0		0	0	False	False	0.9950385689735413	0					non-mobilizable	no_good_hit	692.0	81.792	38.0	0.00024505517481374203	NZ_LT630450.1	d-proteobacteria	Desulfovibrio piger strain FI11049 isolate FI11049 chromosome I	True	False
ENG0031_000000004202	4754	0.5214979222714776	7	3	1	1	3	False	124439	backbone	True	ENG0031_000000004202	1.0	PS913	0	0	True	True	0.9978964924812317	1					non-mobilizable	no_good_hit	1722.0	93.844	84.0	0.0002819261707685366	NZ_UFVT01000001.1	firmicutes	Blautia coccoides strain NCTC11035, whole genome shotgun sequence	True	True
ISR0212_000000022295	1606	0.5214977197793939	2	1	1	1	1	False	28331	maximal	True	ISR0212_000000022295	1.0		1	1	False	False	0.9869240522384644	0					non-mobilizable	no_good_hit	28.0	100.0	2.0	6.52938829304862e-05	NZ_FCOT01000010.1	high GC Gram+	Cellulomonas timonensis strain SN7, whole genome shotgun sequence	True	False
ISR0268_000000005706	3176	0.5214967000732501	4	4	4	4	3	False	100842	maximal	True	ISR0268_000000005706	0.9920574989764818		54	7	False	False	0.996221661567688	0					non-mobilizable	no_good_hit	384.0	72.396	12.0	7.232984073612844e-05	NZ_UFXF01000001.1	firmicutes	Lacrimispora sphenoides strain NCTC507, whole genome shotgun sequence	True	False
MAD0043_000000002596	7576	0.5214912143812956	8	4	3	3	2	False	18073	maximal	True	MAD0043_000000002596	1.0		6	1	False	False	0.9996039867401123	0					non-mobilizable	no_good_hit	1530.0	83.66	28.0	0.18462661153004134	NZ_CABKQR010000007.1	actinobacteria	Senegalimassilia anaerobia isolate MGYG-HGUT-01387, whole genome shotgun sequence	True	False
ENG0168_000000000788	27243	0.5214882970882655	22	7	2	4	5	False	64881	fragment	False	ENG0040_000000000571	0.9462179619978629		0	0	False	False	1.0	0					non-mobilizable	no_good_hit								True	False
MON0053_000000018319	2118	0.5214874101502552	3	2	2	2	2	False	78571	maximal	False	ENG0179_000000011698	0.33885249676763374		0	0	False	False	1.0	0					non-mobilizable	no_good_hit	84.0	84.524	4.0	0.00023430646714423276	CP032313.1	a-proteobacteria	Pannonibacter phragmitetus BB plasmid p.BB_1, complete sequence	True	False
DEN0018_000000007852	4425	0.5214863277078936	3	3	2	0	1	False	120726	fragment	False	DEN0018_000000007852	1.0		0	0	False	False	1.0	0					non-mobilizable	chromosome	4374.0	99.954	100.0	0.0009710829618474565	CP036491.1	CFB group bacteria	Bacteroides sp. A1C1 chromosome, complete genome	False	False
CHI0067_000000003325	3203	0.5214863277078936	4	3	2	0	1	False	120723	fragment	False	ISR0334_000000005338	0.5908825930564522		0	0	False	False	1.0	0					non-mobilizable	chromosome	3203.0	99.93799999999999	100.0	0.0007112094336311883	CP036491.1	CFB group bacteria	Bacteroides sp. A1C1 chromosome, complete genome	False	False
CHI0051_000000009296	1965	0.5214863277078936	4	3	2	0	1	False	120713	fragment	False	ENG0067_000000010243	0.18863350956136274		0	0	False	False	1.0	0					non-mobilizable	chromosome	1965.0	99.74600000000001	100.0	0.00043623214480064147	CP036491.1	CFB group bacteria	Bacteroides sp. A1C1 chromosome, complete genome	False	False
MON0077_000000009469	3912	0.5214834654032635	6	6	1	6	6	True	19240	fragment	False	MON0077_000000009469	1.0		0	0	False	False	0.987730085849762	0			MPF_F		non-mobilizable	plasmid	3897.0	99.897	99.0	0.044566970567039205	JX486126.1	bacteria	Uncultured bacterium plasmid pEFC36a, complete sequence	False	True
FIJ0034_000000008207	3491	0.5214789733039551	3	2	2	1	2	False	49249	maximal	True	FIJ0034_000000008207	1.0		2	1	False	False	0.9997135400772095	0					non-mobilizable	no_good_hit	1477.0	89.844	42.0	0.08129855715871254	NZ_CACVNJ010000032.1	firmicutes	Selenomonas bovis isolate RUG10074, whole genome shotgun sequence	True	False
FIJ0024_000000005793	3479	0.5214789733039551	3	2	2	1	2	False	49249	maximal	False	FIJ0034_000000008207	0.998281294757949		0	0	False	False	1.0	0					non-mobilizable	no_good_hit	1477.0	89.844	42.0	0.08129855715871254	NZ_CACVNJ010000032.1	firmicutes	Selenomonas bovis isolate RUG10074, whole genome shotgun sequence	True	False
FIJ0172_000000006001	4207	0.5214751384112137	3	3	2	2	2	False	125209	maximal	False	ISR0030_000000004219	0.9704884667571235		0	0	False	False	0.999049186706543	0					non-mobilizable	other	4210.0	99.00200000000001	100.0	0.07114477488291883	NZ_JAAIOD010000017.1	firmicutes	Dorea longicatena strain MSK.10.16 NODE_17_length_59147_cov_338.611, whole genome shotgun sequence	False	False
TAN0019_000000005391	1445	0.5214748486298699	2	2	2	2	2	False	2410	fragment	False	TAN0019_000000005391	1.0		0	0	False	False	0.9979238510131836	0					non-mobilizable	other	1293.0	81.748	93.0	0.0025230146488116876	NZ_NHOC01000005.1	firmicutes	Butyricicoccus porcorum strain BB10 BB10_c5, whole genome shotgun sequence	False	False
DEN0073_000000010333	4487	0.5214710352370748	1	1	1	1	1	False	70211	fragment	False	DEN0073_000000010333	1.0		0	0	False	False	0.9984399080276489	0					non-mobilizable	no_good_hit	2167.0	75.773	48.0	0.0018387086805591321	NZ_BHVZ01000001.1	firmicutes	Anaerotignum faecicola strain KCTC 15736 Contigs01, whole genome shotgun sequence	True	False
FIJ0058_000000019868	2024	0.5214694613475153	3	2	2	2	2	False	46014	maximal	True	FIJ0058_000000019868	1.0		3	1	False	False	0.997035562992096	0					non-mobilizable	no_good_hit	89.0	83.146	4.0	0.0010669123798208071	NZ_PIJY01000002.1	firmicutes	Oceanobacillus polygoni strain SA9 NODE_2_length_82399_cov_40.309906, whole genome shotgun sequence	True	False
MAD0046_000000006974	3474	0.5214671907151518	2	2	2	2	1	False	19515	maximal	True	MAD0046_000000006974	0.9530778169656898		87	8	False	False	1.0	0					non-mobilizable	no_good_hit	677.0	73.41199999999999	19.0	0.0001947383741190651	NZ_UYXY01000001.1	CFB group bacteria	Prevotella marseillensis strain Marseille-P8229, whole genome shotgun sequence	True	False
FIJ0144_000000004955	6309	0.5214668461538189	5	5	3	5	5	False	40120	maximal	True	FIJ0144_000000004955	1.0		1	1	False	False	0.9996829628944397	0					non-mobilizable	no_good_hit	135.0	82.22200000000001	2.0	0.0003911960303897548	NZ_AUIF01000011.1	CFB group bacteria	Runella zeae DSM 19591 G563DRAFT_scaffold00006.6_C, whole genome shotgun sequence	True	False
SPA0020_000000017083	1918	0.521466088242202	3	3	3	3	2	False	50423	fragment	False	SPA0020_000000017083	1.0		0	0	False	False	0.9906152486801147	0					non-mobilizable	other	1906.0	96.64200000000001	99.0	0.026246538350256955	NZ_CABKPS010000015.1	firmicutes	Phascolarctobacterium succinatutens isolate MGYG-HGUT-01365, whole genome shotgun sequence	False	False
USA0119_01_000000000824	15751	0.5214647084796885	15	12	10	8	7	True	122682	maximal	True	USA0119_01_000000000824	1.0		2	1	False	False	1.0	0					non-mobilizable	chromosome	13928.0	98.801	99.0	0.0062145311857812816	NZ_HF545616.1	firmicutes	Ruminococcus bicirculans strain 80/3 chromosome I	False	True
CHI0158_000000002093	6381	0.5214625808855706	12	4	0	4	1	False	78923	maximal	True	CHI0158_000000002093	1.0		3	1	False	False	1.0	0					non-mobilizable	no_good_hit	29.0	100.0	0.0	0.00017019000498413585	NZ_CBVI010000008.1	CFB group bacteria	Bacteroides timonensis isolate AP1, whole genome shotgun sequence	True	False
AST0100_000000008718	1523	0.5214625154771619	2	1	1	1	1	False	108601	maximal	False	ISR0083_000000016470	0.9698515612869609		0	0	False	False	0.9645436406135559	0					non-mobilizable	no_good_hit	253.0	88.93299999999999	16.0	7.589305343653986e-05	AP018532.1	firmicutes	Oscillibacter sp. PEA192 DNA, complete genome	True	False
ISR0045_000000017601	1483	0.5214625154771619	2	1	1	1	1	False	108601	maximal	False	ISR0083_000000016470	0.78454258538358		0	0	False	False	0.9817936420440674	0					non-mobilizable	no_good_hit	213.0	88.73200000000001	14.0	6.384653701804147e-05	AP018532.1	firmicutes	Oscillibacter sp. PEA192 DNA, complete genome	True	False
ENG0099_000000004373	4252	0.5214579387187089	7	6	5	5	4	False	125282	maximal	True	ENG0099_000000004373	1.0		3	2	False	False	0.9955314993858337	0					non-mobilizable	no_good_hit	3258.0	100.0	77.0	0.0012589974638371629	CP028727.1	firmicutes	Enterococcus faecium strain FSIS1608820 chromosome, complete genome	True	False
CHI0073_000000005030	1623	0.5214571826513973	2	2	1	2	1	False	84783	fragment	False	CHI0073_000000005030	1.0		0	0	False	False	0.9864448308944702	0					non-mobilizable	no_good_hit	148.0	93.919	9.0	0.0008607262890400853	NZ_QSBM01000015.1	firmicutes	Enterocloster asparagiformis strain AF04-15 AF04-15.Scaf15, whole genome shotgun sequence	True	False
ISR0357_000000010444	2412	0.5214550238395348	4	3	3	2	1	False	23884	maximal	True	ISR0357_000000010444	1.0		75	8	False	False	0.9958540797233582	0					non-mobilizable	no_good_hit	1123.0	99.822	47.0	0.0004946850020501651	CP043002.1	high GC Gram+	Bifidobacterium longum strain BAMA-B05 chromosome, complete genome	True	False
ISR0126_000000028285	1746	0.5214510080684224	5	2	1	2	1	False	70089	fragment	False	ISR0126_000000028285	1.0		0	0	False	False	0.979954183101654	0					non-mobilizable	chromosome	1689.0	99.704	99.0	0.0005735805664923611	CP060632.1	firmicutes	Lachnospiraceae bacterium NSJ-4 chromosome, complete genome	False	False
ISR0398_000000019957	1132	0.5214510080684224	2	2	1	2	1	False	95446	fragment	False	ISR0398_000000019957	1.0		0	0	False	False	1.0	0					non-mobilizable	no_good_hit	173.0	97.11	15.0	6.645401382243488e-05	NC_021039.1	firmicutes	Ruminococcus champanellensis 18P13 = JCM 17042, complete genome	True	False
CAN0006_000000039925	1111	0.5214510080684224	2	2	1	2	1	False	95445	fragment	False	CAN0006_000000039925	1.0		0	0	False	False	1.0	0					non-mobilizable	no_good_hit	280.0	95.714	25.0	0.0001080363499569409	NC_021039.1	firmicutes	Ruminococcus champanellensis 18P13 = JCM 17042, complete genome	True	False
FIJ0002_000000006670	5233	0.5214497618434281	8	6	4	5	4	True	104941	fragment	False	FIJ0002_000000006670	1.0		0	0	False	False	0.9977068901062012	0					non-mobilizable	no_good_hit	3093.0	96.185	76.0	0.24776119402985075	CP021593.1	other sequences	Unidentified plasmid plasmid FAKO27_001080F, complete sequence	True	True
FIJ0068_000000028356	1136	0.5214487217718173	1	1	1	1	1	False	45010	maximal	True	FIJ0068_000000028356	1.0		4	4	False	False	1.0	0					non-mobilizable	chromosome	1136.0	100.0	100.0	0.00023992976716665776	CP057093.1	enterobacteria	Escherichia fergusonii strain RHB38-C07 chromosome, complete genome	False	False
ISR0351_000000008682	1703	0.5214480991332945	2	2	2	2	1	False	83865	fragment	False	ISR0351_000000008682	1.0		0	0	False	False	1.0	0					non-mobilizable	other	1703.0	98.238	100.0	0.07891320474777448	NZ_WNCH01000039.1	b-proteobacteria	Parasutterella excrementihominis strain BIOML-A6 scaffold39_size21568, whole genome shotgun sequence	False	False
ISR0308_000000002604	5340	0.5214477090418198	7	3	1	3	1	False	114835	maximal	False	ISR0040_000000004975	0.9824321376127543		0	0	False	False	1.0	0					non-mobilizable	no_good_hit	1420.0	98.23899999999999	59.0	0.1714182169606185	CP021622.1	other sequences	Unidentified plasmid plasmid ES_ALL_5059, complete sequence	True	False
MON0063_000000016418	1793	0.521446946446373	3	3	2	1	2	False	104350	fragment	False	MON0063_000000016418	1.0		0	0	False	False	0.9860568642616272	0					non-mobilizable	chromosome	1775.0	99.60600000000001	99.0	0.0004938580923548039	NZ_LR699011.1	firmicutes	Roseburia hominis isolate MGYG-HGUT-02517 chromosome 1	False	False
MON0022_000000028234	1134	0.5214463625055638	2	1	1	1	1	False	12992	fragment	False	MON0022_000000028234	1.0		0	0	False	False	1.0	0					non-mobilizable	no_good_hit	944.0	83.686	83.0	0.002991775003258841	NZ_VZBY01000050.1	CFB group bacteria	Prevotella copri strain BVe41210 NODE_1_length_314529_cov_24.2727_ID_1, whole genome shotgun sequence	True	False
ISR0110_000000006940	3377	0.52144390308771	4	3	3	3	2	False	32721	maximal	True	ISR0110_000000006940	1.0		2	1	False	False	0.9997038841247559	0					non-mobilizable	no_good_hit	734.0	79.7	23.0	0.009714982513031477	NZ_JHWX01000017.1	euryarchaeotes	Methanobrevibacter wolinii SH T523DRAFT_scaffold00012.12_C, whole genome shotgun sequence	True	False
ISR0309_000000004847	3519	0.52144341356575	5	3	3	3	3	False	25393	maximal	True	ISR0309_000000004847	1.0		1	1	False	False	0.9855072498321533	0					non-mobilizable	no_good_hit	697.0	74.892	19.0	0.9955489614243324	NZ_BBAB01000064.1	firmicutes	[Clostridium] glycyrrhizinilyticum JCM 13369, whole genome shotgun sequence	True	False
DEN0007_000000022556	1123	0.521438893445499	2	2	2	1	1	False	76190	fragment	False	DEN0007_000000022556	1.0		0	0	False	False	1.0	0					non-mobilizable	no_good_hit	330.0	91.515	29.0	0.0009176768550182141	NZ_QRWX01000003.1	firmicutes	Solobacterium moorei strain AF18-46 AF18-46.Scaf3, whole genome shotgun sequence	True	False
CHI0077_000000003755	3685	0.5214352912706723	7	4	3	2	2	False	84545	maximal	True	CHI0077_000000003755	1.0		127	11	False	False	1.0	0					non-mobilizable	other	1358.0	99.705	100.0	0.00033270641343712204	AP018536.1	firmicutes	Lachnospiraceae bacterium GAM79 DNA, complete genome	False	False
AST0055_000000028060	1305	0.5214319181948499	3	2	2	2	2	False	113431	maximal	True	AST0055_000000028060	1.0		2	1	False	False	0.9954022765159607	0					non-mobilizable	other	588.0	87.415	90.0	0.004614339217142586	NZ_CBYM010000007.1	firmicutes	Clostridium saudiense strain JCC, whole genome shotgun sequence	False	False
SPA0031_000000023706	1408	0.5214298962298939	3	2	2	2	2	False	7270	maximal	False	USA0130_01_000000023699	0.9822695035460993		0	0	False	False	0.9992897510528564	0					non-mobilizable	no_good_hit	80.0	98.75	6.0	0.08866442199775533	GQ875609.1		Uncultured organism clone VC1A415TF genomic sequence	True	False
CHI0153_000000004366	3752	0.5214298367770792	4	3	1	2	3	True	84346	fragment	False	CHI0111_000000007086	0.7371547255147446		0	0	False	False	1.0	0					non-mobilizable	other	3752.0	99.973	100.0	0.020550834689326825	NZ_KB894117.1	CFB group bacteria	Bacteroides gallinarum DSM 18171 = JCM 13658 strain DSM 18171 C233DRAFT_scaffold00003.3, whole genome shotgun sequence	False	True
SPA0010_000000005454	3735	0.5214298367770792	4	3	1	2	3	True	84346	fragment	False	CHI0111_000000007086	0.7350734129382008		0	0	False	False	1.0	0					non-mobilizable	other	3735.0	100.0	100.0	0.020457695742454377	NZ_KB894117.1	CFB group bacteria	Bacteroides gallinarum DSM 18171 = JCM 13658 strain DSM 18171 C233DRAFT_scaffold00003.3, whole genome shotgun sequence	False	True
CHI0092_000000005441	1864	0.5214298367770792	3	3	1	2	3	True	84341	fragment	False	CHI0103_000000001101	0.9828125		0	0	False	False	1.0	0					non-mobilizable	other	1864.0	100.0	100.0	0.010206932824904258	NZ_KB894117.1	CFB group bacteria	Bacteroides gallinarum DSM 18171 = JCM 13658 strain DSM 18171 C233DRAFT_scaffold00003.3, whole genome shotgun sequence	False	True
CHI0045_000000016582	1272	0.5214246451820818	1	1	1	1	1	False	87102	maximal	True	CHI0045_000000016582	1.0		1311	15	False	False	1.0	0					non-mobilizable	other	1272.0	99.214	100.0	0.0003950948507630308	FP929046.1	firmicutes	Faecalibacterium prausnitzii SL3/3 draft genome	False	False
CHI0004_000000002411	2392	0.5214227280831402	4	4	4	4	4	False	90857	maximal	True	CHI0004_000000002411	1.0		173	13	False	False	0.9983277320861816	0					non-mobilizable	no_good_hit	2029.0	98.669	85.0	0.0005878797629348767	LR699005.1	firmicutes	Lachnospiraceae bacterium isolate MGYG-HGUT-02492 genome assembly, chromosome: 1	True	False
ISR0255_000000019922	1649	0.5214204600543083	2	2	2	2	1	False	26884	maximal	True	ISR0255_000000019922	1.0		68	12	False	False	0.9836264252662659	0					non-mobilizable	no_good_hit	1135.0	95.419	69.0	0.0003853319682478303	CP060632.1	firmicutes	Lachnospiraceae bacterium NSJ-4 chromosome, complete genome	True	False
MON0074_000000008959	2200	0.5214176513271909	3	3	3	3	3	False	10377	maximal	True	MON0074_000000008959	1.0		1	1	False	False	1.0	0					non-mobilizable	chromosome	2200.0	99.955	100.0	0.0005569556132463749	CP050388.1	g-proteobacteria	Acinetobacter baumannii strain VB473 chromosome, complete genome	False	False
ISR0141_000000007354	4911	0.5214164426071249	7	7	4	4	6	False	120191	maximal	True	ISR0141_000000007354	1.0		0	0	False	False	1.0	0					non-mobilizable	no_good_hit	850.0	73.64699999999999	17.0	0.000400408349542616	NZ_LT963434.1	firmicutes	Massilicoli timonensis strain Marseille-P3755, whole genome shotgun sequence	True	False
SPA0154_000000001109	4950	0.5214157880960959	4	4	4	4	4	False	116543	maximal	True	SPA0154_000000001109	0.9992914979757085	PS777	23	5	False	True	1.0	0					non-mobilizable	no_good_hit	2552.0	96.63	55.0	0.0010085505309524157	NZ_DS996921.1	firmicutes	[Bacteroides] pectinophilus ATCC 43243 Scfld_02_1, whole genome shotgun sequence	True	True
SPA0155_000000003327	4940	0.5214157880960959	4	4	4	4	4	False	116543	maximal	False	SPA0154_000000001109	0.9982828282828282	PS777	0	0	False	True	0.9995951652526855	0					non-mobilizable	no_good_hit	2545.0	96.73899999999999	55.0	0.0010057819608674484	NZ_DS996921.1	firmicutes	[Bacteroides] pectinophilus ATCC 43243 Scfld_02_1, whole genome shotgun sequence	True	True
FIJ0044_000000010620	2071	0.5214149535690452	4	4	3	4	4	False	47127	maximal	True	FIJ0044_000000010620	1.0		45	6	False	False	0.9995171427726746	0					non-mobilizable	chromosome	1920.0	85.885	94.0	0.0006364995285998996	NZ_CP030777.1	firmicutes	Faecalibacterium prausnitzii strain APC918/95b chromosome, complete genome	False	False
ISR0295_000000012918	2688	0.5214145050577371	4	3	3	3	3	False	125799	maximal	True	ISR0295_000000012918	1.0		4	2	False	False	0.999627947807312	0					non-mobilizable	chromosome	2029.0	99.211	100.0	0.0005434701048565003	CP040518.1	firmicutes	Blautia sp. SC05B48 chromosome, complete genome	False	False
ISR0308_000000003871	3915	0.5214128623088979	5	5	5	3	2	False	25426	fragment	False	ISR0308_000000003871	1.0		0	0	False	False	0.9941251873970032	0					non-mobilizable	no_good_hit	457.0	92.56	38.0	0.00037019898195279964	NZ_LT629845.1	CFB group bacteria	Prevotellamassilia timonensis strain Marseille-P2831T, whole genome shotgun sequence	True	False
ISR0324_000000002063	13908	0.5214090854402277	14	5	5	4	2	False	81052	maximal	False	ISR0816_000000002953	0.9551291392096263		0	0	False	False	0.9992091059684753	0					non-mobilizable	chromosome	13559.0	99.344	100.0	0.004369347141020389	CP048437.1	firmicutes	Faecalibacterium prausnitzii A2-165 strain JCM 31915 chromosome, complete genome	False	False
FIJ0153_000000006660	4115	0.5214090415492966	5	4	4	3	2	False	52040	fragment	False	FIJ0153_000000006660	1.0		0	0	False	False	1.0	0					non-mobilizable	no_good_hit	827.0	79.081	22.0	0.00015382929900363638	CP043610.1	CFB group bacteria	Bacteroides fragilis strain GUT04 chromosome, complete genome	True	False
AST0113_000000015728	2411	0.5214068008042115	4	3	3	3	3	False	118211	maximal	True	AST0113_000000015728	1.0		173	13	False	False	0.9950228333473206	0					non-mobilizable	other	2411.0	100.0	100.0	0.004200772523810188	NZ_QEKJ01000001.1	firmicutes	Agathobaculum butyriciproducens strain DSM 100391 Ga0215719_101, whole genome shotgun sequence	False	False
AST0140_000000007349	3793	0.5214052582888237	4	3	3	3	3	False	116501	fragment	False	AST0140_000000007349	1.0		0	0	False	False	0.9934089183807373	0					non-mobilizable	no_good_hit	29.0	100.0	1.0	6.547510548799473e-07	LR778255.1	bony fishes	Coregonus sp. 'balchen' genome assembly, chromosome: 3	True	False
ENG0096_000000012113	2759	0.5214035394841948	5	4	2	4	3	True	90364	fragment	False	ISR0151_000000005507	0.559142270672089		0	0	False	False	1.0	0					non-mobilizable	plasmid	1675.0	94.866	99.0	0.013407632284612225	AP019725.1	CFB group bacteria	Bacteroides uniformis NBRC 113350 plasmid pBUN1 DNA, complete genome	False	True
FIJ0058_000000010232	3799	0.5214033220988109	4	3	3	2	3	False	107648	maximal	True	FIJ0058_000000010232	1.0		1	1	False	False	1.0	0					non-mobilizable	no_good_hit	139.0	77.69800000000001	4.0	0.0018089085345120708	NZ_JAAISM010000016.1	firmicutes	[Clostridium] symbiosum strain MSK.1.9 NODE_16_length_73525_cov_173.626, whole genome shotgun sequence	True	False
SPA0044_000000008200	3172	0.5214023918241989	4	4	2	3	3	False	6792	maximal	True	SPA0044_000000008200	1.0		3	1	False	False	0.998108446598053	0					non-mobilizable	no_good_hit	999.0	76.877	31.0	0.0072505331274358405	NZ_JAAITU010000004.1	firmicutes	Blautia glucerasea strain MSK.21.93 NODE_4_length_135990_cov_185.338, whole genome shotgun sequence	True	False
CHI0056_000000016974	1234	0.5213985659458951	1	1	1	1	1	False	86048	fragment	False	CHI0056_000000016974	1.0		0	0	False	False	1.0	0					non-mobilizable	other	1236.0	86.81200000000001	100.0	0.003537580340914955	NZ_PPCX01000002.1	firmicutes	Veillonella rogosae JCM 15642 Contig_2_len_348826, whole genome shotgun sequence	False	False
ISR0322_000000004153	2480	0.5213882473094794	4	1	1	1	1	False	41087	fragment	False	ISR0322_000000004153	0.9995719178082192		0	0	False	False	0.9983870983123779	0					non-mobilizable	other	2480.0	98.831	100.0	0.023282898011702496	NZ_GG663523.1	firmicutes	Butyrivibrio crossotus DSM 2876 Scfld19, whole genome shotgun sequence	False	False
ITA0006_000000012992	1817	0.5213866693995065	4	3	2	2	1	True	58082	fragment	False	ITA0006_000000012992	1.0		0	0	False	False	1.0	0					non-mobilizable	other	1817.0	99.945	100.0	0.0006115318198594285	NZ_JH724307.1	CFB group bacteria	Bacteroides salyersiae CL02T12C01 supercont1.1, whole genome shotgun sequence	False	True
ENG0135_000000014382	1567	0.5213866693995065	4	3	2	2	1	True	58081	fragment	False	ENG0135_000000014382	1.0		0	0	False	False	0.987236738204956	0					non-mobilizable	other	1567.0	100.0	100.0	0.0006877917405259542	NZ_UFSX01000001.1	CFB group bacteria	Bacteroides eggerthii strain NCTC11155, whole genome shotgun sequence	False	True
FIJ0153_000000008422	3187	0.5213853787254521	7	6	2	5	6	False	85387	maximal	True	FIJ0153_000000008422	1.0		2	2	False	False	0.9996862411499023	0					non-mobilizable	other	2623.0	97.21700000000001	100.0	0.0005090439889449179	AP022098.1	enterobacteria	Escherichia coli DNA, complete genome, strain: WP4-S18-ESBL-09	False	False
SPA0037_000000007788	3144	0.5213850405422813	4	3	3	3	3	False	7083	fragment	False	SPA0037_000000007788	1.0		0	0	False	False	1.0	0					non-mobilizable	chromosome	3146.0	98.506	100.0	0.000574477385410028	CP036539.1	CFB group bacteria	Bacteroides fragilis strain DCMOUH0017B chromosome, complete genome	False	False
SPA0073_000000005727	2042	0.5213843762023921	3	3	3	2	2	False	128234	maximal	True	SPA0073_000000005727	1.0		6	1	False	False	1.0	0					non-mobilizable	other	1737.0	98.618	100.0	0.000999142354683985	NZ_BHEO01000008.1	firmicutes	Faecalimonas umbilicata strain EGH7, whole genome shotgun sequence	False	False
MAD0041_000000008993	3370	0.5213817672484773	3	3	3	2	2	False	60935	fragment	False	MAD0041_000000008993	0.9733829689378845		0	0	False	False	1.0	0					non-mobilizable	no_good_hit								True	False
MAD0062_000000003971	3347	0.5213817672484773	4	3	3	2	2	False	60935	fragment	False	MAD0041_000000008993	0.9712066548541584		0	0	False	False	1.0	0					non-mobilizable	no_good_hit								True	False
MAD0103_000000006518	3058	0.5213817672484773	4	3	3	2	2	False	60935	fragment	False	MAD0041_000000008993	0.9205064280958456		0	0	False	False	0.9967299103736877	0					non-mobilizable	no_good_hit								True	False
AST0060_000000012186	2387	0.521381648922096	4	3	2	3	1	False	112451	maximal	True	AST0060_000000012186	1.0		6	3	False	False	1.0	0					non-mobilizable	no_good_hit								True	False
ISR0019_000000009077	1918	0.5213812021475045	3	2	2	1	1	False	70260	fragment	False	ISR0019_000000009077	1.0		0	0	False	False	0.9880083203315735	0					non-mobilizable	other	1930.0	92.59100000000001	100.0	0.005197617466154735	NZ_CZBZ01000005.1	CFB group bacteria	Alistipes finegoldii strain 2789STDY5834947, whole genome shotgun sequence	False	False
SPA0145_000000005233	5950	0.5213746382912348	7	5	5	4	2	False	3366	maximal	True	SPA0145_000000005233	1.0		1	1	False	False	0.9998319149017334	0					non-mobilizable	no_good_hit	62.0	87.09700000000001	1.0	0.0001590423529785982	NZ_FZPF01000003.1	a-proteobacteria	Jannaschia aquimarina strain DSM 28248, whole genome shotgun sequence	True	False
MON0076_000000014528	3197	0.5213742272707331	4	4	4	4	3	False	95301	maximal	True	MON0076_000000014528	1.0		329	14	False	False	0.9949952960014343	0					non-mobilizable	other	3234.0	78.2	99.0	0.000961010847285709	AP018532.1	firmicutes	Oscillibacter sp. PEA192 DNA, complete genome	False	False
AST0061_000000017340	2424	0.5213742049030065	4	4	4	4	2	False	112047	fragment	False	USA0034_01_000000021238	0.9706577392674282		0	0	False	False	1.0	0					non-mobilizable	no_good_hit	416.0	73.798	17.0	0.0008276718281201503	NZ_CZBD01000001.1	firmicutes	Flavonifractor plautii strain 2789STDY5834932, whole genome shotgun sequence	True	False
MON0105_000000050409	1017	0.5213707537863058	2	2	2	2	2	False	64546	fragment	False	ENG0043_000000028072	0.45546945188564303		0	0	False	False	1.0	0					non-mobilizable	no_good_hit	459.0	93.682	49.0	0.0029830331846158855	NZ_SLUM01000005.1	firmicutes	Fournierella massiliensis strain DSM 100451 Ga0244722_105, whole genome shotgun sequence	True	False
DEN0017_000000012609	2359	0.5213695143653845	3	3	3	2	2	False	75233	fragment	False	DEN0017_000000012609	1.0		0	0	False	False	1.0	0					non-mobilizable	other	2005.0	99.95	100.0	0.0008323821581127355	NZ_AP019697.1	firmicutes	Dialister hominis strain 5BBH33	False	False
FIJ0144_000000006550	4832	0.5213676817843453	8	7	0	5	6	True	40110	fragment	False	FIJ0144_000000006550	1.0		0	0	False	False	1.0	0			MPF_F		non-mobilizable	plasmid	4832.0	99.60700000000001	100.0	0.042255245825643536	CP044404.1	enterobacteria	Escherichia coli strain NMBU-W10C18 plasmid pNMBU-W10C18_01, complete sequence	False	True
ISR0197_000000008019	3091	0.5213632993879262	3	3	3	2	2	False	28941	maximal	True	ISR0197_000000008019	1.0		32	8	False	False	0.9912649393081665	0					non-mobilizable	no_good_hit	493.0	73.02199999999999	16.0	0.00015942361925282803	NZ_LT962687.1	firmicutes	Anaerotruncus massiliensis strain AT3, whole genome shotgun sequence	True	False
AST0010_000000023497	1289	0.5213619684984281	2	2	2	2	2	False	125781	fragment	False	AST0010_000000023497	1.0		0	0	False	False	0.9984484314918518	0					non-mobilizable	no_good_hit	1136.0	73.85600000000001	87.0	0.00038829780559455576	CP023819.1	firmicutes	Faecalibacterium prausnitzii strain Indica chromosome, complete genome	True	False
SPA0027_000000034040	1103	0.5213597073811636	2	2	2	2	1	False	40859	fragment	False	ISR0134_000000025584	0.6446162657502863		0	0	False	False	1.0	0					non-mobilizable	other	1103.0	99.54700000000001	100.0	0.002424450428568914	NZ_CYXV01000001.1	firmicutes	Roseburia faecis strain 2789STDY5608863, whole genome shotgun sequence	False	False
DEN0045_000000029628	1436	0.5213590641862734	1	1	1	1	1	False	72858	fragment	False	DEN0045_000000029628	1.0		0	0	False	False	1.0	0					non-mobilizable	no_good_hit								True	False
MON0028_000000010416	2421	0.5213581586838086	2	2	2	2	2	False	12598	maximal	True	MON0028_000000010416	1.0		22	2	False	False	0.9950433969497681	0					non-mobilizable	no_good_hit	593.0	72.85	29.0	0.00013063827759694468	CP059408.1	CFB group bacteria	Bacteroides sp. CACC 737 chromosome, complete genome	True	False
ISR0025_000000014283	2747	0.5213570128726202	4	4	4	4	3	False	79664	fragment	False	MON0105_000000018460	0.9573434717890376		0	0	False	False	0.9959956407546997	0					non-mobilizable	other	2747.0	99.126	100.0	0.010635042970066188	NZ_CABIYV010000004.1	firmicutes	Gemmiger formicilis isolate MGYG-HGUT-00084, whole genome shotgun sequence	False	False
ENG0018_000000010982	1923	0.521353813761975	2	2	2	2	1	False	66617	maximal	True	ENG0018_000000010982	1.0		10	4	False	False	0.9854394197463989	0					non-mobilizable	no_good_hit	39.0	97.436	2.0	3.12040407590465e-05	NZ_JH815203.1	CFB group bacteria	Barnesiella intestinihominis YIT 11860 supercont1.1, whole genome shotgun sequence	True	False
ENG0125_000000017227	1539	0.5213522661768129	2	2	2	2	2	False	58817	fragment	False	ENG0125_000000017227	1.0		0	0	False	False	0.9948018193244934	0					non-mobilizable	chromosome	1539.0	98.96	100.0	0.0004957255756041131	CP048437.1	firmicutes	Faecalibacterium prausnitzii A2-165 strain JCM 31915 chromosome, complete genome	False	False
ISR0092_000000009107	2806	0.5213511251862761	5	2	1	2	2	False	33590	maximal	True	ISR0092_000000009107	1.0		1	1	False	False	0.9996436238288879	0					non-mobilizable	no_good_hit								True	False
ENG0087_000000009900	2750	0.5213500750775114	3	3	1	1	3	False	126896	maximal	True	ENG0087_000000009900	1.0	PS979	11	6	False	True	0.9985454678535461	0					non-mobilizable	no_good_hit	1486.0	81.023	68.0	0.00023194926448164374	NZ_CP035945.1	firmicutes	Blautia producta strain PMF1 chromosome, complete genome	True	True
CHI0032_000000002866	2239	0.5213487353914117	5	2	2	2	2	False	101644	fragment	False	CHI0032_000000002866	0.9975562072336266		0	0	False	False	1.0	0					non-mobilizable	no_good_hit	730.0	96.43799999999999	42.0	0.05865268253327955	CP021593.1	other sequences	Unidentified plasmid plasmid FAKO27_001080F, complete sequence	True	False
TAN0003_000000004353	2046	0.5213487353914117	5	2	2	2	2	False	101644	fragment	False	CHI0032_000000002866	0.9546672621706118		0	0	False	False	0.9990224838256836	0					non-mobilizable	no_good_hit	813.0	76.999	39.0	0.13502180476350217	AP018534.1	firmicutes	Clostridiales bacterium Choco116 plasmid pChoco116_1 DNA, complete genome	True	False
CAN0001_000000025391	1736	0.5213487353914117	5	2	2	2	2	False	101640	fragment	False	CAN0001_000000025391	0.996849906433523		0	0	False	False	1.0	0					non-mobilizable	no_good_hit	224.0	89.73200000000001	25.0	0.01782977006857604	CP021593.1	other sequences	Unidentified plasmid plasmid FAKO27_001080F, complete sequence	True	False
CHI0119_000000006922	1733	0.5213487353914117	5	2	2	2	2	False	101640	fragment	False	CAN0001_000000025391	0.9965335151520219		0	0	False	False	1.0	0					non-mobilizable	no_good_hit	224.0	89.286	24.0	0.01782977006857604	CP021593.1	other sequences	Unidentified plasmid plasmid FAKO27_001080F, complete sequence	True	False
USA0065_01_000000006842	1692	0.5213487353914117	5	2	2	2	2	False	101640	fragment	False	CAN0001_000000025391	0.9933984970211908		0	0	False	False	1.0	0					non-mobilizable	no_good_hit	224.0	89.73200000000001	23.0	0.01782977006857604	CP021593.1	other sequences	Unidentified plasmid plasmid FAKO27_001080F, complete sequence	True	False
CAN0015_000000021298	1682	0.5213487353914117	5	2	2	2	2	False	101640	fragment	False	CAN0001_000000025391	0.9919528039045871		0	0	False	False	0.9982163906097412	0					non-mobilizable	no_good_hit	224.0	89.73200000000001	22.0	0.01782977006857604	CP021593.1	other sequences	Unidentified plasmid plasmid FAKO27_001080F, complete sequence	True	False
ENG0057_000000015173	1682	0.5213487353914117	5	2	2	2	2	False	101640	fragment	False	CAN0001_000000025391	0.9920820821885665		0	0	False	False	1.0	0					non-mobilizable	no_good_hit	224.0	89.73200000000001	22.0	0.01782977006857604	CP021593.1	other sequences	Unidentified plasmid plasmid FAKO27_001080F, complete sequence	True	False
USA0003_01_000000022960	1657	0.5213487353914117	5	2	2	2	2	False	101640	fragment	False	CAN0001_000000025391	0.9866949400532979		0	0	False	False	0.9993965029716492	0					non-mobilizable	no_good_hit	393.0	76.845	23.0	0.06339300377730334	NZ_LT160633.1	firmicutes	Neglecta timonensis strain SN17, whole genome shotgun sequence	True	False
CHI0120_000000009278	1656	0.5213487353914117	5	2	2	2	2	False	101640	fragment	False	CAN0001_000000025391	0.9852850620366961		0	0	False	False	0.9993961453437805	0					non-mobilizable	no_good_hit	393.0	76.845	23.0	0.06339300377730334	NZ_LT160633.1	firmicutes	Neglecta timonensis strain SN17, whole genome shotgun sequence	True	False
USA0121_01_000000026143	1656	0.5213487353914117	5	2	2	2	2	False	101640	fragment	False	CAN0001_000000025391	0.9858280415322604		0	0	False	False	1.0	0					non-mobilizable	no_good_hit	393.0	76.59	23.0	0.06339300377730334	NZ_LT160633.1	firmicutes	Neglecta timonensis strain SN17, whole genome shotgun sequence	True	False
USA0111_01_000000015282	1655	0.5213487353914117	4	2	2	2	2	False	101640	fragment	False	CAN0001_000000025391	0.9857786799924803		0	0	False	False	1.0	0					non-mobilizable	no_good_hit	393.0	77.09899999999999	23.0	0.06339300377730334	NZ_LT160633.1	firmicutes	Neglecta timonensis strain SN17, whole genome shotgun sequence	True	False
DEN0045_000000025292	1646	0.5213487353914117	5	2	2	2	2	False	101640	fragment	False	CAN0001_000000025391	0.9818597331062698		0	0	False	False	1.0	0					non-mobilizable	no_good_hit	389.0	76.607	23.0	0.06273608145836755	NZ_LT160633.1	firmicutes	Neglecta timonensis strain SN17, whole genome shotgun sequence	True	False
ENG0070_000000015577	1639	0.5213487353914117	5	2	2	2	2	False	101640	fragment	False	CAN0001_000000025391	0.9804714448735197		0	0	False	False	0.9951189756393433	0					non-mobilizable	no_good_hit	377.0	76.923	22.0	0.06076531450156019	NZ_LT160633.1	firmicutes	Neglecta timonensis strain SN17, whole genome shotgun sequence	True	False
USA0006_01_000000014635	1624	0.5213487353914117	5	2	2	2	2	False	101640	fragment	False	CAN0001_000000025391	0.9731576672574964		0	0	False	False	1.0	0					non-mobilizable	no_good_hit	358.0	77.095	22.0	0.11887875717662952	NZ_FLKM01000005.1	firmicutes	Emergencia timonensis strain SN18, whole genome shotgun sequence	True	False
USA0125_01_000000014592	1613	0.5213487353914117	5	2	2	2	2	False	101640	fragment	False	CAN0001_000000025391	0.9664879102226263		0	0	False	False	0.9993800520896912	0					non-mobilizable	no_good_hit	358.0	77.095	22.0	0.11887875717662952	NZ_FLKM01000005.1	firmicutes	Emergencia timonensis strain SN18, whole genome shotgun sequence	True	False
ENG0114_000000009986	1483	0.5213487353914117	4	2	2	2	2	False	101640	fragment	False	CAN0001_000000025391	0.37240806679439165		0	0	False	False	0.9871881604194641	0					non-mobilizable	no_good_hit	60.0	98.333	8.0	0.004679306171843485	CP021593.1	other sequences	Unidentified plasmid plasmid FAKO27_001080F, complete sequence	True	False
USA0023_01_000000021905	1387	0.5213487353914117	3	2	2	2	2	False	101640	fragment	False	CAN0001_000000025391	0.1269948302989436		0	0	False	False	0.9992790222167969	0					non-mobilizable	no_good_hit	106.0	97.17	12.0	0.008471157724889069	CP021593.1	other sequences	Unidentified plasmid plasmid FAKO27_001080F, complete sequence	True	False
AUS0008_000000021012	1182	0.5213487353914117	3	2	2	2	2	False	101638	fragment	False	AUS0008_000000021012	1.0		0	0	False	False	1.0	0					non-mobilizable	no_good_hit	60.0	98.333	5.0	0.004679306171843485	CP021593.1	other sequences	Unidentified plasmid plasmid FAKO27_001080F, complete sequence	True	False
FIJ0158_000000003203	5479	0.521344924842652	7	5	5	4	4	False	96576	maximal	True	FIJ0158_000000003203	1.0		12	4	False	False	0.99671471118927	0					non-mobilizable	no_good_hit	507.0	71.598	9.0	0.00016820046233040212	CP060632.1	firmicutes	Lachnospiraceae bacterium NSJ-4 chromosome, complete genome	True	False
DEN0051_000000016404	2719	0.5213439726949866	4	3	3	3	3	False	83555	maximal	True	DEN0051_000000016404	1.0		5	4	False	False	0.9996322393417358	0					non-mobilizable	no_good_hit	2309.0	98.744	85.0	0.0010434681877953137	FP929048.1	firmicutes	Megamonas hypermegale ART12/1 draft genome	True	False
ENG0074_000000006888	3184	0.5213433377335832	5	4	4	4	3	False	62180	maximal	True	ENG0074_000000006888	1.0		7	4	False	False	0.9880653023719788	0					non-mobilizable	chromosome	2728.0	98.057	100.0	0.000930472211221303	CP040902.1	firmicutes	Longibaculum sp. KGMB06250 chromosome, complete genome	False	False
AST0025_000000032505	1198	0.5213384663718755	2	2	2	2	1	False	119657	maximal	True	AST0025_000000032505	1.0		46	9	False	False	1.0	0					non-mobilizable	no_good_hit	571.0	79.86	47.0	0.00010031735961883643	CP040506.1	firmicutes	Hungatella hathewayi WAL-18680 chromosome, complete genome	True	False
USA0086_01_000000003330	5890	0.521338459905311	7	7	6	3	3	False	450	maximal	True	USA0086_01_000000003330	1.0		15	5	False	False	0.9996604323387146	0					non-mobilizable	no_good_hit	2980.0	99.93299999999999	56.0	0.0008293141246476668	NZ_LR699011.1	firmicutes	Roseburia hominis isolate MGYG-HGUT-02517 chromosome 1	True	False
SPA0109_000000005109	5060	0.5213380675523738	5	5	5	5	4	False	122468	maximal	True	SPA0109_000000005109	1.0	PS871	6	3	False	True	0.9994071125984192	0					non-mobilizable	no_good_hit	2321.0	92.632	46.0	0.9995669120831528	NZ_QRYH01000058.1	firmicutes	Holdemanella biformis strain AF15-5 AF15-5.Scaf58, whole genome shotgun sequence	True	True
MON0083_000000034733	1188	0.5213343361279134	2	2	2	2	1	False	9845	maximal	True	MON0083_000000034733	1.0		4	4	False	False	0.8358585834503174	0					non-mobilizable	no_good_hit	413.0	98.789	35.0	0.00010101329575246447	AP018536.1	firmicutes	Lachnospiraceae bacterium GAM79 DNA, complete genome	True	False
DEN0012_000000002660	2340	0.5213340166275935	2	2	2	2	2	False	75456	maximal	True	DEN0012_000000002660	1.0		7	5	False	False	0.995726466178894	0					non-mobilizable	chromosome	2341.0	99.744	100.0	0.00039952937488507126	LR133932.1	enterobacteria	Klebsiella oxytoca strain NCTC11356 genome assembly, chromosome: 1	False	False
ISR0054_000000017631	1475	0.5213317568121194	1	1	1	1	1	False	119091	backbone	False	ISR0851_000000006747	0.48746875396599604	PS816	0	0	True	True	1.0	1					non-mobilizable	other	1476.0	82.046	100.0	0.02027984535586038	NZ_CYZK01000015.1	firmicutes	Coprococcus comes strain 2789STDY5834866, whole genome shotgun sequence	False	True
MAD0002_000000034338	1316	0.5213312100121161	2	2	2	2	2	False	20132	maximal	True	MAD0002_000000034338	1.0		1	1	False	False	0.9984802603721619	0					non-mobilizable	no_good_hit								True	False
SPA0088_000000002868	5755	0.521331174995348	8	7	4	6	6	False	97870	fragment	False	SPA0088_000000002868	1.0		0	0	False	False	0.9996525049209595	0					non-mobilizable	chromosome	5698.0	99.947	100.0	0.0012064976793397279	CP054224.1	enterobacteria	Escherichia coli strain EcPF16 chromosome, complete genome	False	False
FIJ0110_000000010235	1646	0.5213279458934825	3	2	1	2	2	False	62370	fragment	False	MON0052_000000015743	0.9335491017576386		0	0	False	False	1.0	0					non-mobilizable	no_good_hit	253.0	83.00399999999999	15.0	0.3010882708585248	GQ879457.1		Uncultured organism clone VC1C825TR genomic sequence	True	False
ISR0824_000000000723	11481	0.521323413375995	12	6	5	5	3	False	56867	fragment	False	ISR0824_000000000723	1.0		0	0	False	False	1.0	0					non-mobilizable	no_good_hit								True	False
ISR0265_000000014596	1218	0.5213211326192262	2	1	1	1	1	False	26594	maximal	True	ISR0265_000000014596	1.0		3	2	False	False	0.9975369572639465	0					non-mobilizable	no_good_hit								True	False
CHI0024_000000009613	1335	0.5213197933931516	3	3	2	3	2	False	88996	fragment	False	CHI0024_000000009613	1.0		0	0	False	False	0.9985018968582153	0					non-mobilizable	chromosome	1335.0	97.52799999999999	100.0	0.0005466695571034054	CP039381.1	firmicutes	Ruminococcus sp. JE7A12 chromosome, complete genome	False	False
ENG0172_000000020749	1176	0.521318432389248	1	1	1	1	1	False	55703	maximal	True	ENG0172_000000020749	1.0		3	1	False	False	0.9974489808082581	0					non-mobilizable	no_good_hit								True	False
TAN0013_000000010829	1178	0.5213179480217921	2	2	2	1	1	False	2554	maximal	True	TAN0013_000000010829	1.0		6	2	False	False	1.0	0					non-mobilizable	no_good_hit								True	False
FIJ0171_000000006897	2989	0.521316769861517	4	4	4	4	4	False	131700	fragment	False	ISR0264_000000003339	0.18267454422098559		0	0	False	False	1.0	0					non-mobilizable	other	2089.0	91.671	97.0	0.019016566635397407	NZ_JAAITI010000010.1	firmicutes	Blautia luti strain MSK.16.34 NODE_10_length_109799_cov_267.163, whole genome shotgun sequence	False	False
ISR0114_000000024762	1136	0.5213159476563826	2	2	2	2	2	False	32504	fragment	False	ISR0114_000000024762	1.0		0	0	False	False	0.9982394576072693	0					non-mobilizable	no_good_hit	105.0	80.952	9.0	0.0002421540899355588	NZ_JNCS01000004.1	euryarchaeotes	Natrinema altunense strain AJ2 N_altunense_AJ2_contig_4, whole genome shotgun sequence	True	False
FIJ0084_000000006381	2067	0.5213130704331855	4	1	1	1	1	False	88647	maximal	True	FIJ0084_000000006381	0.9823979591836735		1410	15	False	False	0.9859700202941895	0					non-mobilizable	chromosome	2067.0	97.53299999999999	100.0	0.0006954035040123705	NZ_CP030777.1	firmicutes	Faecalibacterium prausnitzii strain APC918/95b chromosome, complete genome	False	False
DEN0076_000000003690	1960	0.5213130704331855	3	1	1	1	1	False	88647	maximal	False	FIJ0084_000000006381	0.957426221577165		0	0	False	False	0.9994897842407227	0					non-mobilizable	chromosome	1960.0	96.12200000000001	100.0	0.0006593879304744597	NZ_CP030777.1	firmicutes	Faecalibacterium prausnitzii strain APC918/95b chromosome, complete genome	False	False
MAD0068_000000018147	1576	0.5213130704331855	2	1	1	1	1	False	88646	fragment	False	MAD0068_000000018147	0.9627341258445152		0	0	False	False	0.9885786771774292	0					non-mobilizable	chromosome	1500.0	95.46700000000001	97.0	0.0005038814353855366	NZ_CP030777.1	firmicutes	Faecalibacterium prausnitzii strain APC918/95b chromosome, complete genome	False	False
FIJ0027_000000011758	1478	0.5213130704331855	3	1	1	1	1	False	88646	fragment	False	MAD0068_000000018147	0.9394638608202848		0	0	False	False	1.0	0					non-mobilizable	chromosome	1478.0	98.917	100.0	0.0004971495524812542	NZ_CP030777.1	firmicutes	Faecalibacterium prausnitzii strain APC918/95b chromosome, complete genome	False	False
CHI0028_000000009962	1457	0.5213130704331855	2	1	1	1	1	False	88646	fragment	False	MAD0068_000000018147	0.9382476611305529		0	0	False	False	0.9993136525154114	0					non-mobilizable	chromosome	1457.0	97.598	100.0	0.0004900810754317577	NZ_CP030777.1	firmicutes	Faecalibacterium prausnitzii strain APC918/95b chromosome, complete genome	False	False
FIJ0147_000000016135	1354	0.5213130704331855	2	1	1	1	1	False	88646	fragment	False	MAD0068_000000018147	0.46894303363074813		0	0	False	False	0.9992614388465881	0					non-mobilizable	chromosome	1354.0	95.126	100.0	0.00045541187847470343	NZ_CP030777.1	firmicutes	Faecalibacterium prausnitzii strain APC918/95b chromosome, complete genome	False	False
ENG0193_000000017099	1154	0.5213130704331855	2	1	1	1	1	False	54562	fragment	False	ENG0193_000000017099	1.0		0	0	False	False	0.9991334676742554	0					non-mobilizable	chromosome	1154.0	95.147	100.0	0.0003880930494318796	NZ_CP030777.1	firmicutes	Faecalibacterium prausnitzii strain APC918/95b chromosome, complete genome	False	False
ISR0316_000000004623	3853	0.5213120773875071	5	3	1	3	3	True	129299	maximal	True	ISR0316_000000004623	1.0		14	3	False	False	0.999740481376648	0					non-mobilizable	chromosome	2079.0	91.294	99.0	0.0006988197859961229	NZ_CP029256.1	firmicutes	Christensenella minuta strain DSM 22607 chromosome, complete genome	False	True
ISR0390_000000003245	3743	0.5213120773875071	4	3	1	3	3	True	129297	maximal	True	ISR0390_000000003245	1.0		18	4	False	False	1.0	0					non-mobilizable	chromosome	3401.0	88.209	91.0	0.0008490704142878056	CP033216.1	firmicutes	Clostridioides difficile strain CD21062 chromosome, complete genome	False	True
ENG0004_000000007280	3649	0.5213120773875071	4	3	1	3	3	True	129289	maximal	True	ENG0004_000000007280	1.0		88	12	False	False	1.0	0					non-mobilizable	other	3645.0	83.402	99.0	0.014997017991451575	NZ_SLXA01000004.1	firmicutes	Frisingicoccus caecimuris strain DSM 28559 Ga0310541_104, whole genome shotgun sequence	False	True
ISR0285_000000004267	3426	0.5213120773875071	3	3	1	3	3	True	129248	maximal	True	ISR0285_000000004267	0.9565023752969122		0	0	False	False	0.9950379729270935	0					non-mobilizable	no_good_hit	2667.0	82.94	77.0	0.0006626402761668463	CP033216.1	firmicutes	Clostridioides difficile strain CD21062 chromosome, complete genome	True	True
ENG0041_000000007508	3416	0.5213120773875071	3	3	1	3	3	True	129255	maximal	True	ENG0041_000000007508	1.0		2	1	False	False	0.9994145035743713	0					non-mobilizable	no_good_hit	1849.0	83.505	54.0	0.005987789477806022	NZ_CZBD01000002.1	firmicutes	Flavonifractor plautii strain 2789STDY5834932, whole genome shotgun sequence	True	True
DEN0061_000000011893	3368	0.5213120773875071	3	3	1	3	3	True	129248	maximal	False	ISR0285_000000004267	0.949357851722125		0	0	False	False	1.0	0					non-mobilizable	no_good_hit	2715.0	82.87299999999999	80.0	0.00067415139878908	CP033216.1	firmicutes	Clostridioides difficile strain CD21062 chromosome, complete genome	True	True
ISR0353_000000010771	3348	0.5213120773875071	3	3	1	3	3	True	129260	maximal	True	ISR0353_000000010771	1.0		15	6	False	False	0.9784946441650391	0					non-mobilizable	chromosome	3271.0	86.915	97.0	0.0008165389807901885	CP033216.1	firmicutes	Clostridioides difficile strain CD21062 chromosome, complete genome	False	True
ENG0046_000000005870	3198	0.5213120773875071	3	3	1	3	3	True	129295	maximal	True	ENG0046_000000005870	1.0		10	3	False	False	0.9996873140335083	0					non-mobilizable	no_good_hit	2705.0	80.148	83.0	0.0011531191333716989	AP023392.1	firmicutes	Streptococcus suis DAT300 DNA, complete genome	True	True
DEN0006_000000005586	1357	0.5213091608894452	2	2	1	1	2	False	76362	fragment	False	ISR0033_000000023127	0.9836700247864713		0	0	False	False	1.0	0					non-mobilizable	other	1357.0	99.926	100.0	0.001213479284942118	NZ_GG663524.1	firmicutes	Butyrivibrio crossotus DSM 2876 Scfld20, whole genome shotgun sequence	False	False
USA0047_01_000000014370	2500	0.5213087583546875	2	2	2	2	2	False	43672	maximal	True	USA0047_01_000000014370	0.9900952095800196		16	5	True	True	1.0	11					non-mobilizable	chromosome	1912.0	100.0	100.0	0.0003643804826296716	CP059856.1	CFB group bacteria	Bacteroides sp. HF-5287 chromosome, complete genome	False	True
FIJ0088_000000011483	2412	0.5213087583546875	2	2	2	2	2	False	43672	maximal	False	USA0047_01_000000014370	0.9804958505083814		0	0	True	True	1.0	3					non-mobilizable	chromosome	1874.0	99.73299999999999	100.0	0.00035713482154127414	CP059856.1	CFB group bacteria	Bacteroides sp. HF-5287 chromosome, complete genome	False	True
ISR0847_000000001440	12466	0.5213084825357801	10	8	8	7	5	True	93654	maximal	True	ISR0847_000000001440	1.0		1	1	False	False	0.9998395442962646	0					non-mobilizable	no_good_hit	1592.0	80.842	13.0	0.025789362497359313	NZ_JPZS01000035.1	bacteria	Synergistes jonesii strain 113-4 contig00016, whole genome shotgun sequence	True	True
ENG0152_000000020301	1268	0.5213076906189883	1	1	1	1	1	False	56998	maximal	True	ENG0152_000000020301	1.0		0	0	False	False	0.9984227418899536	0					non-mobilizable	no_good_hit	1083.0	87.073	85.0	0.0008767870625197886	NZ_LT629845.1	CFB group bacteria	Prevotellamassilia timonensis strain Marseille-P2831T, whole genome shotgun sequence	True	False
CHI0052_000000006087	2670	0.521306603791921	8	5	2	3	4	False	86501	maximal	True	CHI0052_000000006087	0.9353007945516458		32	9	False	False	1.0	0					non-mobilizable	no_good_hit	926.0	92.98100000000001	62.0	0.0002461749076711029	FP929054.1	firmicutes	Ruminococcus obeum A2-162 draft genome	True	False
MON0032_000000024791	1278	0.5213051450390095	2	2	1	1	2	False	26289	maximal	True	MON0032_000000024791	1.0		230	13	False	False	0.9765258431434631	0					non-mobilizable	no_good_hit								True	False
FIJ0072_000000011790	2112	0.5213037306802814	3	3	3	3	3	False	86698	maximal	False	FIJ0012_000000011546	0.968827377877913		0	0	False	False	1.0	0					non-mobilizable	no_good_hit	179.0	85.475	23.0	0.00043003437845454877	NZ_JHXG01000003.1	CFB group bacteria	Prevotella brevis P6B11 T496DRAFT_scaffold00002.2_C, whole genome shotgun sequence	True	False
AST0019_000000002722	8398	0.521302030595031	4	4	4	4	3	False	122919	maximal	True	AST0019_000000002722	1.0		2	2	False	False	0.9997618198394775	0					non-mobilizable	no_good_hit	171.0	73.684	2.0	0.002802652266046893	NZ_FXUZ01000012.1	firmicutes	Staphylococcus cornubiensis strain NW1, whole genome shotgun sequence	True	False
AST0153_000000014952	2173	0.5212988024647511	3	2	2	2	1	False	103401	maximal	True	AST0153_000000014952	1.0		230	10	False	False	0.9995397925376892	0					non-mobilizable	no_good_hit	572.0	75.175	26.0	0.004381297143611774	NZ_DS544184.1	firmicutes	Anaerotruncus colihominis DSM 17241 Scfld_02_17, whole genome shotgun sequence	True	False
USA0073_01_000000001928	12454	0.5212983371388032	15	7	5	6	6	False	92479	maximal	False	FIJ0115_000000001576	0.9454200976462872		0	0	False	False	0.9998394250869751	0					non-mobilizable	other	9906.0	98.698	100.0	0.40517100310914744	NZ_CYXX01000041.1	firmicutes	Roseburia inulinivorans strain 2789STDY5608887, whole genome shotgun sequence	False	False
ISR0295_000000007941	4051	0.5212971806056778	5	4	3	3	4	False	41466	fragment	False	ISR0295_000000007941	1.0		0	0	False	False	0.998765766620636	0					non-mobilizable	no_good_hit	961.0	78.35600000000001	24.0	0.06868309504993175	NZ_CYXX01000051.1	firmicutes	Roseburia inulinivorans strain 2789STDY5608887, whole genome shotgun sequence	True	False
DEN0024_000000003868	2123	0.5212960617245346	2	2	2	2	2	False	102583	maximal	True	DEN0024_000000003868	1.0		3	2	False	False	1.0	0					non-mobilizable	no_good_hit	1230.0	98.537	58.0	0.004714447922420671	NZ_CYYV01000005.1	firmicutes	Fusicatenibacter saccharivorans strain 2789STDY5608849, whole genome shotgun sequence	True	False
USA0071_01_000000006784	1764	0.5212957126704143	3	3	3	3	3	False	739	fragment	False	USA0071_01_000000006784	1.0		0	0	False	False	0.9846938848495483	0					non-mobilizable	no_good_hit	237.0	74.684	13.0	0.0009826289753246261	NZ_SLUM01000001.1	firmicutes	Fournierella massiliensis strain DSM 100451 Ga0244722_101, whole genome shotgun sequence	True	False
SPA0035_000000013451	1524	0.5212946043431049	3	2	2	2	2	False	33610	fragment	False	SPA0035_000000013451	1.0		0	0	False	False	1.0	0					non-mobilizable	other	1524.0	99.147	100.0	0.005898459739042536	NZ_CABIYV010000004.1	firmicutes	Gemmiger formicilis isolate MGYG-HGUT-00084, whole genome shotgun sequence	False	False
ISR0087_000000020410	1767	0.5212931395744446	2	2	2	2	2	False	94690	maximal	True	ISR0087_000000020410	1.0		434	13	False	False	0.9875495433807373	0					non-mobilizable	no_good_hit	62.0	82.258	4.0	2.4872913682426716e-05	NZ_CP019937.1	a-proteobacteria	Ketogulonicigenium robustum strain SPU_B003, complete genome	True	False
USA0057_01_000000007156	4252	0.5212919371199574	5	3	3	2	3	False	989	maximal	True	USA0057_01_000000007156	1.0		1	1	False	False	0.9877704381942749	0					non-mobilizable	no_good_hit	210.0	77.143	5.0	0.0011865402559701407	NZ_CYXX01000004.1	firmicutes	Roseburia inulinivorans strain 2789STDY5608887, whole genome shotgun sequence	True	False
MON0077_000000032948	1367	0.5212904877899835	3	3	3	3	3	False	108264	fragment	False	ISR0819_000000009159	0.030863787375415282		0	0	False	False	0.9970738887786865	0					non-mobilizable	chromosome	1374.0	86.245	99.0	0.00047613537023533494	CP023819.1	firmicutes	Faecalibacterium prausnitzii strain Indica chromosome, complete genome	False	False
SPA0010_000000003658	5088	0.5212902492925343	10	3	2	3	1	True	119829	maximal	True	SPA0010_000000003658	1.0		1	1	False	False	0.996265709400177	0					non-mobilizable	no_good_hit	926.0	99.244	18.0	0.0019341874426278185	NZ_CABIYV010000002.1	firmicutes	Gemmiger formicilis isolate MGYG-HGUT-00084, whole genome shotgun sequence	True	True
AST0019_000000026359	1171	0.5212897013253718	2	2	2	2	2	False	121907	maximal	True	AST0019_000000026359	1.0		9	3	False	False	0.9974380731582642	0					non-mobilizable	no_good_hit	129.0	78.295	11.0	4.794228985521815e-05	NC_014330.1	bacteria	Brachyspira pilosicoli 95/1000, complete sequence	True	False
FIJ0146_000000002249	7188	0.5212864142461049	8	8	8	8	8	False	85427	maximal	True	FIJ0146_000000002249	1.0		56	9	False	False	0.9990261793136597	0					non-mobilizable	chromosome	7188.0	99.833	100.0	0.0014138675878675327	CP052736.1	enterobacteria	Klebsiella pneumoniae strain C16KP0160 chromosome, complete genome	False	False
ISR0043_000000012723	1738	0.5212802872773171	3	1	1	1	1	False	36303	maximal	True	ISR0043_000000012723	1.0		1	1	False	False	0.9867663979530334	0					non-mobilizable	no_good_hit	1195.0	80.418	68.0	0.0013907404664329564	NZ_CABJDZ010000001.1	firmicutes	Blautia obeum isolate MGYG-HGUT-00212, whole genome shotgun sequence	True	False
FIJ0096_000000005521	5668	0.5212755498957823	5	4	4	3	2	True	91412	maximal	True	FIJ0096_000000005521	1.0		1	1	False	False	1.0	0					non-mobilizable	no_good_hit	4320.0	99.537	76.0	0.0007887419237521465	CP036539.1	CFB group bacteria	Bacteroides fragilis strain DCMOUH0017B chromosome, complete genome	True	True
FIJ0036_000000003356	9392	0.5212738721922776	14	8	3	6	3	False	47988	maximal	True	FIJ0036_000000003356	1.0		2	1	False	False	1.0	0					non-mobilizable	no_good_hit	813.0	79.09	8.0	0.00026533823150200127	FP929044.1	firmicutes	Eubacterium siraeum 70/3 draft genome	True	False
CHI0175_000000008163	1418	0.5212714790779319	2	2	2	2	1	False	77750	maximal	True	CHI0175_000000008163	1.0		14	5	False	False	0.9992947578430176	0					non-mobilizable	other	911.0	93.743	100.0	0.0002908705183145691	FP929061.1	firmicutes	Anaerostipes hadrus draft genome	False	False
SPA0155_000000009799	1954	0.5212697184982926	4	2	2	2	2	True	3198	maximal	True	SPA0155_000000009799	1.0		2	2	False	False	0.9994882345199585	0					non-mobilizable	no_good_hit	663.0	84.766	34.0	0.010502697283620566	NZ_QRYH01000013.1	firmicutes	Holdemanella biformis strain AF15-5 AF15-5.Scaf13, whole genome shotgun sequence	True	True
MAD0038_000000012930	1167	0.5212661781392502	3	2	2	2	2	False	18527	maximal	True	MAD0038_000000012930	1.0		15	3	False	False	1.0	0					non-mobilizable	other	1167.0	99.914	100.0	0.0015420628727864257	NZ_LXWL01000001.1	firmicutes	Lactococcus garvieae strain PAQ102015-99 A7X72_contig001, whole genome shotgun sequence	False	False
ISR0830_000000006112	3963	0.5212659389195585	6	3	3	2	2	False	117282	maximal	True	ISR0830_000000006112	1.0		67	10	False	False	0.9997476935386658	0					non-mobilizable	no_good_hit	1619.0	87.647	42.0	0.0005080985295086416	LR699012.1	firmicutes	Anaerostipes hadrus isolate MGYG-HGUT-02528 genome assembly, chromosome: 1	True	False
SPA0119_000000005517	6336	0.5212643139203618	6	4	3	3	4	False	24516	fragment	False	SPA0119_000000005517	1.0		0	0	False	False	1.0	0					non-mobilizable	no_good_hit	1341.0	99.925	22.0	0.00038844126347767984	LR699005.1	firmicutes	Lachnospiraceae bacterium isolate MGYG-HGUT-02492 genome assembly, chromosome: 1	True	False
ISR0016_000000005801	3464	0.52126395633461	6	2	2	2	2	False	113110	fragment	False	ISR0279_000000006054	0.47544102303034824		0	0	False	False	1.0	0					non-mobilizable	no_good_hit	1228.0	89.821	35.0	0.00034578010077825907	FP929053.1	firmicutes	Ruminococcus sp. SR1/5 draft genome	True	False
DEN0064_000000028519	1494	0.5212618186654236	3	2	2	1	1	True	71221	maximal	True	DEN0064_000000028519	1.0		0	0	False	False	0.9939758777618408	0					non-mobilizable	no_good_hit	289.0	94.118	19.0	0.0071315372424722665	NZ_QVHZ01000019.1	firmicutes	Hungatella hathewayi strain AF31-1 AF31-1.Scaf19, whole genome shotgun sequence	True	True
ISR0090_000000024985	1262	0.5212610154417312	1	1	1	1	1	False	35688	fragment	False	TAN0002_000000030017	0.650218452839887		0	0	False	False	0.999207615852356	0					non-mobilizable	no_good_hit	135.0	82.963	11.0	4.724759821770777e-05	FP929059.1	firmicutes	Eubacterium siraeum V10Sc8a draft genome	True	False
DEN0028_000000006934	3747	0.5212571613662884	4	4	2	2	4	False	74044	fragment	False	DEN0028_000000006934	1.0		0	0	False	False	1.0	0					non-mobilizable	no_good_hit	1440.0	97.569	65.0	0.00040585445760188806	FP929053.1	firmicutes	Ruminococcus sp. SR1/5 draft genome	True	False
ENG0120_000000005584	3865	0.5212524874375918	3	3	3	3	3	False	59190	maximal	True	ENG0120_000000005584	1.0		8	2	False	False	0.9992238283157349	0					non-mobilizable	no_good_hit	674.0	100.0	17.0	0.00018981240442395462	FP929053.1	firmicutes	Ruminococcus sp. SR1/5 draft genome	True	False
FIJ0124_000000008333	3177	0.5212515494668805	5	3	1	2	1	False	41256	maximal	True	FIJ0124_000000008333	1.0		2	1	False	False	0.9987409710884094	0					non-mobilizable	no_good_hit	808.0	75.37100000000001	25.0	0.0002443785187560513	CP011524.1	firmicutes	Intestinimonas butyriciproducens strain SRB-521-5-I chromosome, complete genome	True	False
ISR0218_000000015278	1164	0.5212496612801739	2	2	2	2	1	False	28055	fragment	False	ISR0218_000000015278	0.9818024263431543		0	0	False	False	0.9922680258750916	0					non-mobilizable	no_good_hit	633.0	80.569	53.0	0.0002603124168184457	NZ_GG704769.1	firmicutes	Subdoligranulum variabile DSM 15176 Scfld0, whole genome shotgun sequence	True	False
MON0079_000000019620	1161	0.5212496612801739	2	2	2	2	1	False	29875	maximal	False	ISR0174_000000021365	0.9965546942291128		0	0	False	False	0.9784668684005737	0					non-mobilizable	other	1161.0	99.742	100.0	0.00037241699916655644	FP929061.1	firmicutes	Anaerostipes hadrus draft genome	False	False
ISR0174_000000021365	1161	0.5212496612801739	2	2	2	2	1	False	29875	maximal	True	ISR0174_000000021365	0.9965546942291128		739	14	False	False	0.9982773661613464	0					non-mobilizable	chromosome	1160.0	99.741	99.0	0.0003653140171839427	LR699012.1	firmicutes	Anaerostipes hadrus isolate MGYG-HGUT-02528 genome assembly, chromosome: 1	False	False
ISR0807_000000013160	1154	0.5212496612801739	2	2	2	2	1	False	28055	fragment	False	ISR0218_000000015278	0.9776632302405499		0	0	False	False	0.9965338110923767	0					non-mobilizable	no_good_hit	579.0	76.166	71.0	0.00019937732926399092	CP023819.1	firmicutes	Faecalibacterium prausnitzii strain Indica chromosome, complete genome	True	False
USA0069_01_000000051811	1153	0.5212496612801739	2	2	2	2	1	False	54769	maximal	True	USA0069_01_000000051811	0.974561403508772		299	13	False	False	1.0	0					non-mobilizable	other	1153.0	99.133	100.0	0.038662907772855415	NZ_JAAIPV010000047.1	firmicutes	Blautia faecis strain MSK.11.45 NODE_47_length_29796_cov_89.5251, whole genome shotgun sequence	False	False
CAN0014_000000043762	1141	0.5212496612801739	2	2	2	2	1	False	93369	maximal	False	FIJ0094_000000017006	0.7086574849859033		0	0	False	False	0.9964942932128906	0					non-mobilizable	other	1136.0	99.12	99.0	0.024631076388888888	NZ_CABIYV010000017.1	firmicutes	Gemmiger formicilis isolate MGYG-HGUT-00084, whole genome shotgun sequence	False	False
FIJ0045_000000021005	1133	0.5212496612801739	2	2	2	2	1	False	47017	maximal	True	FIJ0045_000000021005	1.0		15	9	False	False	0.9620476365089417	0					non-mobilizable	no_good_hit	693.0	100.0	61.0	0.00023514084834876418	CP060632.1	firmicutes	Lachnospiraceae bacterium NSJ-4 chromosome, complete genome	True	False
MON0010_000000025117	1116	0.5212496612801739	2	2	2	2	1	False	13710	maximal	True	MON0010_000000025117	1.0		589	14	False	False	0.9991039633750916	0					non-mobilizable	chromosome	1114.0	99.28200000000001	99.0	0.0003879492438301082	CP023819.1	firmicutes	Faecalibacterium prausnitzii strain Indica chromosome, complete genome	False	False
ISR0312_000000017650	1113	0.5212496612801739	2	2	2	2	1	False	25233	maximal	True	ISR0312_000000017650	1.0		6	4	False	False	0.9838274717330933	0					non-mobilizable	no_good_hit								True	False
MON0019_000000059816	1108	0.5212496612801739	2	2	2	2	1	False	13120	fragment	False	MON0019_000000059816	1.0		0	0	False	False	0.999097466468811	0					non-mobilizable	no_good_hit	609.0	88.67	88.0	0.00019564722002060904	CP048437.1	firmicutes	Faecalibacterium prausnitzii A2-165 strain JCM 31915 chromosome, complete genome	True	False
MON0064_000000023326	1265	0.5212486122849256	2	2	2	2	2	False	10699	fragment	False	MON0064_000000023326	1.0		0	0	False	False	0.9715415239334106	0					non-mobilizable	other	1217.0	96.631	96.0	0.000424799635007682	NC_022567.1	actinobacteria	Adlercreutzia equolifaciens DSM 19450, complete genome	False	False
FIJ0044_000000019200	1163	0.5212480899998891	2	1	1	1	1	False	47085	fragment	False	FIJ0044_000000019200	1.0		0	0	False	False	0.9991401433944702	0					non-mobilizable	other	1163.0	99.31200000000001	100.0	0.010913564941346633	NZ_GG663523.1	firmicutes	Butyrivibrio crossotus DSM 2876 Scfld19, whole genome shotgun sequence	False	False
MAD0005_000000010296	2712	0.5212478800322956	4	1	1	1	1	False	19971	fragment	False	MAD0005_000000010296	1.0		0	0	False	False	1.0	0					non-mobilizable	no_good_hit								True	False
FIJ0082_000000014610	2071	0.5212419339470147	4	3	2	3	2	False	44178	maximal	True	FIJ0082_000000014610	1.0		0	0	False	False	0.9951714277267456	0					non-mobilizable	no_good_hit	406.0	93.596	20.0	0.004562454938716654	NZ_JAAITU010000012.1	firmicutes	Blautia glucerasea strain MSK.21.93 NODE_12_length_88768_cov_145.652, whole genome shotgun sequence	True	False
ISR0785_000000007324	4274	0.5212394189198607	7	4	1	3	2	False	22207	maximal	True	ISR0785_000000007324	1.0		30	7	False	False	0.9974262714385986	0					non-mobilizable	no_good_hit	39.0	100.0	1.0	7.436410859351639e-06	NZ_CP050956.1	CFB group bacteria	Parabacteroides distasonis strain FDAARGOS_615 chromosome	True	False
CHI0021_000000005556	1585	0.5212380492914771	1	1	1	1	1	True	89254	fragment	False	CHI0021_000000005556	1.0		0	0	False	False	0.99747633934021	0					non-mobilizable	chromosome	1094.0	95.978	100.0	0.00047972289420615235	NZ_HF545616.1	firmicutes	Ruminococcus bicirculans strain 80/3 chromosome I	False	True
AST0026_000000021786	1170	0.5212380492914771	2	1	1	1	1	True	118966	fragment	False	AST0026_000000021786	1.0		0	0	False	False	0.9769230484962463	0					non-mobilizable	chromosome	1119.0	95.8	95.0	0.0004980193022642474	NZ_HF545616.1	firmicutes	Ruminococcus bicirculans strain 80/3 chromosome I	False	True
ISR0107_000000027663	1135	0.5212380492914771	1	1	1	1	1	True	44206	fragment	False	ISR0107_000000027663	0.9648331830477908		0	0	False	False	1.0	0					non-mobilizable	chromosome	1122.0	94.831	100.0	0.000492218002148266	NZ_HF545616.1	firmicutes	Ruminococcus bicirculans strain 80/3 chromosome I	False	True
FIJ0081_000000032842	1109	0.5212380492914771	2	1	1	1	1	True	44206	fragment	False	ISR0107_000000027663	0.9616740088105726		0	0	False	False	0.9963931441307068	0					non-mobilizable	chromosome	1077.0	97.307	99.0	0.00047972289420615235	NZ_HF545616.1	firmicutes	Ruminococcus bicirculans strain 80/3 chromosome I	False	True
ENG0140_000000006872	2411	0.5212375826428829	4	2	2	1	2	False	119177	maximal	True	ENG0140_000000006872	1.0	PS816	0	0	False	True	0.9954375624656677	0					non-mobilizable	no_good_hit	1488.0	87.366	62.0	0.006854700696570799	CP021632.1	other sequences	Unidentified plasmid plasmid apr38_000077F, complete sequence	True	True
USA0071_01_000000003684	3712	0.5212298255861196	7	5	4	4	3	False	90928	maximal	True	USA0071_01_000000003684	0.9985108842928936		24	7	False	False	0.9978448152542114	0					non-mobilizable	no_good_hit								True	False
SPA0031_000000008550	3368	0.5212298255861196	5	5	4	4	3	False	90928	maximal	False	USA0071_01_000000003684	0.9643063256178247		0	0	False	False	0.9955463409423828	0					non-mobilizable	no_good_hit								True	False
ENG0083_000000006617	3346	0.5212298255861196	6	5	4	4	3	False	90928	maximal	False	USA0071_01_000000003684	0.9602698743413329		0	0	False	False	0.9991034269332886	0					non-mobilizable	no_good_hit								True	False
FIJ0048_000000011409	2780	0.5212255552147579	2	1	1	1	1	False	46782	maximal	True	FIJ0048_000000011409	1.0		21	6	False	False	0.9960431456565857	0					non-mobilizable	plasmid	2662.0	84.67299999999999	95.0	0.00419309957494607	CP001106.1	firmicutes	[Eubacterium] eligens ATCC 27750 plasmid unnamed, complete sequence	False	True
SPA0037_000000001176	16919	0.5212254059159462	17	10	8	10	3	True	109215	fragment	False	SPA0037_000000001176	1.0		0	0	False	False	1.0	0					non-mobilizable	no_good_hit	534.0	76.592	3.0	0.00016399162486962666	CP027241.1	firmicutes	Lachnospiraceae bacterium oral taxon 500 strain W11650 chromosome, complete genome	True	True
SPA0069_000000006749	3594	0.5212228001702037	3	3	3	3	3	False	5960	maximal	True	SPA0069_000000006749	1.0		44	10	False	False	0.9997217655181885	0					non-mobilizable	other	2778.0	99.712	90.0	0.010885415033397097	NZ_BHVZ01000004.1	firmicutes	Anaerotignum faecicola strain KCTC 15736 Contigs04, whole genome shotgun sequence	False	False
ENG0054_000000010086	2578	0.5212220689081294	3	3	3	2	2	False	77808	maximal	True	ENG0054_000000010086	1.0		2	1	True	True	1.0	9					non-mobilizable	no_good_hit	987.0	75.785	43.0	0.0002600139295077487	FP929054.1	firmicutes	Ruminococcus obeum A2-162 draft genome	True	True
MON0019_000000038465	1750	0.5212188589080664	2	2	2	2	2	False	13175	maximal	True	MON0019_000000038465	1.0		1	1	False	False	1.0	0					non-mobilizable	no_good_hit	1034.0	83.559	59.0	0.0425946663348679	NZ_CYZX01000030.1	firmicutes	Clostridium disporicum strain 2789STDY5834856, whole genome shotgun sequence	True	False
CHI0126_000000005431	2756	0.5212186161223796	3	2	2	2	2	True	130088	fragment	False	CHI0126_000000005431	0.9421808304229724		0	0	False	False	1.0	0					non-mobilizable	other	2763.0	91.09700000000001	100.0	0.0008536537562942965	FP929046.1	firmicutes	Faecalibacterium prausnitzii SL3/3 draft genome	False	True
ISR0389_000000017813	1248	0.521214537258041	1	1	1	1	1	False	22894	fragment	False	ISR0389_000000017813	1.0		0	0	False	False	0.9903846383094788	0					non-mobilizable	other	1248.0	100.0	100.0	0.001989813177765154	NZ_DS499579.1	CFB group bacteria	Alistipes putredinis DSM 17216 Scfld_02_9, whole genome shotgun sequence	False	False
AST0089_000000020133	1202	0.521214537258041	2	1	1	1	1	False	109992	fragment	False	AST0089_000000020133	1.0		0	0	False	False	1.0	0					non-mobilizable	no_good_hit	877.0	98.86	73.0	0.0018263621617789934	NZ_DS499580.1	CFB group bacteria	Alistipes putredinis DSM 17216 Scfld_02_10, whole genome shotgun sequence	True	False
ISR0225_000000012363	1674	0.5212132213958487	2	2	2	2	2	False	87337	fragment	False	ISR0183_000000018719	0.9926467183594206		0	0	False	False	1.0	0					non-mobilizable	other	1674.0	100.0	100.0	0.009751178826011692	NZ_JAAIQH010000005.1	firmicutes	Anaerostipes hadrus strain MSK.14.23 NODE_5_length_171569_cov_238.389, whole genome shotgun sequence	False	False
ISR0840_000000003089	4321	0.5212100325373306	3	3	3	2	2	False	20804	maximal	True	ISR0840_000000003089	1.0		1	1	False	False	0.9986114501953125	0					non-mobilizable	other	4272.0	93.773	99.0	0.0010582810492100689	NZ_LT635783.1	CFB group bacteria	Bacteroides mediterraneensis strain Marseille-P2644T, whole genome shotgun sequence	False	False
SPA0131_000000005690	4035	0.5212060408059113	3	3	2	3	2	False	44109	maximal	True	SPA0131_000000005690	1.0		5	3	False	False	0.9960346817970276	0					non-mobilizable	other	4043.0	93.816	100.0	0.002701175924952205	NZ_GG697141.2	firmicutes	Mitsuokella multacida DSM 20544 Scfld0, whole genome shotgun sequence	False	False
ENG0061_000000003146	6341	0.5212051765526007	6	4	4	4	4	False	63281	maximal	True	ENG0061_000000003146	1.0		4	2	False	False	0.9998422861099243	0					non-mobilizable	no_good_hit	321.0	76.63600000000001	5.0	5.5069938822304325e-05	NZ_CP017269.1	firmicutes	Geosporobacter ferrireducens strain IRF9 chromosome, complete genome	True	False
MON0007_000000039065	1642	0.521205131872265	1	1	1	1	1	False	53815	maximal	True	MON0007_000000039065	1.0		64	10	False	False	1.0	0					non-mobilizable	no_good_hit	1411.0	79.73100000000001	85.0	0.0003886903957958799	NZ_CP034413.1	firmicutes	Dysosmobacter welbionis strain J115 chromosome, complete genome	True	False
ISR0344_000000002475	9829	0.521200577392752	10	3	2	3	1	True	34389	fragment	False	ISR0344_000000002475	1.0		0	0	False	False	0.9984738826751709	0					non-mobilizable	no_good_hit	655.0	71.908	7.0	0.0021733160191360307	NZ_QGDS01000005.1	firmicutes	Faecalicatena contorta strain NLAE-zl-C134 Ga0104392_105, whole genome shotgun sequence	True	True
ISR0194_000000010417	2368	0.5212000187530783	5	3	2	2	3	False	29044	fragment	False	ISR0194_000000010417	1.0		0	0	False	False	0.9911317825317383	0					non-mobilizable	no_good_hit	481.0	98.545	23.0	0.002901038329968935	CP021634.1	other sequences	Unidentified plasmid plasmid apr34_1788, complete sequence	True	False
AST0053_000000002639	4203	0.52119777528317	7	5	2	4	5	False	114209	maximal	True	AST0053_000000002639	1.0		3	3	False	False	1.0	0					non-mobilizable	other	4129.0	99.95200000000001	100.0	0.0008362071200767496	CP007442.1	enterobacteria	Escherichia coli ACN001, complete genome	False	False
ISR0011_000000004529	5489	0.5211969673264619	7	4	4	3	4	False	67619	maximal	True	ISR0011_000000004529	1.0		2	1	False	False	1.0	0					non-mobilizable	no_good_hit	65.0	95.385	1.0	0.0014454457167378098	MK232137.1	viruses	Uncultured human fecal virus clone B.wexlerae_B01.V06.H11_3_c1 sequence	True	False
FIJ0074_000000004473	6880	0.5211932646723805	11	5	3	3	3	False	44672	fragment	False	FIJ0074_000000004473	1.0		0	0	False	False	1.0	0					non-mobilizable	other	5157.0	96.917	99.0	0.013918814565209174	NZ_CZBZ01000005.1	CFB group bacteria	Alistipes finegoldii strain 2789STDY5834947, whole genome shotgun sequence	False	False
ISR0839_000000001883	7140	0.5211896142981991	7	7	7	7	6	False	114948	fragment	False	ISR0243_000000000897	0.9068665552843771		0	0	False	False	1.0	0					non-mobilizable	no_good_hit	682.0	76.686	9.0	0.01900244196817021	NZ_SNXO01000025.1	firmicutes	Aminicella lysinilytica strain DSM 28287 Ga0310519_125, whole genome shotgun sequence	True	False
ISR0107_000000001600	10253	0.5211818065396262	14	6	4	6	2	True	39184	fragment	False	ISR0107_000000001600	1.0		0	0	False	False	1.0	0					non-mobilizable	no_good_hit	999.0	84.585	10.0	0.0002687634905617779	FP929043.1	firmicutes	Eubacterium rectale M104/1 draft genome	True	True
SPA0092_000000013246	3179	0.521180608702153	6	6	3	3	5	False	58325	maximal	True	SPA0092_000000013246	1.0		87	10	False	False	1.0	0					non-mobilizable	other	3179.0	98.616	100.0	0.022130456884605475	NZ_QRYH01000003.1	firmicutes	Holdemanella biformis strain AF15-5 AF15-5.Scaf3, whole genome shotgun sequence	False	False
ISR0193_000000009692	2820	0.5211781363778802	3	2	2	2	1	False	93185	fragment	False	ISR0193_000000009692	1.0		0	0	False	False	1.0	0					non-mobilizable	no_good_hit								True	False
ENG0165_000000017826	1135	0.5211766514734357	2	2	2	2	2	False	56200	maximal	True	ENG0165_000000017826	1.0		144	8	False	False	0.9814978241920471	0					non-mobilizable	no_good_hit	30.0	100.0	3.0	0.0026034653020917497	NZ_BBAB01000038.1	firmicutes	[Clostridium] glycyrrhizinilyticum JCM 13369, whole genome shotgun sequence	True	False
ISR0217_000000003933	6918	0.5211718715471896	10	6	6	4	1	True	130710	fragment	False	CHI0142_000000002157	0.8665783633009299		0	0	False	False	0.9981208443641663	0					non-mobilizable	other	6922.0	98.10700000000001	100.0	0.07911790973001442	NZ_CZBZ01000006.1	CFB group bacteria	Alistipes finegoldii strain 2789STDY5834947, whole genome shotgun sequence	False	True
ISR0331_000000002136	8115	0.5211706313382289	8	5	4	5	0	True	24625	maximal	True	ISR0331_000000002136	1.0		0	0	False	False	1.0	0					non-mobilizable	no_good_hit	665.0	81.50399999999999	8.0	0.0001841145008914141	FP929062.1	firmicutes	Clostridiales sp. SS3/4 draft genome	True	True
ENG0124_000000018050	1724	0.5211659394724567	3	2	1	1	2	False	58922	maximal	True	ENG0124_000000018050	1.0		681	14	False	False	0.9878190159797668	0					non-mobilizable	other	1705.0	98.182	99.0	0.005855368279985567	NZ_CYYV01000002.1	firmicutes	Fusicatenibacter saccharivorans strain 2789STDY5608849, whole genome shotgun sequence	False	False
AST0052_000000018430	1355	0.5211656502265828	3	3	2	3	1	True	114427	fragment	False	AST0052_000000018430	1.0		0	0	False	False	1.0	0					non-mobilizable	other	810.0	90.86399999999999	99.0	0.012553340057413298	NZ_JAAITI010000020.1	firmicutes	Blautia luti strain MSK.16.34 NODE_20_length_64445_cov_134.906, whole genome shotgun sequence	False	True
DEN0073_000000035214	1514	0.5211602967003348	2	2	2	2	2	False	70124	maximal	True	DEN0073_000000035214	1.0		6	4	False	False	0.9729194045066833	0					non-mobilizable	other	1436.0	98.677	95.0	0.9903381642512077	NZ_WAJR01000061.1	actinobacteria	Ellagibacter isourolithinifaciens strain DSM 104140 DSM104140T_contig_061, whole genome shotgun sequence	False	False
ISR0321_000000000557	12312	0.5211580794918496	18	6	4	5	4	True	25040	maximal	True	ISR0321_000000000557	1.0		1	1	False	False	1.0	0					non-mobilizable	no_good_hit	1842.0	83.38799999999999	15.0	0.24143405212329674	NZ_VZBY01000015.1	CFB group bacteria	Prevotella copri strain BVe41210 NODE_51_length_7559_cov_42.4667_ID_101, whole genome shotgun sequence	True	True
MON0051_000000012426	2746	0.5211524913168825	4	3	3	3	3	False	44437	maximal	True	MON0051_000000012426	1.0		9	6	False	False	1.0	0					non-mobilizable	no_good_hit	1227.0	80.11399999999999	44.0	0.00037238467430184875	FP929046.1	firmicutes	Faecalibacterium prausnitzii SL3/3 draft genome	True	False
MON0069_000000004733	7721	0.5211523008745529	4	3	2	3	2	False	10517	maximal	True	MON0069_000000004733	1.0		7	5	False	False	0.9966325759887695	0					non-mobilizable	no_good_hit	3674.0	71.884	47.0	0.03466438960739916	NZ_FRDE01000007.1	firmicutes	Butyricicoccus pullicaecorum isolate Butyricicoccus pullicaecorum_25.3(T), whole genome shotgun sequence	True	False
ENG0061_000000004945	4221	0.521150624721406	5	5	5	4	5	True	63278	maximal	True	ENG0061_000000004945	1.0		4	3	False	False	0.9879175424575806	0					non-mobilizable	no_good_hit	2382.0	76.154	56.0	0.0007101421428704801	AP018532.1	firmicutes	Oscillibacter sp. PEA192 DNA, complete genome	True	True
ISR0285_000000015704	1267	0.5211491133939881	3	3	3	2	1	False	91714	fragment	False	ISR0285_000000015704	0.9919591461859465		0	0	False	False	1.0	0					non-mobilizable	other	1267.0	99.921	100.0	0.005188864843596302	NZ_SPGG01000006.1	CFB group bacteria	Parabacteroides merdae strain 1001175st1_A1 NODE_6_length_243984_cov_35.6774, whole genome shotgun sequence	False	False
ISR0040_000000020587	1259	0.5211491133939881	3	3	3	2	1	False	91714	fragment	False	ISR0285_000000015704	0.9844831266712457		0	0	False	False	0.9968228936195374	0					non-mobilizable	other	1259.0	98.96700000000001	100.0	0.005156075808249721	NZ_SPGG01000006.1	CFB group bacteria	Parabacteroides merdae strain 1001175st1_A1 NODE_6_length_243984_cov_35.6774, whole genome shotgun sequence	False	False
ISR0015_000000021775	1244	0.5211491133939881	3	3	3	2	1	False	91714	fragment	False	ISR0285_000000015704	0.9821740245328746		0	0	False	False	1.0	0					non-mobilizable	other	1244.0	99.43700000000001	100.0	0.005082300478719916	NZ_SPGG01000006.1	CFB group bacteria	Parabacteroides merdae strain 1001175st1_A1 NODE_6_length_243984_cov_35.6774, whole genome shotgun sequence	False	False
ISR0357_000000021852	1221	0.5211491133939881	3	3	3	2	1	False	91714	fragment	False	ISR0285_000000015704	0.9777612952878503		0	0	False	False	0.9991809725761414	0					non-mobilizable	other	1221.0	99.75399999999999	100.0	0.005000327890353466	NZ_SPGG01000006.1	CFB group bacteria	Parabacteroides merdae strain 1001175st1_A1 NODE_6_length_243984_cov_35.6774, whole genome shotgun sequence	False	False
SPA0026_000000032019	1104	0.5211491133939881	3	3	3	2	1	False	91714	fragment	False	ISR0285_000000015704	0.37919737919737917		0	0	False	False	0.9990941882133484	0					non-mobilizable	other	1104.0	99.275	100.0	0.004508492360154764	NZ_SPGG01000006.1	CFB group bacteria	Parabacteroides merdae strain 1001175st1_A1 NODE_6_length_243984_cov_35.6774, whole genome shotgun sequence	False	False
AST0092_000000007329	2019	0.5211417479864006	3	3	1	1	1	False	109662	maximal	True	AST0092_000000007329	1.0		4	3	False	False	1.0	0					non-mobilizable	no_good_hit	1661.0	95.846	82.0	0.21378865979381442	NZ_SMUS01000071.1	firmicutes	Clostridium cuniculi strain 1 CLCU001.0001.d01_CNTG00071, whole genome shotgun sequence	True	False
CAN0009_000000019055	1479	0.5211405011590917	3	2	2	1	1	False	94740	fragment	False	CAN0009_000000019055	1.0		0	0	False	False	1.0	0					non-mobilizable	no_good_hit	28.0	100.0	2.0	0.01992619926199262	XM_015792028.2	monocots	PREDICTED: Oryza sativa Japonica Group uncharacterized GPI-anchored protein At4g28100 (LOC4343578), mRNA	True	False
ISR0359_000000015783	1731	0.5211400913593094	3	3	2	3	3	False	23818	fragment	False	ISR0359_000000015783	1.0		0	0	False	False	1.0	0					non-mobilizable	no_good_hit	44.0	88.63600000000001	3.0	0.0005578547242511124	CP050535.1	firmicutes	Lactococcus raffinolactis strain Lr_19_4S plasmid pLraf_19_4S_1, complete sequence	True	False
MAD0046_000000022015	1231	0.5211396221543112	2	1	1	1	1	False	17728	fragment	False	MAD0046_000000022015	1.0		0	0	False	False	1.0	0					non-mobilizable	no_good_hit								True	False
FIJ0167_000000008911	2220	0.5211342983169168	4	3	2	3	2	False	38975	maximal	True	FIJ0167_000000008911	1.0		4	1	False	False	0.9891892075538635	0					non-mobilizable	no_good_hit	628.0	96.01899999999999	28.0	0.0043522767630202715	NZ_QRYH01000003.1	firmicutes	Holdemanella biformis strain AF15-5 AF15-5.Scaf3, whole genome shotgun sequence	True	False
MON0086_000000002712	9500	0.5211332544370251	14	8	7	8	6	True	28015	maximal	True	MON0086_000000002712	1.0		1	1	False	False	1.0	0					non-mobilizable	no_good_hit	1606.0	73.101	17.0	0.1961639058413252	LN852809.1		Uncultured prokaryote from Rat gut metagenome metamobilome, plasmid pRGRH0119	True	True
DEN0023_000000006927	1226	0.5211311315480285	3	2	1	2	1	False	74352	maximal	True	DEN0023_000000006927	1.0		5	3	False	False	1.0	0					non-mobilizable	no_good_hit								True	False
USA0102_01_000000010825	1173	0.5211311315480285	3	2	1	2	1	False	330	maximal	True	USA0102_01_000000010825	1.0		2	1	False	False	1.0	0					non-mobilizable	no_good_hit	376.0	93.883	65.0	0.00010510595748435916	AP018533.1	firmicutes	Clostridiales bacterium CCNA10 DNA, complete genome	True	False
ENG0199_000000001507	12968	0.5211271638048631	16	10	4	9	4	False	54308	maximal	True	ENG0199_000000001507	1.0		1	1	False	False	1.0	0					non-mobilizable	no_good_hit	310.0	86.12899999999999	2.0	0.0014088360005471208	NZ_CABIXZ010000004.1	firmicutes	Intestinibacter bartlettii isolate MGYG-HGUT-00062, whole genome shotgun sequence	True	False
AST0102_000000001095	17838	0.5211261477655433	23	10	4	9	4	True	108400	backbone	False	ISR0280_000000000088	0.015528121328539096	PS672	0	0	False	True	1.0	0					non-mobilizable	other	17838.0	99.98899999999999	100.0	0.17799976049816382	NZ_SPGG01000016.1	CFB group bacteria	Parabacteroides merdae strain 1001175st1_A1 NODE_16_length_100208_cov_48.2665, whole genome shotgun sequence	False	True
MAD0111_000000014511	1189	0.5211259950188359	2	2	2	2	1	False	14490	maximal	True	MAD0111_000000014511	1.0		1	1	False	False	0.9974768757820129	0					non-mobilizable	no_good_hit	847.0	70.602	70.0	0.00018538515156181983	LR027880.1	firmicutes	Roseburia intestinalis L1-82 genome assembly, chromosome: 1	True	False
DEN0010_000000033468	1399	0.5211254338068863	3	2	2	2	2	False	93457	fragment	False	DEN0010_000000033468	0.9526393704002989		0	0	False	False	0.9992852210998535	0					non-mobilizable	no_good_hit	51.0	96.07799999999999	4.0	0.0022096517588828	KJ512985.1	bacteria	Uncultured bacterium DCM004Kan06 genomic sequence	True	False
USA0145_01_000000017121	1372	0.5211254338068863	3	2	2	2	2	False	93457	fragment	False	DEN0010_000000033468	0.718559853430025		0	0	False	False	0.9868804812431335	0					non-mobilizable	no_good_hit	51.0	96.07799999999999	4.0	0.0022096517588828	KJ512985.1	bacteria	Uncultured bacterium DCM004Kan06 genomic sequence	True	False
ISR0211_000000018130	1269	0.5211254338068863	3	2	2	2	2	False	72415	fragment	False	ISR0211_000000018130	0.9719916698901818		0	0	False	False	1.0	0					non-mobilizable	no_good_hit	101.0	90.09899999999999	8.0	0.0042425313770549766	KJ512985.1	bacteria	Uncultured bacterium DCM004Kan06 genomic sequence	True	False
SPA0114_000000037769	1246	0.5211254338068863	3	2	2	2	2	False	72415	fragment	False	ISR0211_000000018130	0.9547404387080081		0	0	False	False	0.9991974234580994	0					non-mobilizable	no_good_hit	136.0	87.5	11.0	0.0058334806434505925	KJ512985.1	bacteria	Uncultured bacterium DCM004Kan06 genomic sequence	True	False
DEN0051_000000039630	1237	0.5211254338068863	2	2	2	2	2	False	72415	fragment	False	ISR0211_000000018130	0.9599593588036992		0	0	False	False	1.0	0					non-mobilizable	no_good_hit	129.0	91.473	10.0	4.1588770239868186e-05	NZ_LT962687.1	firmicutes	Anaerotruncus massiliensis strain AT3, whole genome shotgun sequence	True	False
DEN0079_000000051033	1233	0.5211254338068863	3	2	2	2	2	False	72415	fragment	False	ISR0211_000000018130	0.9479373414503888		0	0	False	False	0.9991889595985413	0					non-mobilizable	no_good_hit	47.0	97.87200000000001	4.0	0.00037609968276809365	NZ_QIML01000006.1	firmicutes	Evtepia gabavorous strain KLE1738 KLE1738_6, whole genome shotgun sequence	True	False
SPA0056_000000031184	1143	0.5211254338068863	3	2	2	2	2	False	6354	fragment	False	SPA0056_000000031184	1.0		0	0	False	False	0.9912511110305786	0					non-mobilizable	no_good_hit								True	False
USA0079_01_000000005370	2376	0.5211242640578535	3	3	2	2	2	False	87908	fragment	False	USA0079_01_000000005370	0.9995335820895522		0	0	False	False	1.0	0					non-mobilizable	other	2374.0	100.0	99.0	0.004705868354671363	NZ_WNAJ01000001.1	firmicutes	Roseburia intestinalis strain BIOML-A1 scaffold1_size504264, whole genome shotgun sequence	False	False
ISR0157_000000015865	1985	0.5211242640578535	3	3	2	2	2	False	87908	fragment	False	USA0079_01_000000005370	0.6416355721393034		0	0	False	False	1.0	0					non-mobilizable	other	1985.0	100.0	100.0	0.003934447035679724	NZ_WNAJ01000001.1	firmicutes	Roseburia intestinalis strain BIOML-A1 scaffold1_size504264, whole genome shotgun sequence	False	False
FIJ0040_000000009499	2588	0.5211233485697049	4	4	4	3	4	False	47493	maximal	True	FIJ0040_000000009499	1.0		3	3	False	False	1.0	0					non-mobilizable	chromosome	2588.0	99.227	100.0	0.0005868812197329112	CP045778.1	enterobacteria	Cronobacter sakazakii strain CFSAN068773 chromosome, complete genome	False	False
MON0107_000000037486	1622	0.5211208520678108	3	3	1	3	3	False	108053	fragment	False	MON0077_000000024281	0.5706627827851053		0	0	False	False	0.9882860779762268	0					non-mobilizable	other	1622.0	97.84200000000001	99.0	0.0004880520580833133	FP929045.1	firmicutes	Faecalibacterium prausnitzii L2/6 draft genome	False	False
CHI0036_000000006968	1449	0.5211191452830503	3	2	2	2	1	False	88053	maximal	True	CHI0036_000000006968	1.0		19	4	False	False	0.9841269850730896	0					non-mobilizable	other	988.0	98.988	100.0	0.0003428988326848249	NZ_FNWC01000007.1	firmicutes	Coprococcus phoceensis strain Marseille-P3062T, whole genome shotgun sequence	False	False
ISR0346_000000020317	1250	0.5211177975155356	2	2	2	2	2	False	112566	fragment	False	MON0037_000000057251	0.7993890784811347		0	0	False	False	0.9983999729156494	0					non-mobilizable	other	1217.0	83.81299999999999	97.0	0.0005080493545635365	NZ_GG704769.1	firmicutes	Subdoligranulum variabile DSM 15176 Scfld0, whole genome shotgun sequence	False	False
ISR0021_000000003833	5572	0.5211163833128044	4	3	1	3	1	False	37647	maximal	True	ISR0021_000000003833	1.0		9	1	False	False	1.0	0					non-mobilizable	no_good_hit	680.0	99.853	12.0	0.1268210683601046	MK232116.1	viruses	Uncultured human fecal virus clone BlautiaA.sp_B01.V07.K17_7_c1 sequence	True	False
ISR0323_000000003308	5049	0.5211157033457671	4	3	3	3	1	True	88930	maximal	True	ISR0323_000000003308	1.0		1	1	False	False	1.0	0					non-mobilizable	no_good_hit								True	True
MON0101_000000012426	4584	0.5211145878260354	8	3	3	3	1	False	9071	maximal	True	MON0101_000000012426	1.0		1	1	False	False	1.0	0					non-mobilizable	no_good_hit								True	False
MON0069_000000032788	1586	0.5211115263799223	2	2	2	2	1	False	10478	maximal	True	MON0069_000000032788	1.0		9	4	False	False	0.9993695020675659	0					non-mobilizable	other	1586.0	97.604	100.0	0.0020635924997200804	NZ_QJKD01000001.1	firmicutes	Hungatella effluvii strain DSM 24995 Ga0244553_101, whole genome shotgun sequence	False	False
FIJ0011_000000006699	6173	0.5211102238861101	9	8	7	8	6	False	75938	maximal	False	SPA0158_000000001819	0.6472958313962498	PS39	0	0	False	True	1.0	0					non-mobilizable	no_good_hit	993.0	80.665	23.0	0.00027655741110944263	NZ_CP034413.1	firmicutes	Dysosmobacter welbionis strain J115 chromosome, complete genome	True	True
ISR0153_000000010234	2687	0.5211087215888435	3	3	3	3	2	False	91453	maximal	True	ISR0153_000000010234	0.956062931696086		28	7	False	False	1.0	0					non-mobilizable	no_good_hit	34.0	100.0	1.0	0.0006852586332205079	NZ_FOGQ01000017.1	high GC Gram+	Corynebacterium cystitidis DSM 20524, whole genome shotgun sequence	True	False
SPA0084_000000013487	1424	0.5211085502896354	2	2	2	2	1	False	54081	maximal	True	SPA0084_000000013487	0.9886444286728175		69	9	False	False	0.9985954761505127	0					non-mobilizable	no_good_hit	536.0	85.634	65.0	0.0001661264963050854	FP929046.1	firmicutes	Faecalibacterium prausnitzii SL3/3 draft genome	True	False
MON0037_000000051083	1473	0.5211077410769858	2	1	1	1	1	False	53019	fragment	False	MON0037_000000051083	1.0		0	0	False	False	1.0	0					non-mobilizable	no_good_hit	1152.0	72.222	77.0	0.00282526876338812	NZ_JH660659.1	CFB group bacteria	Prevotella bivia DSM 20514 Prebiscaffold_2, whole genome shotgun sequence	True	False
ISR0101_000000016318	1446	0.5211063880448401	1	1	1	1	1	False	108141	fragment	False	ISR0191_000000007886	0.9424556038414078		0	0	False	False	0.9917012453079224	0					non-mobilizable	other	1436.0	92.479	99.0	0.004999407322702329	NZ_JAAIOD010000003.1	firmicutes	Dorea longicatena strain MSK.10.16 NODE_3_length_286834_cov_268.045, whole genome shotgun sequence	False	False
MAD0048_000000005131	4322	0.5211052290384848	5	5	5	5	4	False	104160	maximal	True	MAD0048_000000005131	1.0		14	1	False	False	0.9997686147689819	0					non-mobilizable	no_good_hit	632.0	73.57600000000001	14.0	0.0001133633244371	CP021111.1	b-proteobacteria	Bordetella genomosp. 13 strain AU7206, complete genome	True	False
MON0049_000000004111	4752	0.5211024682084416	7	6	4	5	4	False	130509	fragment	False	ISR0203_000000002513	0.2953178071106569		0	0	False	False	1.0	0					non-mobilizable	other	4655.0	99.463	98.0	0.02658857142857143	NZ_CYXV01000009.1	firmicutes	Roseburia faecis strain 2789STDY5608863, whole genome shotgun sequence	False	False
FIJ0066_000000009445	3329	0.5211012927267745	4	3	3	2	2	False	50536	maximal	True	FIJ0066_000000009445	1.0		17	3	False	False	1.0	0					non-mobilizable	no_good_hit	64.0	89.06200000000001	2.0	0.00017021556978289278	NZ_CABWNB010000002.1	firmicutes	Negativicoccus succinicivorans strain ADV 07/08/06-B-1388, whole genome shotgun sequence	True	False
ISR0828_000000004998	1420	0.5211000250825701	2	2	2	1	2	False	21079	maximal	True	ISR0828_000000004998	1.0		155	12	False	False	0.9992957711219788	0					non-mobilizable	other	1422.0	93.95200000000001	100.0	0.0002726151457981918	NC_003228.3	CFB group bacteria	Bacteroides fragilis NCTC 9343, complete genome	False	False
ISR0087_000000016730	2074	0.5210974388008837	2	2	2	2	2	False	58190	fragment	False	ENG0134_000000018837	0.9813307802776448		0	0	False	False	1.0	0					non-mobilizable	other	2074.0	99.662	100.0	0.007516070904140184	NZ_CYZN01000001.1	firmicutes	Blautia wexlerae strain 2789STDY5834863, whole genome shotgun sequence	False	False
AST0029_000000023177	1264	0.5210972718756021	1	1	1	1	1	False	117883	fragment	False	FIJ0005_000000028905	0.9624119028974158		0	0	False	False	0.988132894039154	0					non-mobilizable	other	1143.0	76.028	90.0	0.0628027392684149	NZ_QSFS01000027.1	firmicutes	Dorea formicigenerans strain AM42-8 AM42-8.Scaf27, whole genome shotgun sequence	False	False
CAN0014_000000034458	1442	0.5210920489855507	3	1	1	1	1	False	93485	maximal	True	CAN0014_000000034458	1.0		11	4	False	False	1.0	0					non-mobilizable	chromosome	1442.0	97.573	100.0	0.0004935233626762675	CP044227.1	firmicutes	Flintibacter sp. KGMB00164 chromosome, complete genome	False	False
ISR0279_000000005735	3416	0.5210907374299466	6	4	4	3	3	False	129552	fragment	False	ISR0279_000000005735	1.0		0	0	False	True	0.9976580739021301	0					non-mobilizable	no_good_hit	1527.0	98.428	45.0	0.006230860316034462	NZ_CYYV01000006.1	firmicutes	Fusicatenibacter saccharivorans strain 2789STDY5608849, whole genome shotgun sequence	True	True
SPA0086_000000003867	3776	0.5210888776310625	4	4	4	4	2	False	72571	maximal	True	SPA0086_000000003867	1.0		9	5	False	False	1.0	0					non-mobilizable	other	3571.0	98.90799999999999	94.0	0.030943114940237316	NZ_NFHM01000007.1	firmicutes	Anaerotignum lactatifermentans strain An75 An75_contig_7, whole genome shotgun sequence	False	False
MON0102_000000021739	2075	0.5210887139762391	3	3	2	2	2	True	114493	maximal	True	MON0102_000000021739	1.0		19	6	False	False	1.0	0					non-mobilizable	no_good_hit	1610.0	80.062	77.0	0.0005395604147782333	NZ_CP030777.1	firmicutes	Faecalibacterium prausnitzii strain APC918/95b chromosome, complete genome	True	True
SPA0105_000000008236	3258	0.5210869556738102	4	4	4	3	3	False	58158	maximal	True	SPA0105_000000008236	1.0		3	2	False	False	1.0	0					non-mobilizable	other	2195.0	97.13	99.0	0.011864076829901368	NZ_CAPH01000007.1	CFB group bacteria	Alistipes ihumii AP11, whole genome shotgun sequence	False	False
MAD0036_000000027422	1151	0.5210865629753041	3	3	3	3	0	True	18694	fragment	False	MAD0036_000000027422	1.0		0	0	False	False	1.0	0					non-mobilizable	no_good_hit	51.0	86.275	4.0	1.952983103571381e-05	LT700187.1	firmicutes	Christensenella sp. Marseille-P2438 genome assembly, chromosome: contig00001	True	True
FIJ0140_000000021516	1562	0.5210864530555724	4	3	2	1	2	False	97638	fragment	False	FIJ0014_000000014242	0.7524105854118941		0	0	False	False	0.9993597865104675	0					non-mobilizable	no_good_hit	454.0	92.51100000000001	54.0	0.010354285714285713	NZ_VZBY01000066.1	CFB group bacteria	Prevotella copri strain BVe41210 NODE_30_length_43750_cov_25.2657_ID_59, whole genome shotgun sequence	True	False
ISR0337_000000007210	1463	0.5210863238468736	1	1	1	1	1	False	115136	backbone	False	SPA0021_000000021098	0.08676829123932246	PS748	0	0	False	True	0.9993164539337158	0					non-mobilizable	chromosome	1397.0	89.191	95.0	0.00039651048022140874	NZ_LT907978.1	firmicutes	Anaerobutyricum hallii isolate EH1 chromosome I	False	True
DEN0094_000000028435	1375	0.5210863238468736	1	1	1	1	1	False	115136	backbone	False	SPA0021_000000021098	0.08593474744569854	PS748	0	0	False	True	1.0	0					non-mobilizable	chromosome	1377.0	89.325	100.0	0.0003911061049529677	NZ_LT907978.1	firmicutes	Anaerobutyricum hallii isolate EH1 chromosome I	False	True
FIJ0072_000000019071	1372	0.5210863238468736	1	1	1	1	1	False	115136	backbone	False	SPA0021_000000021098	0.08589665923802711	PS748	0	0	False	True	1.0	0					non-mobilizable	chromosome	1374.0	89.301	100.0	0.00039025278254216123	NZ_LT907978.1	firmicutes	Anaerobutyricum hallii isolate EH1 chromosome I	False	True
ISR0785_000000011716	2911	0.5210798525520804	5	3	2	3	2	False	127056	maximal	True	ISR0785_000000011716	1.0		3	2	False	False	1.0	0					non-mobilizable	other	1905.0	98.68799999999999	99.0	0.0005686181950049493	FP929042.1	firmicutes	Eubacterium rectale DSM 17629 draft genome	False	False
SPA0118_000000021418	1102	0.5210757313647946	1	1	0	1	1	False	4233	maximal	True	SPA0118_000000021418	1.0		4	3	True	True	1.0	17					non-mobilizable	no_good_hit	83.0	92.771	7.0	0.002450164856771227	NZ_VJZV01000040.1	CFB group bacteria	Bacteroides koreensis strain JCM 31393 Scaffold40_1, whole genome shotgun sequence	True	True
ISR0213_000000013735	1910	0.521073746015846	4	4	4	4	3	False	74150	fragment	False	ISR0213_000000013735	1.0		0	0	False	False	1.0	0					non-mobilizable	chromosome	1910.0	100.0	100.0	0.0004185331476499002	CP047571.1	enterobacteria	Escherichia coli strain 2EC1 chromosome, complete genome	False	False
ENG0090_000000005515	3871	0.5210720229523955	5	4	4	3	2	False	66528	fragment	False	ENG0090_000000005515	1.0		0	0	False	False	1.0	0					non-mobilizable	no_good_hit	166.0	78.313	4.0	0.0014671551032083637	NZ_JDUU01000020.1	high GC Gram+	Bifidobacterium biavatii DSM 23969 contig20, whole genome shotgun sequence	True	False
SPA0085_000000001685	8232	0.5210682418932824	9	8	3	6	5	True	118406	maximal	True	SPA0085_000000001685	1.0		3	1	False	False	0.9963557124137878	0					non-mobilizable	other	8087.0	97.774	98.0	0.0029361722990210943	AP018537.1	firmicutes	Erysipelotrichaceae bacterium GAM147 DNA, complete genome	False	True
SPA0047_000000009106	4340	0.5210665305951084	5	3	2	3	2	False	6686	maximal	True	SPA0047_000000009106	1.0		1	1	False	False	1.0	0					non-mobilizable	no_good_hit	1777.0	96.005	47.0	0.0005724373356780916	CP048437.1	firmicutes	Faecalibacterium prausnitzii A2-165 strain JCM 31915 chromosome, complete genome	True	False
MON0007_000000010215	4992	0.5210659238862146	10	9	3	6	6	False	21884	maximal	True	MON0007_000000010215	1.0		1	1	False	False	1.0	0					non-mobilizable	no_good_hit	1405.0	72.598	28.0	0.0003214675518252783	CP048837.1	firmicutes	[Clostridium] innocuum strain LC-LUMC-CI-001 chromosome, complete genome	True	False
MON0100_000000040202	1139	0.5210657145237937	1	1	1	1	1	False	9085	maximal	True	MON0100_000000040202	1.0		28	7	False	False	0.9973661303520203	0					non-mobilizable	other	1139.0	95.259	100.0	0.04600582147477361	NZ_CABKPS010000058.1	firmicutes	Phascolarctobacterium succinatutens isolate MGYG-HGUT-01365, whole genome shotgun sequence	False	False
MON0041_000000039479	1696	0.5210655951082186	3	3	3	2	1	False	89665	maximal	True	MON0041_000000039479	1.0		180	11	False	False	1.0	0					non-mobilizable	other	1107.0	97.65100000000001	100.0	0.00039712319077352847	AP018535.1	firmicutes	Lachnospiraceae bacterium Choco86 DNA, complete genome	False	False
MON0019_000000002319	16394	0.5210649678184707	16	7	6	4	3	True	132160	fragment	False	SPA0132_000000001387	0.5990814449813859		0	0	False	False	0.9949371814727783	0					non-mobilizable	no_good_hit	87.0	83.90799999999999	1.0	8.997720363276532e-06	NZ_CP023694.1	high GC Gram+	Streptomyces coeruleorubidus strain ATCC 13740 chromosome, complete genome	True	True
MON0015_000000011138	3315	0.5210624620134753	4	3	3	2	1	False	40000	maximal	True	MON0015_000000011138	1.0		13	5	False	False	1.0	0					non-mobilizable	no_good_hit	1904.0	95.431	65.0	0.0006620250579968794	AP024085.1	firmicutes	Faecalibacillus intestinalis 14EGH31 DNA, complete genome	True	False
AST0024_000000003308	8519	0.5210622460546531	7	7	6	6	6	False	121833	maximal	True	AST0024_000000003308	1.0		1	1	False	False	0.999647855758667	0					non-mobilizable	no_good_hit	2151.0	77.173	51.0	0.0009170081901417766	LR778134.1	firmicutes	Clostridiales bacterium isolate BL-4 genome assembly, chromosome: CLOSBL4	True	False
MON0037_000000004487	8893	0.5210574700159651	11	5	3	5	3	True	98540	fragment	False	MON0037_000000004487	0.963802355734497		0	0	False	False	0.9997751116752625	0					non-mobilizable	no_good_hit	904.0	93.695	12.0	0.00026384853395680847	NZ_UYXY01000001.1	CFB group bacteria	Prevotella marseillensis strain Marseille-P8229, whole genome shotgun sequence	True	True
FIJ0069_000000002865	8366	0.5210574700159651	10	5	3	5	3	True	98540	fragment	False	MON0037_000000004487	0.9174594622693572		0	0	False	False	1.0	0					non-mobilizable	no_good_hit	811.0	93.958	10.0	0.00023690728520650174	NZ_UYXY01000001.1	CFB group bacteria	Prevotella marseillensis strain Marseille-P8229, whole genome shotgun sequence	True	True
FIJ0160_000000013121	1473	0.5210572046295325	3	3	2	1	2	False	103630	maximal	True	FIJ0160_000000013121	0.9724001577405568		271	13	False	False	0.9993211030960083	0					non-mobilizable	chromosome	1231.0	97.807	99.0	0.0003964515331554351	CP048437.1	firmicutes	Faecalibacterium prausnitzii A2-165 strain JCM 31915 chromosome, complete genome	False	False
FIJ0013_000000022309	1343	0.5210572046295325	3	3	2	1	2	False	103630	maximal	False	FIJ0160_000000013121	0.96054465307888		0	0	False	False	0.9992554187774658	0					non-mobilizable	chromosome	1231.0	98.375	99.0	0.0003964515331554351	CP048437.1	firmicutes	Faecalibacterium prausnitzii A2-165 strain JCM 31915 chromosome, complete genome	False	False
CHI0106_000000012184	1658	0.5210474092419304	3	3	3	2	2	False	119938	fragment	False	CHI0106_000000012184	1.0		0	0	False	False	0.9921592473983765	0					non-mobilizable	other	1659.0	99.337	100.0	0.0039004020450629433	NZ_CZAF01000005.1	CFB group bacteria	Bacteroides uniformis strain 2789STDY5834847, whole genome shotgun sequence	False	False
MON0066_000000025583	1409	0.5210474092419304	4	3	3	2	2	False	119932	fragment	False	ISR0781_000000020392	0.6347262247838618		0	0	False	False	1.0	0					non-mobilizable	chromosome	1409.0	99.71600000000001	100.0	0.00031273669036624397	CP036491.1	CFB group bacteria	Bacteroides sp. A1C1 chromosome, complete genome	False	False
ISR0814_000000010554	3668	0.521044861599714	3	3	3	3	3	False	132027	fragment	False	ISR0814_000000010554	1.0		0	0	False	False	0.9991821050643921	0					non-mobilizable	no_good_hit	332.0	74.699	9.0	0.00015934989119163206	CP014241.1	high GC Gram+	Bifidobacterium angulatum strain GT102, complete genome	True	False
FIJ0129_000000007248	2893	0.5210429655724288	3	3	2	2	3	False	123112	fragment	False	FIJ0129_000000007248	0.8614921892259686		0	0	False	False	0.9934324026107788	0					non-mobilizable	other	2897.0	94.339	100.0	0.0007707270622870421	FP929054.1	firmicutes	Ruminococcus obeum A2-162 draft genome	False	False
FIJ0083_000000007780	4338	0.5210304943097736	3	3	2	3	2	False	79490	fragment	False	FIJ0083_000000007780	1.0		0	0	False	False	0.9986168742179871	0					non-mobilizable	no_good_hit	40.0	92.5	1.0	0.0010496285929594144	NZ_QSBM01000032.1	firmicutes	Enterocloster asparagiformis strain AF04-15 AF04-15.Scaf32, whole genome shotgun sequence	True	False
MAD0028_000000008215	1524	0.5210300490795303	4	2	1	2	1	False	19006	fragment	False	MAD0028_000000008215	1.0		0	0	False	False	1.0	0					non-mobilizable	no_good_hit								True	False
DEN0079_000000037055	1643	0.5210290751129624	3	3	2	2	2	False	71411	maximal	True	DEN0079_000000037055	1.0		178	13	False	False	0.9963481426239014	0					non-mobilizable	no_good_hit	43.0	93.023	3.0	0.00016694026320914832	NZ_PJZH01000004.1	enterobacteria	Chimaeribacter coloradensis strain 2016-Iso4 NODE_4_length_251660_cov_30.8292_ID_5209, whole genome shotgun sequence	True	False
CAN0021_000000014859	2889	0.5210286944022702	2	2	2	2	2	False	95383	maximal	False	CAN0007_000000013444	0.962060058120762		0	0	False	False	1.0	0					non-mobilizable	no_good_hit	1135.0	76.916	39.0	0.0034411858855974984	NZ_AAXG02000010.1	firmicutes	Pseudoflavonifractor capillosus ATCC 29799 B_capillosus-2.0.1_Cont138, whole genome shotgun sequence	True	False
ISR0077_000000002972	8249	0.5210279773482008	6	4	4	4	2	True	34537	maximal	True	ISR0077_000000002972	1.0		3	2	False	False	0.9973329901695251	0					non-mobilizable	no_good_hit								True	True
ISR0288_000000004322	6138	0.5210279687943759	9	6	3	5	5	False	125899	fragment	False	ISR0338_000000003137	0.5478491722634884		0	0	False	False	1.0	0					non-mobilizable	other	4773.0	96.061	91.0	0.095121024964522	NZ_VULP01000022.1	firmicutes	Anaerobutyricum soehngenii strain BSM-383-APC-4H seq22, whole genome shotgun sequence	False	False
SPA0071_000000000229	35059	0.5210261280275222	48	22	16	18	17	False	5910	fragment	False	SPA0071_000000000229	1.0		0	0	False	False	0.9999714493751526	0					non-mobilizable	no_good_hit	1594.0	74.529	4.0	0.006952296075588484	NZ_KB822504.1	firmicutes	Eubacterium plexicaudatum ASF492 acLZb-supercont1.9, whole genome shotgun sequence	True	False
ISR0311_000000020295	1192	0.5210256218431353	2	1	1	1	1	False	25282	maximal	True	ISR0311_000000020295	1.0		28	5	False	False	0.9924496412277222	0					non-mobilizable	no_good_hit								True	False
MON0060_000000008518	4096	0.5210247576567171	3	3	3	3	2	False	119085	maximal	True	MON0060_000000008518	0.9349075462268865		15	4	False	False	0.99560546875	0					non-mobilizable	other	4089.0	80.949	99.0	0.0014706498436273358	NZ_SDPW01000001.1	actinobacteria	Senegalimassilia faecalis strain KGMB04484 KGMB04484_contig00001, whole genome shotgun sequence	False	False
MON0087_000000038754	1332	0.5210196084688513	1	1	1	1	1	False	9678	maximal	True	MON0087_000000038754	1.0		8	4	False	False	0.9947447180747986	0					non-mobilizable	no_good_hit	35.0	94.286	3.0	0.0021007105344454744	NZ_JPRO01000036.1	CFB group bacteria	Chryseobacterium luteum strain DSM 18605 Contig36, whole genome shotgun sequence	True	False
MAD0048_000000001721	10027	0.5210182874923811	14	6	4	6	3	False	17576	maximal	True	MAD0048_000000001721	1.0		1	1	False	False	1.0	0					non-mobilizable	no_good_hit								True	False
SPA0077_000000013546	2125	0.5210153790320408	1	1	1	1	1	False	117271	fragment	False	SPA0077_000000013546	1.0		0	0	False	False	1.0	0					non-mobilizable	no_good_hit	1619.0	87.77	79.0	0.0005080985295086416	LR699012.1	firmicutes	Anaerostipes hadrus isolate MGYG-HGUT-02528 genome assembly, chromosome: 1	True	False
TAN0001_000000010775	1394	0.5210153790320408	1	1	1	1	1	False	117263	fragment	False	MAD0026_000000006911	0.08812405756093528		0	0	False	False	0.9906743168830872	0					non-mobilizable	other	1396.0	89.11200000000001	100.0	0.005346772552978341	NZ_JAAIUL010000001.1	firmicutes	Blautia massiliensis strain MSK.16.77 NODE_1_length_260531_cov_233.834, whole genome shotgun sequence	False	False
MON0069_000000043297	1232	0.521015318376776	2	2	2	2	1	False	10467	fragment	False	MON0069_000000043297	1.0		0	0	False	False	0.9878246784210205	0					non-mobilizable	chromosome	1233.0	97.486	100.0	0.00027418308130151505	LR027880.1	firmicutes	Roseburia intestinalis L1-82 genome assembly, chromosome: 1	False	False
USA0020_01_000000008670	4038	0.521014372983294	10	4	2	4	3	False	1800	maximal	True	USA0020_01_000000008670	1.0		1	1	False	False	0.9990094304084778	0					non-mobilizable	no_good_hit	79.0	93.671	2.0	3.0312357182163275e-05	NC_021039.1	firmicutes	Ruminococcus champanellensis 18P13 = JCM 17042, complete genome	True	False
ENG0165_000000018109	1118	0.5210136111823422	3	2	2	2	1	False	56198	fragment	False	ENG0165_000000018109	1.0		0	0	False	False	0.9794275760650635	0					non-mobilizable	other	1118.0	95.17	100.0	0.0005352500748727163	NC_015964.1	g-proteobacteria	Haemophilus parainfluenzae T3T1, complete genome	False	False
ISR0207_000000009504	2974	0.5210131984631181	4	4	4	4	3	False	65052	fragment	False	MON0064_000000008519	0.9877617694881748		0	0	False	False	1.0	0					non-mobilizable	chromosome	2974.0	99.79799999999999	100.0	0.0013560308479913592	NZ_CP028341.1	high GC Gram+	Bifidobacterium adolescentis strain 1-11 chromosome, complete genome	False	False
ISR0175_000000009097	2445	0.5210110984527903	3	3	3	2	2	False	99851	maximal	True	ISR0175_000000009097	1.0		21	5	False	False	0.9995909929275513	0					non-mobilizable	other	2445.0	99.59100000000001	100.0	0.0014716854109850116	NZ_CABIXZ010000001.1	firmicutes	Intestinibacter bartlettii isolate MGYG-HGUT-00062, whole genome shotgun sequence	False	False
CHI0023_000000006950	1958	0.5210088724645632	2	2	2	2	2	False	119436	fragment	False	CHI0024_000000003275	0.034381833245052895		0	0	False	False	1.0	0					non-mobilizable	other	1095.0	99.45200000000001	100.0	0.007856486269102608	NZ_CYXX01000007.1	firmicutes	Roseburia inulinivorans strain 2789STDY5608887, whole genome shotgun sequence	False	False
CHI0003_000000007245	1699	0.5210086169631708	3	2	2	2	2	False	90959	maximal	True	CHI0003_000000007245	1.0		1	1	False	False	0.9964684844017029	0					non-mobilizable	no_good_hit	229.0	77.729	13.0	0.002363081791778141	NZ_FRAE01000007.1	firmicutes	Tepidibacter formicigenes DSM 15518, whole genome shotgun sequence	True	False
FIJ0096_000000011921	2929	0.5210083792345271	5	3	3	3	2	False	95998	maximal	True	FIJ0096_000000011921	1.0		5	2	False	False	1.0	0					non-mobilizable	no_good_hit	1672.0	74.402	56.0	0.0020550578451358995	NZ_KI669408.1	firmicutes	[Ruminococcus] lactaris CC59_002D addUH-supercont1.2, whole genome shotgun sequence	True	False
FIJ0010_000000000961	17600	0.5210050491870769	17	7	4	7	3	True	51109	fragment	False	FIJ0010_000000000961	1.0		0	0	False	False	1.0	0					non-mobilizable	no_good_hit								True	True
ISR0782_000000007578	1739	0.5210021677234429	1	1	1	1	1	False	108620	fragment	False	ISR0782_000000007578	0.8743109439320973		0	0	False	False	1.0	0					non-mobilizable	no_good_hit	1199.0	84.904	84.0	0.0003393378786973749	NZ_LT907978.1	firmicutes	Anaerobutyricum hallii isolate EH1 chromosome I	True	False
SPA0106_000000022738	1692	0.5210021677234429	2	1	1	1	1	False	108620	fragment	False	ISR0782_000000007578	0.8129416890855441		0	0	False	False	1.0	0					non-mobilizable	no_good_hit	1217.0	85.21	85.0	0.0003447422539658159	NZ_LT907978.1	firmicutes	Anaerobutyricum hallii isolate EH1 chromosome I	True	False
ENG0027_000000015717	1459	0.5210021677234429	1	1	1	1	1	False	108620	fragment	False	ISR0782_000000007578	0.3916009717034567		0	0	False	False	0.9972584247589111	0					non-mobilizable	chromosome	1207.0	85.00399999999999	93.0	0.00034161340512619214	NZ_LT907978.1	firmicutes	Anaerobutyricum hallii isolate EH1 chromosome I	False	False
ENG0102_000000020481	1412	0.5210021677234429	1	1	1	1	1	False	108620	fragment	False	ISR0782_000000007578	0.29101126531766797		0	0	False	False	1.0	0					non-mobilizable	chromosome	1207.0	85.00399999999999	95.0	0.00034161340512619214	NZ_LT907978.1	firmicutes	Anaerobutyricum hallii isolate EH1 chromosome I	False	False
ENG0086_000000017864	1394	0.5210021677234429	1	1	1	1	1	False	108620	fragment	False	ISR0782_000000007578	0.2904155686185121		0	0	False	False	1.0	0					non-mobilizable	chromosome	1207.0	85.00399999999999	95.0	0.00034161340512619214	NZ_LT907978.1	firmicutes	Anaerobutyricum hallii isolate EH1 chromosome I	False	False
ISR0032_000000019917	1683	0.5209980952957003	2	2	2	2	2	False	36934	fragment	False	ISR0032_000000019917	0.994949494949495		0	0	False	False	1.0	0					non-mobilizable	chromosome	1683.0	99.228	100.0	0.0005301623614351955	LR699012.1	firmicutes	Anaerostipes hadrus isolate MGYG-HGUT-02528 genome assembly, chromosome: 1	False	False
ISR0109_000000019238	1683	0.5209980952957003	2	2	2	2	2	False	36934	fragment	False	ISR0032_000000019917	0.994949494949495		0	0	False	False	1.0	0					non-mobilizable	chromosome	1683.0	99.762	100.0	0.0005301623614351955	LR699012.1	firmicutes	Anaerostipes hadrus isolate MGYG-HGUT-02528 genome assembly, chromosome: 1	False	False
SPA0114_000000025543	1836	0.5209980434481593	2	1	1	1	1	False	4437	maximal	True	SPA0114_000000025543	1.0		6	5	False	False	0.998910665512085	0					non-mobilizable	no_good_hit								True	False
DEN0035_000000019027	1791	0.520991005174865	1	1	1	1	1	False	94973	maximal	False	SPA0053_000000017939	0.8124419739439709		0	0	False	False	0.9988833069801331	0					non-mobilizable	chromosome	1801.0	97.057	100.0	0.0005010961478233636	NZ_LR699011.1	firmicutes	Roseburia hominis isolate MGYG-HGUT-02517 chromosome 1	False	False
DEN0094_000000021454	1766	0.520991005174865	1	1	1	1	1	False	94973	maximal	False	SPA0053_000000017939	0.7965046890161096		0	0	False	False	0.9977350234985352	0					non-mobilizable	chromosome	1767.0	99.887	100.0	0.0004916309983644778	NZ_LR699011.1	firmicutes	Roseburia hominis isolate MGYG-HGUT-02517 chromosome 1	False	False
SPA0100_000000017071	1673	0.520991005174865	1	1	1	1	1	False	94973	maximal	False	SPA0053_000000017939	0.7841542267733486		0	0	False	False	1.0	0					non-mobilizable	chromosome	1682.0	96.73	100.0	0.0004676897379684727	NZ_LR699011.1	firmicutes	Roseburia hominis isolate MGYG-HGUT-02517 chromosome 1	False	False
ENG0149_000000009665	2165	0.5209901756076997	2	2	2	2	2	False	111712	maximal	False	ISR0205_000000007601	0.9673389845423563		0	0	False	False	1.0	0					non-mobilizable	no_good_hit	77.0	96.104	4.0	0.003467786092352619	MK232386.1	viruses	Uncultured human fecal virus clone B.wexlerae_B10.V01.M07_8-CL31_c1 sequence	True	False
ISR0058_000000024838	1104	0.5209876466371803	2	2	2	2	2	False	70673	maximal	False	ISR0319_000000018911	0.7461800669610364		0	0	False	False	0.9855072498321533	0					non-mobilizable	other	1104.0	100.0	100.0	0.004184386131965599	NZ_CYYV01000004.1	firmicutes	Fusicatenibacter saccharivorans strain 2789STDY5608849, whole genome shotgun sequence	False	False
FIJ0153_000000003403	8307	0.5209868760654274	9	5	2	5	5	True	98549	fragment	False	FIJ0153_000000003403	1.0		0	0	False	False	1.0	0					non-mobilizable	no_good_hit	559.0	74.061	7.0	0.2273666804464655	HG796409.1	bacteria	Uncultured bacterium extrachromosomal DNA RGI00979	True	True
FIJ0074_000000013302	2388	0.520984527784094	6	1	1	1	1	False	44642	fragment	False	FIJ0074_000000013302	1.0		0	0	False	False	0.9983249306678772	0					non-mobilizable	no_good_hit	567.0	73.192	23.0	0.00014350379484945265	CP006903.1	firmicutes	Clostridium botulinum 202F, complete genome	True	False
SPA0129_000000011484	2330	0.5209835991259703	3	3	3	3	2	False	117976	maximal	True	SPA0129_000000011484	1.0		10	4	False	False	1.0	0					non-mobilizable	chromosome	2264.0	99.912	100.0	0.0006298000336190208	NZ_CP021140.1	actinobacteria	Eggerthella lenta strain C592 chromosome, complete genome	False	False
ENG0049_000000006177	3207	0.5209813083457031	5	5	3	3	3	False	91242	fragment	False	ENG0049_000000006177	1.0		0	0	False	False	1.0	0					non-mobilizable	other	3207.0	96.476	100.0	0.0022717738826783973	NZ_JH976466.1	CFB group bacteria	Parabacteroides johnsonii CL02T12C29 supercont1.2, whole genome shotgun sequence	False	False
ISR0297_000000003900	3277	0.5209805242489293	3	2	2	2	2	False	58305	maximal	False	MAD0112_000000008376	0.9370116075440573		0	0	False	False	1.0	0					non-mobilizable	no_good_hit	200.0	95.0	19.0	6.986869977525569e-05	LR699017.1	firmicutes	Faecalibacterium prausnitzii isolate MGYG-HGUT-02545 genome assembly, chromosome: 1	True	False
SPA0053_000000005700	5548	0.5209760989862624	9	7	4	4	6	False	94429	backbone	False	CAN0015_000000007549	0.990571718317256	PS499	0	0	True	True	0.9994592666625977	11					non-mobilizable	chromosome	4279.0	94.999	100.0	0.0008238634009428081	LN877293.1	CFB group bacteria	Bacteroides fragilis genome assembly BFBE1.1, chromosome : scaffold1	False	True
ENG0168_000000025460	1238	0.5209756744298983	2	2	2	2	2	False	55949	maximal	True	ENG0168_000000025460	1.0		30	5	False	False	1.0	0					non-mobilizable	no_good_hit	643.0	95.49	65.0	0.00018261099591258565	NZ_LT907978.1	firmicutes	Anaerobutyricum hallii isolate EH1 chromosome I	True	False
ISR0014_000000027497	1249	0.5209755491683299	2	2	2	2	2	True	38002	fragment	False	ISR0014_000000027497	1.0		0	0	False	False	0.9991993308067322	0					non-mobilizable	chromosome	830.0	76.988	98.0	0.0002378704818320646	LR738849.1	d-proteobacteria	Desulfovibrio sp. 86 genome assembly, chromosome: DESU86	False	True
ISR0062_000000019578	1928	0.5209668760912209	2	2	0	2	1	False	56823	fragment	False	ISR0062_000000019578	1.0		0	0	False	False	0.9989626407623291	0					non-mobilizable	no_good_hit								True	False
ENG0008_000000010340	2401	0.520964446715685	3	2	2	2	1	False	110484	maximal	True	ENG0008_000000010340	1.0		59	6	False	False	0.9970845580101013	0					non-mobilizable	no_good_hit	1280.0	99.531	53.0	0.006309319441977939	NZ_CYZN01000006.1	firmicutes	Blautia wexlerae strain 2789STDY5834863, whole genome shotgun sequence	True	False
MAD0089_000000002387	7018	0.5209636490815829	9	8	5	7	7	False	15856	maximal	True	MAD0089_000000002387	1.0		1	1	False	False	0.9988600611686707	0					non-mobilizable	no_good_hit	3894.0	86.54299999999999	83.0	0.0008059566097830573	CP056129.1	enterobacteria	Enterobacter roggenkampii strain RHBSTW-00925 chromosome, complete genome	True	False
ISR0086_000000005963	4145	0.5209618610969324	4	3	3	3	1	True	122734	maximal	True	ISR0086_000000005963	1.0		0	0	False	False	0.9990350008010864	0					non-mobilizable	no_good_hit	2323.0	97.589	56.0	0.04250370831578369	NZ_CYZK01000021.1	firmicutes	Coprococcus comes strain 2789STDY5834866, whole genome shotgun sequence	True	True
MON0043_000000019550	1484	0.5209616419113839	2	2	2	1	1	False	80856	maximal	False	USA0035_01_000000015284	0.674780886774963		0	0	False	False	0.9811320900917053	0					non-mobilizable	other	1468.0	98.29700000000001	99.0	0.01593305075535268	NZ_CABIYV010000011.1	firmicutes	Gemmiger formicilis isolate MGYG-HGUT-00084, whole genome shotgun sequence	False	False
ISR0358_000000016049	1210	0.5209615841366335	2	1	1	1	1	False	23836	fragment	False	ISR0358_000000016049	1.0		0	0	False	False	0.9834710955619812	0					non-mobilizable	no_good_hit								True	False
ENG0196_000000002741	3560	0.5209610523580803	5	4	4	4	3	False	54425	maximal	True	ENG0196_000000002741	1.0		47	7	False	False	1.0	0					non-mobilizable	no_good_hit	355.0	74.93	10.0	0.00011453415296217667	NZ_LT962687.1	firmicutes	Anaerotruncus massiliensis strain AT3, whole genome shotgun sequence	True	False
ISR0308_000000002859	4969	0.5209564343937471	4	4	3	3	1	True	101044	maximal	True	ISR0308_000000002859	1.0		1	1	False	False	1.0	0					non-mobilizable	no_good_hit	2804.0	97.432	56.0	0.0005688872285629303	NZ_CP032819.1	CFB group bacteria	Butyricimonas faecalis strain H184 chromosome, complete genome	True	True
FIJ0134_000000011771	1246	0.5209553515972611	1	1	0	1	0	False	40620	maximal	True	FIJ0134_000000011771	1.0		27	3	False	False	0.9991974234580994	0					non-mobilizable	no_good_hit	62.0	98.387	5.0	0.0026815544223668013	NZ_JXQL01000062.1	CFB group bacteria	Prevotella pectinovora strain P5-125 contig62, whole genome shotgun sequence	True	False
ISR0360_000000013685	1806	0.5209520301251772	4	3	3	3	2	False	107145	fragment	False	FIJ0147_000000011258	0.47755666356401133		0	0	False	False	1.0	0					non-mobilizable	other	1203.0	98.005	100.0	0.01076135224179917	NZ_CABIYV010000008.1	firmicutes	Gemmiger formicilis isolate MGYG-HGUT-00084, whole genome shotgun sequence	False	False
ISR0197_000000014236	1796	0.5209520301251772	4	3	3	3	2	False	107145	fragment	False	FIJ0147_000000011258	0.4773943662575887		0	0	False	False	0.9994432330131531	0					non-mobilizable	other	1196.0	98.32799999999999	100.0	0.010698682137229623	NZ_CABIYV010000008.1	firmicutes	Gemmiger formicilis isolate MGYG-HGUT-00084, whole genome shotgun sequence	False	False
ISR0815_000000017366	1793	0.5209520301251772	4	3	3	3	2	False	107145	fragment	False	FIJ0147_000000011258	0.4767135418700049		0	0	False	False	1.0	0					non-mobilizable	other	1193.0	98.40700000000001	100.0	0.010671823520985533	NZ_CABIYV010000008.1	firmicutes	Gemmiger formicilis isolate MGYG-HGUT-00084, whole genome shotgun sequence	False	False
ISR0108_000000004029	5324	0.5209500121335706	6	6	5	6	4	False	32818	maximal	True	ISR0108_000000004029	1.0		28	7	False	False	1.0	0					non-mobilizable	no_good_hit	918.0	78.431	17.0	0.0026808859914849393	NZ_QRHR01000003.1	firmicutes	Eubacterium ventriosum strain AM23-22 AM23-22.Scaf3, whole genome shotgun sequence	True	False
DEN0063_000000018658	2530	0.5209485806046134	4	2	2	1	1	False	71543	maximal	True	DEN0063_000000018658	1.0		2	2	False	False	1.0	0					non-mobilizable	no_good_hit	35.0	94.286	1.0	5.259155726075946e-06	CP003078.1	high GC Gram+	Mycobacterium sp. JS623, complete genome	True	False
DEN0033_000000010267	2341	0.5209457922828612	3	3	3	3	2	False	128048	fragment	False	ISR0776_000000010471	0.9369391935466458		0	0	False	False	1.0	0					non-mobilizable	other	2341.0	96.583	100.0	0.004888789449582529	NZ_CABIYV010000002.1	firmicutes	Gemmiger formicilis isolate MGYG-HGUT-00084, whole genome shotgun sequence	False	False
MON0078_000000020224	2211	0.5209457922828612	3	3	3	3	2	False	128048	fragment	False	ISR0776_000000010471	0.6275968702725347		0	0	False	False	1.0	0					non-mobilizable	other	1515.0	89.505	100.0	0.0031532482848462165	NZ_CABIYV010000002.1	firmicutes	Gemmiger formicilis isolate MGYG-HGUT-00084, whole genome shotgun sequence	False	False
ENG0071_000000015828	1260	0.5209455416736417	2	2	2	1	1	False	62270	fragment	False	ENG0071_000000015828	1.0		0	0	False	False	1.0	0					non-mobilizable	other	965.0	99.689	100.0	0.0012191235462836966	NZ_KI669408.1	firmicutes	[Ruminococcus] lactaris CC59_002D addUH-supercont1.2, whole genome shotgun sequence	False	False
MON0107_000000018903	3040	0.5209404690078976	4	4	3	2	2	False	11691	maximal	True	MON0107_000000018903	0.9922547332185887		45	9	False	False	0.9993420839309692	0					non-mobilizable	other	2320.0	98.405	99.0	0.0011092793273498609	AP009256.1	high GC Gram+	Bifidobacterium adolescentis ATCC 15703 DNA, complete genome	False	False
ENG0016_000000006877	3303	0.52093841219641	3	3	3	3	2	False	104378	maximal	True	ENG0016_000000006877	1.0		77	9	False	False	0.9984862208366394	0					non-mobilizable	other	1877.0	91.84899999999999	93.0	0.019876053229195407	NZ_CABIYV010000010.1	firmicutes	Gemmiger formicilis isolate MGYG-HGUT-00084, whole genome shotgun sequence	False	False
SPA0012_000000011590	2094	0.5209356415559351	3	2	2	2	2	False	103369	fragment	False	ISR0365_000000007201	0.31839785254978387		0	0	False	False	0.9995224475860596	0					non-mobilizable	other	2095.0	98.759	100.0	0.008241714845354312	NZ_CYZK01000003.1	firmicutes	Coprococcus comes strain 2789STDY5834866, whole genome shotgun sequence	False	False
SPA0042_000000016692	1980	0.5209304501676111	3	3	3	3	3	False	23997	fragment	False	ISR0354_000000009149	0.9707631059763585		0	0	False	False	0.9989898800849915	0					non-mobilizable	other	1969.0	98.781	99.0	0.05521110955253191	HE717013.1	bacteria	Uncultured bacterium xylooligosaccharide degrading DNA fragment, clone MetaPbio 3	False	False
USA0020_01_000000017706	1969	0.5209304501676111	3	3	3	3	3	False	23997	fragment	False	ISR0354_000000009149	0.9707282465212979		0	0	False	False	0.9964448809623718	0					non-mobilizable	other	1970.0	99.086	100.0	0.055239163978117546	HE717013.1	bacteria	Uncultured bacterium xylooligosaccharide degrading DNA fragment, clone MetaPbio 3	False	False
CHI0005_000000017310	1188	0.5209292160663984	3	2	1	2	1	False	90691	maximal	True	CHI0005_000000017310	1.0		10	3	False	False	1.0	0					non-mobilizable	no_good_hit	65.0	84.615	5.0	2.1747130483122696e-05	CP060632.1	firmicutes	Lachnospiraceae bacterium NSJ-4 chromosome, complete genome	True	False
MON0107_000000006627	7071	0.520928816239711	5	5	4	4	4	False	8619	maximal	True	MON0107_000000006627	1.0		4	2	False	False	1.0	0					non-mobilizable	no_good_hit	3561.0	72.115	49.0	0.07808298978311526	NZ_AAXG02000017.1	firmicutes	Pseudoflavonifractor capillosus ATCC 29799 B_capillosus-2.0.1_Cont185, whole genome shotgun sequence	True	False
SPA0078_000000001255	6327	0.5209279146882271	4	3	3	2	2	False	5678	maximal	True	SPA0078_000000001255	1.0		2	1	False	False	1.0	0					non-mobilizable	no_good_hit	5310.0	100.0	84.0	0.04772049041814978	CP026165.1	enterobacteria	Klebsiella pneumoniae strain F81 plasmid pF81_1, complete sequence	True	False
USA0111_01_000000015438	1638	0.5209274376748484	2	2	2	2	1	False	300	maximal	True	USA0111_01_000000015438	1.0		907	15	False	False	1.0	0					non-mobilizable	other	1608.0	85.697	98.0	0.00047901963257899533	FP929045.1	firmicutes	Faecalibacterium prausnitzii L2/6 draft genome	False	False
CHI0154_000000001446	15474	0.5209207997376533	18	7	3	6	2	False	79232	maximal	True	CHI0154_000000001446	1.0		1	1	False	False	0.9997414946556091	0					non-mobilizable	no_good_hit	146.0	100.0	1.0	0.00043065810498553583	NZ_FLKP01000001.1	firmicutes	Christensenella timonensis strain Marseille-P2437T, whole genome shotgun sequence	True	False
FIJ0141_000000015692	1878	0.5209194375235054	3	3	3	2	2	False	121854	fragment	False	FIJ0048_000000015861	0.49241047579815517		0	0	False	False	0.996272623538971	0					non-mobilizable	other	1878.0	97.391	100.0	0.0005836204252216109	FP929046.1	firmicutes	Faecalibacterium prausnitzii SL3/3 draft genome	False	False
ISR0177_000000028683	1125	0.5209193369483013	3	3	3	3	1	False	29729	fragment	False	ISR0177_000000028683	1.0		0	0	False	False	1.0	0					non-mobilizable	other	1125.0	98.93299999999999	100.0	0.004834886892036631	NZ_CZAF01000010.1	CFB group bacteria	Bacteroides uniformis strain 2789STDY5834847, whole genome shotgun sequence	False	False
AST0099_000000017905	1164	0.5209189183116615	2	2	2	2	2	False	108683	fragment	False	ENG0171_000000020326	0.9641965029142381		0	0	False	False	1.0	0					non-mobilizable	other	1164.0	99.656	100.0	0.005737090313542098	NZ_CYZN01000006.1	firmicutes	Blautia wexlerae strain 2789STDY5834863, whole genome shotgun sequence	False	False
MON0050_000000030520	1332	0.5209157518830362	2	1	1	1	1	False	11306	maximal	True	MON0050_000000030520	1.0		19	3	False	False	0.9977477192878723	0					non-mobilizable	no_good_hit	1165.0	97.854	87.0	0.0005692456975213331	NZ_AP012322.1	high GC Gram+	Bifidobacterium angulatum DSM 20098 = JCM 7096	True	False
ISR0008_000000005511	2238	0.5209156711641364	2	2	2	2	2	False	115312	fragment	False	ISR0008_000000005511	0.9699368586926076		0	0	False	False	0.9991063475608826	0					non-mobilizable	other	2229.0	99.23700000000001	99.0	0.03217142692118867	NZ_CYZK01000016.1	firmicutes	Coprococcus comes strain 2789STDY5834866, whole genome shotgun sequence	False	False
MAD0078_000000003206	2509	0.5209147128566363	3	3	3	3	1	False	16201	maximal	True	MAD0078_000000003206	1.0		1	1	False	False	0.9800717234611511	0					non-mobilizable	no_good_hit	801.0	92.759	32.0	0.020024530049310405	NZ_CYXX01000032.1	firmicutes	Roseburia inulinivorans strain 2789STDY5608887, whole genome shotgun sequence	True	False
CHI0024_000000002065	5398	0.5209114729380512	10	7	1	1	7	False	111174	maximal	True	CHI0024_000000002065	1.0		5	5	False	False	1.0	0					non-mobilizable	no_good_hit	4559.0	98.02600000000001	87.0	0.000882594071222262	NC_009614.1	CFB group bacteria	Bacteroides vulgatus ATCC 8482, complete sequence	True	False
CAN0004_000000014938	1871	0.5209103240973516	3	3	3	2	1	False	96167	maximal	True	CAN0004_000000014938	1.0		33	11	False	False	0.9962586760520935	0					non-mobilizable	no_good_hit	94.0	86.17	5.0	2.620315446534154e-05	NZ_CP027002.1	firmicutes	[Ruminococcus] gnavus ATCC 29149 chromosome, complete genome	True	False
ENG0068_000000004960	4575	0.5209095691338715	6	2	1	2	1	False	115167	maximal	True	ENG0068_000000004960	1.0	PS748	3	1	False	True	1.0	0					non-mobilizable	no_good_hit	1492.0	98.12299999999999	33.0	0.0004241012381708181	NZ_LT907978.1	firmicutes	Anaerobutyricum hallii isolate EH1 chromosome I	True	True
MAD0097_000000020278	2024	0.5209088786786591	2	2	2	1	1	False	15416	maximal	True	MAD0097_000000020278	1.0		3	2	False	False	0.9832015633583069	0					non-mobilizable	no_good_hit	387.0	74.16	19.0	0.0038109832941816972	NZ_BILX01000022.1	firmicutes	Paenibacillus ehimensis NBRC 15659 PEH01S_CON0022, whole genome shotgun sequence	True	False
ISR0350_000000006984	2587	0.5209048082389522	3	1	1	1	1	False	24100	maximal	True	ISR0350_000000006984	1.0		1	1	False	False	0.9992269277572632	0					non-mobilizable	chromosome	2587.0	100.0	100.0	0.000519450049835869	CP057584.1	enterobacteria	Escherichia coli strain RHB22-C05 chromosome, complete genome	False	False
ISR0185_000000002958	8928	0.5209032543749279	7	5	3	5	3	True	101292	fragment	False	ISR0185_000000002958	1.0		0	0	False	False	1.0	0					non-mobilizable	no_good_hit	5547.0	97.963	89.0	0.04808943159939639	CP042465.1	CFB group bacteria	Prevotella copri strain YF2 plasmid unnamed1	True	True
CAN0019_000000000758	7997	0.5209032543749279	6	5	3	5	3	True	100156	fragment	False	ISR0296_000000002799	0.9767470951561993		0	0	False	False	1.0	0					non-mobilizable	plasmid	4896.0	98.28399999999999	99.0	0.042443584895842365	CP042465.1	CFB group bacteria	Prevotella copri strain YF2 plasmid unnamed1	False	True
ISR0296_000000002799	7763	0.5209032543749279	6	5	3	5	3	True	100156	fragment	False	ISR0296_000000002799	0.9769253608750782		0	0	False	False	1.0	0					non-mobilizable	other	7293.0	98.53299999999999	94.0	0.9998628634119583	NZ_VZBY01000032.1	CFB group bacteria	Prevotella copri strain BVe41210 NODE_52_length_7292_cov_40.6662_ID_103, whole genome shotgun sequence	False	True
ISR0181_000000002187	7648	0.5209032543749279	6	5	3	5	3	True	100156	fragment	False	ISR0296_000000002799	0.9731685527787105		0	0	False	False	1.0	0					non-mobilizable	other	7299.0	98.46600000000001	95.0	0.9998628634119583	NZ_VZBY01000032.1	CFB group bacteria	Prevotella copri strain BVe41210 NODE_52_length_7292_cov_40.6662_ID_103, whole genome shotgun sequence	False	True
ISR0857_000000000123	7548	0.5209032543749279	6	5	3	5	3	True	100156	fragment	False	ISR0296_000000002799	0.9751877692102529		0	0	False	False	1.0	0					non-mobilizable	plasmid	4896.0	98.162	98.0	0.042443584895842365	CP042465.1	CFB group bacteria	Prevotella copri strain YF2 plasmid unnamed1	False	True
ISR0203_000000002483	7481	0.5209032543749279	6	5	3	5	3	True	100156	fragment	False	ISR0296_000000002799	0.9731262087535777		0	0	False	False	1.0	0					non-mobilizable	other	7299.0	98.096	98.0	0.9998628634119583	NZ_VZBY01000032.1	CFB group bacteria	Prevotella copri strain BVe41210 NODE_52_length_7292_cov_40.6662_ID_103, whole genome shotgun sequence	False	True
ISR0287_000000001052	7466	0.5209032543749279	6	5	3	5	3	True	100156	fragment	False	ISR0296_000000002799	0.9724184248232997		0	0	False	False	1.0	0					non-mobilizable	other	7299.0	98.055	98.0	0.9998628634119583	NZ_VZBY01000032.1	CFB group bacteria	Prevotella copri strain BVe41210 NODE_52_length_7292_cov_40.6662_ID_103, whole genome shotgun sequence	False	True
CAN0020_000000004707	7311	0.5209032543749279	6	5	3	5	3	True	100156	fragment	False	ISR0296_000000002799	0.9699756802104136		0	0	False	False	1.0	0					non-mobilizable	other	7293.0	98.42299999999999	99.0	0.9998628634119583	NZ_VZBY01000032.1	CFB group bacteria	Prevotella copri strain BVe41210 NODE_52_length_7292_cov_40.6662_ID_103, whole genome shotgun sequence	False	True
ISR0161_000000003776	7296	0.5209032543749279	6	5	3	5	3	True	100156	fragment	False	ISR0296_000000002799	0.9699762694355362		0	0	False	False	1.0	0					non-mobilizable	other	7286.0	98.682	99.0	0.9987657707076248	NZ_VZBY01000032.1	CFB group bacteria	Prevotella copri strain BVe41210 NODE_52_length_7292_cov_40.6662_ID_103, whole genome shotgun sequence	False	True
SPA0010_000000002348	7294	0.5209032543749279	6	5	3	5	3	True	100156	fragment	False	ISR0296_000000002799	0.9677842188681718		0	0	False	False	1.0	0					non-mobilizable	other	7272.0	98.47399999999999	99.0	0.9969829950630829	NZ_VZBY01000032.1	CFB group bacteria	Prevotella copri strain BVe41210 NODE_52_length_7292_cov_40.6662_ID_103, whole genome shotgun sequence	False	True
DEN0031_000000003624	7279	0.5209032543749279	6	5	3	5	3	True	100156	fragment	False	ISR0296_000000002799	0.9670749041646578		0	0	False	False	1.0	0					non-mobilizable	other	7274.0	98.36399999999999	99.0	0.9969829950630829	NZ_VZBY01000032.1	CFB group bacteria	Prevotella copri strain BVe41210 NODE_52_length_7292_cov_40.6662_ID_103, whole genome shotgun sequence	False	True
MON0035_000000020223	1441	0.5209022552193028	2	2	2	2	1	False	51189	maximal	True	MON0035_000000020223	0.9370487002567394		497	14	False	False	0.9993060231208801	0					non-mobilizable	no_good_hit	824.0	76.82	57.0	0.00018507407035348695	LR215981.1	firmicutes	Ruthenibacterium lactatiformans isolate Ruthenibacterium lactatiformans 82B1 genome assembly, chromosome: 1	True	False
ENG0047_000000015549	1357	0.5208987941959754	2	2	2	1	1	False	64306	maximal	True	ENG0047_000000015549	1.0		60	7	False	False	1.0	0					non-mobilizable	chromosome	1222.0	85.679	90.0	0.00039226139500013376	CP048437.1	firmicutes	Faecalibacterium prausnitzii A2-165 strain JCM 31915 chromosome, complete genome	False	False
ENG0139_000000005178	3564	0.520898186740831	5	4	2	2	3	True	79429	maximal	True	ENG0139_000000005178	1.0		20	7	False	False	0.9997194409370422	0					non-mobilizable	chromosome	3564.0	99.916	100.0	0.0006543723755315054	NZ_LR699004.1	CFB group bacteria	Phocaeicola dorei isolate MGYG-HGUT-02478 chromosome 1	False	True
AST0140_000000023235	1253	0.5208970838132448	2	1	1	1	1	False	105403	maximal	True	AST0140_000000023235	1.0		24	6	False	False	0.9904229640960693	0					non-mobilizable	no_good_hit	384.0	72.135	30.0	9.314959677776128e-05	NC_011898.1	firmicutes	Ruminiclostridium cellulolyticum H10, complete sequence	True	False
MON0026_000000026903	1773	0.5208966258944665	2	2	2	2	1	False	12737	maximal	True	MON0026_000000026903	1.0		63	7	False	False	1.0	0					non-mobilizable	no_good_hit								True	False
AST0060_000000014451	2037	0.5208926489292568	2	2	2	1	1	False	112421	maximal	True	AST0060_000000014451	0.9922833021591385		884	13	False	False	0.9901816248893738	0					non-mobilizable	other	2037.0	99.804	100.0	0.0004300000654715227	AP019724.1	CFB group bacteria	Bacteroides uniformis NBRC 113350 DNA, complete genome	False	False
SPA0050_000000012953	2001	0.5208926489292568	2	2	2	1	1	False	23152	maximal	True	SPA0050_000000012953	1.0		750	13	False	False	0.9995002746582031	0					non-mobilizable	chromosome	2001.0	94.50299999999999	100.0	0.00036731539462896736	NZ_LR699004.1	CFB group bacteria	Phocaeicola dorei isolate MGYG-HGUT-02478 chromosome 1	False	False
CHI0033_000000004138	1694	0.5208926489292568	2	2	2	1	1	False	88349	maximal	True	CHI0033_000000004138	1.0		179	8	False	False	0.995277464389801	0					non-mobilizable	other	1691.0	97.81200000000001	99.0	0.014299978000033846	NZ_QRML01000012.1	CFB group bacteria	Phocaeicola plebeius strain AM09-36 AM09-36.Scaf12, whole genome shotgun sequence	False	False
DEN0021_000000022167	1651	0.5208926489292568	2	2	2	1	1	False	74740	fragment	False	DEN0021_000000022167	1.0		0	0	False	False	1.0	0					non-mobilizable	other	1641.0	99.939	99.0	0.0029778765561220785	NZ_CZAF01000002.1	CFB group bacteria	Bacteroides uniformis strain 2789STDY5834847, whole genome shotgun sequence	False	False
DEN0041_000000005219	6156	0.5208905273280421	8	5	4	4	4	True	73156	maximal	True	DEN0041_000000005219	1.0		12	4	False	False	1.0	0					non-mobilizable	no_good_hit	1328.0	99.473	22.0	0.000418734305352289	NZ_KE150238.1	d-proteobacteria	Bilophila wadsworthia 3_1_6 acCls-supercont2.1, whole genome shotgun sequence	True	True
ENG0174_000000002311	6540	0.5208872167215	8	7	5	5	5	True	132395	backbone	False	SPA0082_000000002281	0.9673244539704295	PS1159|PS1161|PS463	0	0	True	True	0.9974005818367004	16		MOBV			mobilizable	plasmid	3642.0	99.863	90.0	0.523057032035627	MH229772.1	firmicutes	Clostridioides difficile strain Cd-13Lar plasmid pCd13_cfrC, complete sequence	False	True
SPA0084_000000002381	5887	0.5208872167215	7	7	5	5	5	True	132395	backbone	False	SPA0082_000000002281	0.7511124414746828	PS1159|PS1161|PS463	0	0	True	True	1.0	22		MOBV			mobilizable	plasmid	1869.0	99.89299999999999	95.0	0.2683522482401954	MH229772.1	firmicutes	Clostridioides difficile strain Cd-13Lar plasmid pCd13_cfrC, complete sequence	False	True
ISR0277_000000001043	8443	0.5208831413602578	7	6	6	5	4	False	81698	fragment	False	ISR0277_000000001043	1.0		0	0	False	False	1.0	0					non-mobilizable	no_good_hit	5381.0	78.814	87.0	0.0009790775153569952	CP036539.1	CFB group bacteria	Bacteroides fragilis strain DCMOUH0017B chromosome, complete genome	True	False
ISR0814_000000029169	1434	0.5208829445027492	3	3	2	3	1	False	21513	maximal	True	ISR0814_000000029169	1.0		68	10	False	False	0.9958158731460571	0					non-mobilizable	no_good_hit	393.0	75.318	35.0	0.00011504340027333348	NZ_OESQ01000001.1	firmicutes	Lachnoclostridium edouardi strain Marseille-P3397, whole genome shotgun sequence	True	False
ENG0180_000000014385	1254	0.5208829445027492	3	3	2	3	1	False	127422	fragment	False	ENG0002_000000019380	0.8539270956261223		0	0	False	False	1.0	0					non-mobilizable	other	1254.0	99.12299999999999	100.0	0.006781220403193073	NZ_KI669411.1	firmicutes	[Ruminococcus] lactaris CC59_002D addUH-supercont1.5, whole genome shotgun sequence	False	False
MON0029_000000024892	1303	0.5208812278474666	2	2	2	2	1	False	12543	maximal	True	MON0029_000000024892	1.0		240	12	False	False	1.0	0					non-mobilizable	no_good_hit	658.0	73.252	49.0	0.0023467980873595586	NZ_AWEZ01000045.1	actinobacteria	Olsenella profusa F0195 contig00001, whole genome shotgun sequence	True	False
FIJ0165_000000010602	1498	0.5208805517594418	2	2	2	1	1	False	39051	maximal	True	FIJ0165_000000010602	1.0		1	1	False	False	0.9993324279785156	0					non-mobilizable	chromosome	1498.0	100.0	100.0	0.00028882501853631505	CP031789.1	enterobacteria	Klebsiella pneumoniae strain KSB1_1I-sc-2280289 chromosome, complete genome	False	False
FIJ0063_000000015676	1778	0.5208759524958568	2	2	2	2	2	False	45584	maximal	True	FIJ0063_000000015676	1.0		2	2	False	False	1.0	0					non-mobilizable	other	1200.0	90.667	99.0	0.005904812644290535	NZ_CYZN01000006.1	firmicutes	Blautia wexlerae strain 2789STDY5834863, whole genome shotgun sequence	False	False
FIJ0098_000000017050	1406	0.5208728434866194	2	2	2	2	2	False	42848	maximal	True	FIJ0098_000000017050	1.0		548	13	False	False	0.9765291810035706	0					non-mobilizable	no_good_hit	991.0	99.495	70.0	0.9041095890410958	GQ873751.1		Uncultured organism clone 1041059765593 genomic sequence	True	False
ISR0370_000000002572	8923	0.5208727701858641	7	6	5	6	5	True	37727	maximal	True	ISR0370_000000002572	1.0		8	4	False	False	0.9992154836654663	0					non-mobilizable	no_good_hit	3676.0	78.7	42.0	0.0010402000187730931	NZ_LT907978.1	firmicutes	Anaerobutyricum hallii isolate EH1 chromosome I	True	True
ISR0013_000000012190	2087	0.5208696707175795	5	3	1	2	2	True	38100	maximal	True	ISR0013_000000012190	1.0		4	3	False	False	1.0	0					non-mobilizable	other	643.0	88.18	91.0	0.0001733865015759449	CP002403.1	firmicutes	Ruminococcus albus 7, complete genome	False	True
ISR0396_000000011054	2077	0.5208696707175795	4	3	1	2	2	True	55298	fragment	False	ISR0396_000000011054	1.0		0	0	False	False	1.0	0					non-mobilizable	no_good_hit	746.0	79.759	46.0	0.00020187724127152272	CP002403.1	firmicutes	Ruminococcus albus 7, complete genome	True	True
MON0101_000000018245	3313	0.5208694826561544	2	2	2	2	2	False	9067	maximal	True	MON0101_000000018245	1.0		502	13	False	False	1.0	0					non-mobilizable	other	3313.0	99.97	100.0	0.050876357547734986	NZ_SPGG01000021.1	CFB group bacteria	Parabacteroides merdae strain 1001175st1_A1 NODE_21_length_65099_cov_39.5151, whole genome shotgun sequence	False	False
ISR0246_000000016118	1445	0.5208690233506811	2	2	2	2	2	False	27117	fragment	False	ISR0246_000000016118	1.0		0	0	False	False	0.9965397715568542	0					non-mobilizable	no_good_hit								True	False
SPA0015_000000020093	1255	0.5208677174868122	2	2	2	2	2	False	7900	maximal	True	SPA0015_000000020093	1.0		387	12	False	False	0.9721115827560425	0					non-mobilizable	chromosome	1256.0	93.31200000000001	100.0	0.00019328928577759248	NZ_CP012937.1	CFB group bacteria	Bacteroides thetaiotaomicron strain 7330 chromosome, complete genome	False	False
FIJ0029_000000009588	3601	0.5208670158678539	5	3	2	3	2	False	52421	maximal	True	FIJ0029_000000009588	0.9832596616472168		4	1	False	False	0.9994446039199829	0					non-mobilizable	no_good_hit	1155.0	84.069	38.0	0.00030570361314461516	CP042464.1	CFB group bacteria	Prevotella copri strain YF2 chromosome	True	False
FIJ0100_000000005607	3478	0.5208670158678539	5	3	2	3	2	False	52421	maximal	False	FIJ0029_000000009588	0.9722299361288531		0	0	False	False	1.0	0					non-mobilizable	no_good_hit	1155.0	84.069	40.0	0.00030570361314461516	CP042464.1	CFB group bacteria	Prevotella copri strain YF2 chromosome	True	False
MON0071_000000003158	3677	0.5208641467653786	3	3	3	3	2	False	32075	maximal	True	MON0071_000000003158	1.0		220	13	False	False	1.0	0					non-mobilizable	other	3678.0	95.759	100.0	0.8514140009272138	KU543833.1	bacteria	Uncultured bacterium clone CH_060401_Contig_2 genomic sequence	False	False
ISR0175_000000011388	1848	0.5208622908735477	2	2	2	2	1	False	102581	fragment	False	ISR0175_000000011388	1.0		0	0	False	False	0.9935064911842346	0					non-mobilizable	other	1848.0	99.242	100.0	0.0070850978948014485	NZ_CYYV01000005.1	firmicutes	Fusicatenibacter saccharivorans strain 2789STDY5608849, whole genome shotgun sequence	False	False
MON0108_000000015424	1421	0.5208613651701305	1	1	1	1	1	False	19083	fragment	False	MAD0026_000000009351	0.9631428344167907		0	0	False	False	1.0	0					non-mobilizable	other	1421.0	99.93	100.0	0.040676024061873386	NZ_VJZV01000039.1	CFB group bacteria	Bacteroides koreensis strain JCM 31393 Scaffold39_1, whole genome shotgun sequence	False	False
MON0108_000000015429	1421	0.5208613651701305	1	1	1	1	1	False	19083	fragment	False	MAD0026_000000009351	0.9503138142885006		0	0	False	False	1.0	0					non-mobilizable	other	1421.0	99.859	100.0	0.00036406121048301437	NZ_LT670820.1	CFB group bacteria	Bacteroides togonis strain Marseille-P3166T, whole genome shotgun sequence	False	False
AST0012_000000000721	16282	0.5208607691128879	20	12	6	10	7	False	131173	maximal	True	AST0012_000000000721	1.0		4	4	False	False	0.9996315240859985	0					non-mobilizable	no_good_hit	1535.0	82.932	29.0	0.00044086353711411425	LN681234.1	firmicutes	[Clostridium] sordellii genome assembly JGS6382, chromosome : 1	True	False
ISR0360_000000018180	1373	0.5208603493451145	2	2	2	2	2	False	37997	maximal	True	ISR0360_000000018180	1.0		4	4	False	False	1.0	0					non-mobilizable	no_good_hit	534.0	95.131	83.0	0.0178547456034367	NZ_JAAIPV010000047.1	firmicutes	Blautia faecis strain MSK.11.45 NODE_47_length_29796_cov_89.5251, whole genome shotgun sequence	True	False
FIJ0096_000000032585	1176	0.5208603493451145	2	2	2	2	2	False	42952	maximal	True	FIJ0096_000000032585	1.0		46	5	False	False	0.9872449040412903	0					non-mobilizable	no_good_hit								True	False
ETH0001_000000033459	1133	0.5208603493451145	2	2	2	2	2	False	53406	maximal	True	ETH0001_000000033459	1.0		222	13	False	False	0.998234748840332	0					non-mobilizable	no_good_hit	29.0	100.0	3.0	0.00024605434285915144	NZ_VDGT01000022.1	high GC Gram+	Streptomyces sedi strain JCM 16909 NODE_22_length_113796_cov_55.379057, whole genome shotgun sequence	True	False
ISR0042_000000030685	1106	0.5208603493451145	2	2	2	2	2	False	36323	maximal	True	ISR0042_000000030685	1.0		93	7	False	False	1.0	0					non-mobilizable	other	1106.0	94.665	100.0	0.0002940792140287229	FP929054.1	firmicutes	Ruminococcus obeum A2-162 draft genome	False	False
TAN0010_000000011972	1381	0.5208572338316668	3	3	3	3	1	False	2607	maximal	True	TAN0010_000000011972	1.0		163	12	False	False	0.9949312210083008	0					non-mobilizable	other	1382.0	96.816	100.0	0.0017829223468744	NZ_LT629844.1	CFB group bacteria	Prevotellamassilia timonensis strain Marseille-P2831T, whole genome shotgun sequence	False	False
CHI0182_000000003182	7298	0.5208571509016552	3	3	2	3	0	False	108033	maximal	True	CHI0182_000000003182	0.9505454894762245		7	4	False	False	0.9998629689216614	0					non-mobilizable	no_good_hit	35.0	94.286	0.0	0.00015972339665896236	NZ_QMFB01000017.1	firmicutes	Paenibacillus contaminans strain CKOBP-6 scaffold17, whole genome shotgun sequence	True	False
MAD0033_000000002091	7244	0.5208571509016552	3	3	2	3	0	False	108033	maximal	False	CHI0182_000000003182	0.3768284252730541		0	0	False	False	0.9976532459259033	0					non-mobilizable	no_good_hit	35.0	94.286	0.0	0.00015972339665896236	NZ_QMFB01000017.1	firmicutes	Paenibacillus contaminans strain CKOBP-6 scaffold17, whole genome shotgun sequence	True	False
CHI0087_000000000692	7233	0.5208571509016552	3	3	2	3	0	False	108033	maximal	False	CHI0182_000000003182	0.9353488342490573		0	0	False	False	1.0	0					non-mobilizable	no_good_hit	35.0	94.286	0.0	0.00015972339665896236	NZ_QMFB01000017.1	firmicutes	Paenibacillus contaminans strain CKOBP-6 scaffold17, whole genome shotgun sequence	True	False
CHI0078_000000002478	6939	0.5208571509016552	3	3	2	3	0	False	108033	maximal	False	CHI0182_000000003182	0.74819558591067		0	0	False	False	1.0	0					non-mobilizable	no_good_hit	35.0	94.286	1.0	0.00015972339665896236	NZ_QMFB01000017.1	firmicutes	Paenibacillus contaminans strain CKOBP-6 scaffold17, whole genome shotgun sequence	True	False
MON0015_000000004956	6555	0.5208571509016552	3	3	2	3	0	False	80895	fragment	False	MON0015_000000004956	1.0		0	0	False	False	0.9920670986175537	0					non-mobilizable	no_good_hit	34.0	97.059	1.0	4.717250843387272e-05	NZ_DF158897.1	firmicutes	Oscillibacter ruminantium GH1, whole genome shotgun sequence	True	False
MON0024_000000008114	5008	0.5208571509016552	3	3	2	3	0	False	80894	fragment	False	MON0024_000000008114	1.0		0	0	False	False	1.0	0					non-mobilizable	no_good_hit	34.0	97.059	1.0	4.717250843387272e-05	NZ_DF158897.1	firmicutes	Oscillibacter ruminantium GH1, whole genome shotgun sequence	True	False
MON0051_000000006364	4925	0.5208571509016552	3	3	2	3	0	False	100450	fragment	False	ENG0208_000000005591	0.9677864378997318		0	0	False	False	1.0	0					non-mobilizable	no_good_hit	35.0	94.286	1.0	0.00015972339665896236	NZ_QMFB01000017.1	firmicutes	Paenibacillus contaminans strain CKOBP-6 scaffold17, whole genome shotgun sequence	True	False
MON0055_000000016449	1507	0.5208522422787795	2	2	2	2	2	True	32514	fragment	False	MON0020_000000012911	0.6051251008878128		0	0	False	False	0.9986728429794312	0					non-mobilizable	no_good_hit	1232.0	70.211	80.0	0.0005076301719277581	NZ_GG704769.1	firmicutes	Subdoligranulum variabile DSM 15176 Scfld0, whole genome shotgun sequence	True	True
AST0052_000000019999	1267	0.5208516294669064	2	1	1	1	1	False	114405	fragment	False	AST0052_000000019999	1.0		0	0	False	False	1.0	0					non-mobilizable	no_good_hit	113.0	87.611	9.0	0.00431602925308716	NZ_MPKA01000083.1	firmicutes	Dubosiella newyorkensis strain NYU-BL-A4 NODE_30_length_25023_cov_195.644_ID_59, whole genome shotgun sequence	True	False
SPA0038_000000002357	11795	0.5208489701848374	16	5	2	5	4	True	117616	maximal	False	ISR0205_000000001731	0.9560884238106595		0	0	False	True	1.0	0					non-mobilizable	no_good_hit	3642.0	92.20200000000001	53.0	0.2741569635566309	MK231468.1	viruses	Uncultured human fecal virus clone A.hadrus_S04.r3.P06_4-CL04_c1 sequence	True	True
AUS0008_000000001117	11687	0.5208489701848374	16	5	2	5	4	True	117616	maximal	False	ISR0205_000000001731	0.9548601114653369		0	0	True	True	1.0	18					non-mobilizable	no_good_hit	3642.0	92.20200000000001	55.0	0.2741569635566309	MK231468.1	viruses	Uncultured human fecal virus clone A.hadrus_S04.r3.P06_4-CL04_c1 sequence	True	True
USA0121_01_000000032173	1293	0.5208455746916842	2	2	2	1	1	False	165	maximal	True	USA0121_01_000000032173	1.0		183	12	False	False	0.9992266297340393	0					non-mobilizable	no_good_hit	777.0	76.44800000000001	60.0	0.00018878698478009135	AP018536.1	firmicutes	Lachnospiraceae bacterium GAM79 DNA, complete genome	True	False
FIJ0046_000000029970	1172	0.5208450401522454	2	2	2	2	1	False	59105	maximal	True	FIJ0046_000000029970	0.9935952177625961		263	11	False	False	1.0	0					non-mobilizable	no_good_hit	638.0	75.705	54.0	0.0001743950325185642	FP929062.1	firmicutes	Clostridiales sp. SS3/4 draft genome	True	False
DEN0051_000000027577	1714	0.5208434323703001	3	3	3	2	1	False	72511	maximal	True	DEN0051_000000027577	1.0		90	8	False	False	0.9941657185554504	0					non-mobilizable	no_good_hit	660.0	70.90899999999999	38.0	0.000178794274907059	AP023027.1	firmicutes	Anaerostipes caccae JCM 13470 DNA, complete genome	True	False
FIJ0017_000000023769	1263	0.5208408635574698	2	2	2	2	2	False	127813	fragment	False	ENG0034_000000009950	0.5581737802167059		0	0	False	False	1.0	0					non-mobilizable	chromosome	1266.0	96.288	100.0	0.0004463833596752446	LR699017.1	firmicutes	Faecalibacterium prausnitzii isolate MGYG-HGUT-02545 genome assembly, chromosome: 1	False	False
SPA0020_000000021218	1594	0.5208407255289681	2	1	1	1	1	False	7716	maximal	True	SPA0020_000000021218	1.0		129	13	False	False	1.0	0					non-mobilizable	other	1153.0	85.08200000000001	99.0	0.0003453397351150897	FP929045.1	firmicutes	Faecalibacterium prausnitzii L2/6 draft genome	False	False
AST0153_000000029727	1184	0.5208378444871141	2	2	1	2	2	False	103204	maximal	True	AST0153_000000029727	1.0		30	5	False	False	1.0	0					non-mobilizable	no_good_hit	672.0	82.738	56.0	0.006546339644122525	NZ_JAAITI010000013.1	firmicutes	Blautia luti strain MSK.16.34 NODE_13_length_101889_cov_219.518, whole genome shotgun sequence	True	False
AST0050_000000007990	1687	0.5208320710696478	3	2	2	2	1	True	114736	maximal	True	AST0050_000000007990	1.0		4	1	False	False	1.0	0					non-mobilizable	no_good_hit								True	True
ENG0187_000000026848	1143	0.5208312714484398	1	1	1	1	1	False	54946	maximal	True	ENG0187_000000026848	1.0		0	0	False	False	0.9947506785392761	0					non-mobilizable	no_good_hit								True	False
MAD0022_000000001474	5509	0.5208304295815274	8	4	3	4	2	False	19311	maximal	True	MAD0022_000000001474	1.0		1	1	False	False	0.9912869930267334	0					non-mobilizable	no_good_hit								True	False
ISR0151_000000020145	1110	0.5208277957246361	2	2	2	2	1	False	30745	fragment	False	ISR0151_000000020145	1.0		0	0	False	False	0.9423423409461975	0					non-mobilizable	chromosome	1108.0	97.473	99.0	0.001521392259453041	NZ_HF545617.1	firmicutes	Ruminococcus bicirculans strain 80/3 chromosome II	False	False
ISR0102_000000010277	1618	0.5208263026497575	3	2	2	2	1	False	117263	fragment	False	MAD0026_000000006911	0.281303842309184		0	0	False	False	0.988257110118866	0					non-mobilizable	other	1618.0	99.815	100.0	0.006206555074060285	NZ_JAAIUL010000001.1	firmicutes	Blautia massiliensis strain MSK.16.77 NODE_1_length_260531_cov_233.834, whole genome shotgun sequence	False	False
AST0060_000000003379	8062	0.5208249803522693	4	3	2	3	3	False	112547	maximal	True	AST0060_000000003379	0.9999373982721923		15	6	False	False	0.9998759627342224	0					non-mobilizable	chromosome	8062.0	100.0	100.0	0.0015713903636986018	CP054230.1	enterobacteria	Escherichia coli strain EcPF14 chromosome, complete genome	False	False
ENG0154_000000003060	7987	0.5208249803522693	4	3	2	3	3	False	112547	maximal	False	AST0060_000000003379	0.9952865293971719		0	0	False	False	0.9982471466064453	0					non-mobilizable	chromosome	7987.0	99.98700000000001	100.0	0.0015567700588632967	CP054230.1	enterobacteria	Escherichia coli strain EcPF14 chromosome, complete genome	False	False
SPA0124_000000003890	7144	0.5208249803522693	3	3	2	3	3	False	66072	fragment	False	SPA0124_000000003890	1.0		0	0	False	False	1.0	0					non-mobilizable	chromosome	7085.0	99.97200000000001	100.0	0.0013809365260440262	CP054230.1	enterobacteria	Escherichia coli strain EcPF14 chromosome, complete genome	False	False
ENG0142_000000019563	1744	0.5208218670322724	3	1	1	1	1	False	57682	maximal	True	ENG0142_000000019563	1.0		3	2	False	False	0.9994266033172607	0					non-mobilizable	no_good_hit	737.0	99.05	42.0	0.005510178107523339	NZ_CYZN01000012.1	firmicutes	Blautia wexlerae strain 2789STDY5834863, whole genome shotgun sequence	True	False
ISR0219_000000001125	20670	0.5208213037340843	29	8	3	8	2	False	77391	fragment	False	ISR0245_000000000108	0.9406719873010274		0	0	False	False	1.0	0					non-mobilizable	virus	20700.0	96.329	100.0	0.20859999797789844	MK415410.1	viruses	CrAssphage YS1-2_2437, complete genome	False	False
SPA0066_000000003375	4792	0.5208150145789207	5	2	1	1	2	False	118661	fragment	False	ISR0218_000000002533	0.3804468206988734		0	0	False	False	1.0	0					non-mobilizable	other	4792.0	100.0	100.0	0.0009274295566824775	CP013020.1	CFB group bacteria	Bacteroides vulgatus strain mpk genome	False	False
MON0032_000000025293	1258	0.5208144005752492	2	1	1	1	1	False	44967	fragment	False	MAD0069_000000006185	0.47191871602958213		0	0	False	False	0.9825119376182556	0					non-mobilizable	other	1255.0	98.805	100.0	0.0005352457627444193	CP022606.1	firmicutes	Weissella cibaria strain CMS1, complete genome	False	False
FIJ0085_000000022440	1400	0.5208140213945119	3	2	2	2	2	False	43901	fragment	False	FIJ0085_000000022440	1.0		0	0	False	False	1.0	0					non-mobilizable	no_good_hit								True	False
ISR0778_000000011690	1224	0.5208125567015078	2	2	2	2	1	False	22363	maximal	True	ISR0778_000000011690	1.0		174	11	False	False	1.0	0					non-mobilizable	no_good_hit	262.0	73.664	21.0	6.634921386589289e-05	CP000568.1	firmicutes	Hungateiclostridium thermocellum ATCC 27405 chromosome, complete genome	True	False
ISR0824_000000013920	1666	0.520810894495316	3	3	3	2	1	False	21157	maximal	True	ISR0824_000000013920	1.0		41	8	True	True	1.0	7					non-mobilizable	no_good_hit	157.0	78.344	9.0	0.021535449587470282	NZ_QNVS01000110.1	CFB group bacteria	Chryseobacterium piscium strain CCUG 51923 contig110, whole genome shotgun sequence	True	True
ENG0155_000000003849	6235	0.520810502789102	9	2	1	2	1	True	56771	fragment	False	ENG0155_000000003849	1.0		0	0	False	False	1.0	0					non-mobilizable	no_good_hit	41.0	92.68299999999999	1.0	1.08772094127672e-06	LR778290.1	bony fishes	Coregonus sp. 'balchen' genome assembly, chromosome: 38	True	True
ISR0822_000000004356	1733	0.5208103231186462	4	4	4	2	2	False	21190	maximal	True	ISR0822_000000004356	1.0		6	4	False	False	1.0	0					non-mobilizable	no_good_hit	333.0	70.87100000000001	19.0	0.00014173633929605436	NZ_FLKP01000002.1	firmicutes	Christensenella timonensis strain Marseille-P2437T, whole genome shotgun sequence	True	False
MAD0067_000000004468	2189	0.5208089841158133	4	4	2	3	4	False	16512	maximal	True	MAD0067_000000004468	1.0		1	1	False	False	1.0	0					non-mobilizable	chromosome	2187.0	95.885	99.0	0.00044220603767004753	CP024223.1	enterobacteria	Escherichia coli O169:H41 strain 2014EL-1345-2 chromosome, complete genome	False	False
ENG0132_000000004353	4397	0.5208071761533597	3	3	3	3	3	False	132031	fragment	False	ENG0132_000000004353	0.9865923195847031		0	0	False	False	1.0	0					non-mobilizable	no_good_hit	931.0	78.08800000000001	36.0	0.000447535864623307	CP014241.1	high GC Gram+	Bifidobacterium angulatum strain GT102, complete genome	True	False
SPA0116_000000008973	4210	0.5208071761533597	3	3	3	3	3	False	132031	fragment	False	ENG0132_000000004353	0.9774846486240619		0	0	False	False	1.0	0					non-mobilizable	no_good_hit	1442.0	78.918	37.0	0.004625859099615316	NZ_CABIYV010000003.1	firmicutes	Gemmiger formicilis isolate MGYG-HGUT-00084, whole genome shotgun sequence	True	False
SPA0027_000000008563	4115	0.5208071761533597	3	3	3	3	3	False	132031	fragment	False	ENG0132_000000004353	0.9667030767216761		0	0	False	False	1.0	0					non-mobilizable	no_good_hit	1565.0	77.891	38.0	0.0006518289986355606	NZ_GG704769.1	firmicutes	Subdoligranulum variabile DSM 15176 Scfld0, whole genome shotgun sequence	True	False
ISR0224_000000026922	1169	0.5208025863763952	1	1	1	1	1	True	27710	fragment	False	ISR0224_000000026922	1.0		0	0	False	False	1.0	0					non-mobilizable	plasmid	1169.0	98.71700000000001	100.0	0.035178603698572376	CP014918.1	firmicutes	Lactobacillus paracollinoides strain TMW 1.1994 plasmid pL11994-3, complete sequence	False	True
ENG0144_000000013891	1221	0.5208025126792697	2	2	2	2	1	True	57531	fragment	False	ENG0144_000000013891	1.0		0	0	False	False	0.9901719689369202	0					non-mobilizable	no_good_hit	159.0	81.76100000000001	13.0	4.480987484059672e-05	NZ_BFBT01000001.1	firmicutes	Lawsonibacter asaccharolyticus strain 3BBH22, whole genome shotgun sequence	True	True
FIJ0164_000000015018	1498	0.5208008612180538	3	2	2	1	1	False	39095	maximal	True	FIJ0164_000000015018	1.0		2	1	False	False	0.9993324279785156	0					non-mobilizable	no_good_hit								True	False
MON0047_000000032527	1229	0.5207978443686804	2	2	2	2	1	False	11441	maximal	True	MON0047_000000032527	1.0		0	0	False	False	0.922701358795166	0					non-mobilizable	no_good_hit								True	False
AST0097_000000017401	1186	0.5207978443686804	2	2	2	2	1	False	108940	maximal	True	AST0097_000000017401	1.0		3	3	False	False	0.9848229289054871	0					non-mobilizable	other	1167.0	99.914	98.0	0.03233320392657091	NZ_CABMLE010000020.1	actinobacteria	Enteroscipio rubneri isolate MGYG-HGUT-02440, whole genome shotgun sequence	False	False
ISR0812_000000002815	12008	0.5207951944164462	19	11	8	9	7	True	21666	maximal	True	ISR0812_000000002815	1.0		1	1	False	False	1.0	0					non-mobilizable	no_good_hit	1152.0	74.479	9.0	0.006374905135340248	NZ_BBAB01000004.1	firmicutes	[Clostridium] glycyrrhizinilyticum JCM 13369, whole genome shotgun sequence	True	True
TAN0001_000000000475	15451	0.520793944830551	13	7	4	6	4	False	3120	maximal	True	TAN0001_000000000475	1.0		2	1	False	False	1.0	0					non-mobilizable	no_good_hit	1662.0	95.969	20.0	0.012771303489949438	NZ_FUXC01000008.1	spirochetes	Treponema berlinense strain ATCC BAA-909, whole genome shotgun sequence	True	False
FIJ0148_000000017084	1234	0.5207910298062695	2	2	2	1	1	False	39878	maximal	True	FIJ0148_000000017084	1.0		822	15	False	False	0.9991896152496338	0					non-mobilizable	chromosome	1236.0	81.311	99.0	0.00043226847083175865	LR699017.1	firmicutes	Faecalibacterium prausnitzii isolate MGYG-HGUT-02545 genome assembly, chromosome: 1	False	False
ISR0077_000000015272	2202	0.5207899617117013	4	4	4	3	2	False	79663	fragment	False	ISR0152_000000010158	0.9572723349158394		0	0	False	False	0.9959127902984619	0					non-mobilizable	other	2203.0	96.369	100.0	0.008524300647165216	NZ_CABIYV010000004.1	firmicutes	Gemmiger formicilis isolate MGYG-HGUT-00084, whole genome shotgun sequence	False	False
USA0038_01_000000002533	8190	0.5207828967192724	11	10	5	8	6	False	119725	fragment	False	ENG0005_000000002953	0.5184069273495392		0	0	False	False	1.0	0					non-mobilizable	other	8064.0	92.882	98.0	0.0024282691935714087	NZ_UFTB01000001.1	CFB group bacteria	Bacteroides pyogenes strain NCTC11853, whole genome shotgun sequence	False	False
ENG0207_000000013093	1458	0.5207796098483647	2	1	1	1	1	False	108601	maximal	False	ISR0083_000000016470	0.7780286166676017		0	0	False	False	0.973936915397644	0					non-mobilizable	no_good_hit	188.0	87.234	12.0	5.631746425647997e-05	AP018532.1	firmicutes	Oscillibacter sp. PEA192 DNA, complete genome	True	False
MAD0047_000000042924	1133	0.5207796098483647	2	1	1	1	1	False	17591	fragment	False	MAD0047_000000042924	1.0		0	0	False	False	1.0	0					non-mobilizable	no_good_hit								True	False
ISR0212_000000007177	4550	0.5207789919003335	5	4	3	3	3	False	99652	fragment	False	ISR0212_000000007177	1.0		0	0	False	False	1.0	0					non-mobilizable	no_good_hit	420.0	74.048	13.0	0.008290093636309417	NZ_KB822481.1	firmicutes	Eubacterium plexicaudatum ASF492 acLZb-supercont1.19, whole genome shotgun sequence	True	False
MON0069_000000019894	2468	0.5207767518637336	3	2	2	1	1	False	10499	maximal	True	MON0069_000000019894	1.0		311	13	False	False	1.0	0					non-mobilizable	other	2468.0	99.514	100.0	0.0004754862971914841	AP019729.1	CFB group bacteria	Parabacteroides distasonis NBRC 113806 DNA, complete genome	False	False
CHI0057_000000009442	2087	0.5207764588017259	3	3	3	2	2	False	85990	maximal	True	CHI0057_000000009442	1.0		82	6	False	False	0.991375207901001	0					non-mobilizable	no_good_hit	1597.0	99.311	77.0	0.02133176508326873	NZ_CYZN01000018.1	firmicutes	Blautia wexlerae strain 2789STDY5834863, whole genome shotgun sequence	True	False
FIJ0128_000000017964	1467	0.5207761739263483	2	2	2	2	2	False	40999	maximal	True	FIJ0128_000000017964	1.0		1	1	False	False	1.0	0					non-mobilizable	no_good_hit	812.0	73.645	55.0	0.00011187023730474088	CP041395.1	CFB group bacteria	Bacteroides ovatus strain 3725 D1 iv chromosome, complete genome	True	False
CAN0006_000000020072	2262	0.5207742002474786	2	2	2	2	2	True	95651	maximal	True	CAN0006_000000020072	1.0		2	2	False	False	0.9920424222946167	0					non-mobilizable	no_good_hit	1278.0	88.34100000000001	87.0	0.0003636164366045874	NZ_BFBT01000001.1	firmicutes	Lawsonibacter asaccharolyticus strain 3BBH22, whole genome shotgun sequence	True	True
CHI0171_000000002446	2084	0.5207709404449106	2	2	2	2	2	False	77946	fragment	False	CHI0171_000000002446	1.0		0	0	False	False	0.9971209168434143	0					non-mobilizable	other	2082.0	89.43299999999999	100.0	0.00028801416791655036	CP015399.2	firmicutes	Lachnoclostridium sp. YL32, complete genome	False	False
DEN0066_000000001252	17661	0.5207683157074732	15	10	7	8	5	True	132069	maximal	True	DEN0066_000000001252	1.0		21	5	False	False	0.9987543225288391	0					non-mobilizable	no_good_hit	442.0	81.222	2.0	0.0006482621530610731	NZ_KB822493.1	firmicutes	Eubacterium plexicaudatum ASF492 acLZb-supercont1.3, whole genome shotgun sequence	True	True
DEN0012_000000002151	2913	0.5207668639498759	5	4	1	3	4	False	75463	maximal	True	DEN0012_000000002151	1.0		3	2	False	False	1.0	0					non-mobilizable	chromosome	2913.0	99.485	100.0	0.0004914436985593713	CP029128.1	enterobacteria	Klebsiella oxytoca strain AR380 chromosome, complete genome	False	False
SPA0107_000000021561	1529	0.5207666430559368	2	2	2	2	1	False	4710	maximal	True	SPA0107_000000021561	1.0		17	6	False	False	1.0	0					non-mobilizable	other	1529.0	89.928	99.0	0.05909126274021629	NZ_JAAITU010000050.1	firmicutes	Blautia glucerasea strain MSK.21.93 NODE_50_length_25706_cov_168.253, whole genome shotgun sequence	False	False
USA0026_01_000000012436	2641	0.5207614919426061	8	5	3	4	4	False	1631	maximal	True	USA0026_01_000000012436	1.0		9	4	False	False	0.9984854459762573	0					non-mobilizable	no_good_hit	882.0	99.773	33.0	0.0025270851320767706	NZ_PYLP01000001.1	firmicutes	Faecalibacillus faecis strain SNUG30370 scaffold_0, whole genome shotgun sequence	True	False
CHI0162_000000003379	7507	0.5207607015234716	9	8	6	7	6	False	107186	maximal	True	CHI0162_000000003379	1.0		7	4	False	False	0.999733567237854	0					non-mobilizable	other	3032.0	98.516	99.0	0.0010680072761301254	FP929059.1	firmicutes	Eubacterium siraeum V10Sc8a draft genome	False	False
SPA0113_000000002384	12853	0.5207593042284834	18	7	5	6	5	False	4507	maximal	True	SPA0113_000000002384	1.0		28	7	False	False	0.9992997646331787	0					non-mobilizable	no_good_hit	1897.0	73.85300000000001	19.0	0.0006112299976287929	NZ_CP022413.2	firmicutes	Blautia hansenii DSM 20583 chromosome, complete genome	True	False
ISR0301_000000009439	1956	0.5207565033309286	3	3	3	3	3	False	131700	fragment	False	ISR0264_000000003339	0.15052656118421343		0	0	False	False	1.0	0					non-mobilizable	other	1956.0	98.36399999999999	100.0	0.00055110466306747	FP929053.1	firmicutes	Ruminococcus sp. SR1/5 draft genome	False	False
ISR0375_000000005128	3790	0.5207532486619593	6	5	3	5	1	False	64342	maximal	True	ISR0375_000000005128	1.0		1	1	False	False	0.9870712161064148	0					non-mobilizable	no_good_hit								True	False
SPA0003_000000000594	18547	0.5207506301612806	17	6	4	3	4	False	8389	maximal	True	SPA0003_000000000594	1.0		7	5	False	False	1.0	0					non-mobilizable	no_good_hit	153.0	86.928	1.0	0.0009114108640174991	NZ_JH379450.1	CFB group bacteria	Prevotella stercorea DSM 18206 Scfld1064, whole genome shotgun sequence	True	False
TAN0021_000000000641	12518	0.5207506301612806	10	6	4	3	4	False	2390	fragment	False	TAN0021_000000000641	1.0		0	0	False	False	1.0	0					non-mobilizable	no_good_hit	137.0	85.40100000000001	1.0	0.0008141937051889659	NZ_JH379450.1	CFB group bacteria	Prevotella stercorea DSM 18206 Scfld1064, whole genome shotgun sequence	True	False
FIJ0141_000000000475	47284	0.5207484225166735	38	16	8	16	6	True	43111	maximal	True	FIJ0141_000000000475	1.0		1	1	False	False	0.9997885227203369	0					non-mobilizable	no_good_hit	30.0	100.0	0.0	1.2923719749582876e-05	NZ_CVLB01000001.1	bacteria	Brachyspira suanatina strain AN4859/03, whole genome shotgun sequence	True	True
ENG0029_000000015244	1619	0.5207456335084589	3	2	2	2	2	False	65785	fragment	False	ENG0029_000000015244	1.0		0	0	False	False	0.9913526773452759	0					non-mobilizable	no_good_hit								True	False
ISR0145_000000019248	1446	0.5207456335084589	2	2	2	2	2	False	33710	fragment	False	ISR0145_000000019248	1.0		0	0	False	False	0.9986168742179871	0					non-mobilizable	no_good_hit								True	False
MON0004_000000031593	1457	0.5207414622842177	2	2	2	2	2	False	75195	fragment	False	MON0013_000000033523	0.5313013878933334		0	0	False	False	1.0	0					non-mobilizable	no_good_hit	84.0	84.524	6.0	0.00023430646714423276	CP032313.1	a-proteobacteria	Pannonibacter phragmitetus BB plasmid p.BB_1, complete sequence	True	False
ISR0810_000000006873	2266	0.520741402102389	4	3	2	3	2	True	124586	fragment	False	ISR0810_000000006873	0.9607931500675979		0	0	False	False	1.0	0					non-mobilizable	other	2252.0	88.854	99.0	0.11744422966407189	NZ_CYYV01000024.1	firmicutes	Fusicatenibacter saccharivorans strain 2789STDY5608849, whole genome shotgun sequence	False	True
FIJ0032_000000017749	2024	0.520741402102389	3	3	2	3	2	True	118248	fragment	False	SPA0130_000000014816	0.20578156818770388		0	0	False	False	0.9985178112983704	0					non-mobilizable	other	2034.0	88.545	100.0	0.10568935792278356	NZ_CYYV01000024.1	firmicutes	Fusicatenibacter saccharivorans strain 2789STDY5608849, whole genome shotgun sequence	False	True
SPA0116_000000004692	7530	0.5207374481817058	8	6	3	6	2	True	80842	maximal	True	SPA0116_000000004692	1.0		0	0	False	False	0.9998672008514404	0					non-mobilizable	no_good_hit	4605.0	89.663	77.0	0.009614479849948874	NZ_CABIYV010000002.1	firmicutes	Gemmiger formicilis isolate MGYG-HGUT-00084, whole genome shotgun sequence	True	True
ISR0783_000000009673	1443	0.5207370744976546	2	2	2	1	1	False	22240	maximal	True	ISR0783_000000009673	1.0		2	2	False	False	1.0	0					non-mobilizable	no_good_hit	464.0	93.96600000000001	45.0	0.0033162863323162434	NZ_AAXG02000013.1	firmicutes	Pseudoflavonifractor capillosus ATCC 29799 B_capillosus-2.0.1_Cont162, whole genome shotgun sequence	True	False
ISR0152_000000021639	1099	0.5207328460621098	1	1	1	1	1	False	30695	maximal	True	ISR0152_000000021639	1.0		115	7	False	False	0.9990900754928589	0					non-mobilizable	other	1099.0	99.181	100.0	0.00337483748221141	NZ_VULP01000001.1	firmicutes	Anaerobutyricum soehngenii strain BSM-383-APC-4H seq1, whole genome shotgun sequence	False	False
MAD0064_000000007808	2579	0.5207259162234326	2	2	2	2	2	False	112724	backbone	False	ISR0050_000000008971	0.7899383686242217	PS721	0	0	False	True	0.9930205345153809	0					non-mobilizable	other	2546.0	73.40899999999999	97.0	0.3045703839122486	NZ_FQZY01000114.1	firmicutes	Hespellia stercorisuis DSM 15480, whole genome shotgun sequence	False	True
FIJ0078_000000004923	4994	0.5207243459197745	5	2	2	2	0	True	51455	fragment	False	FIJ0079_000000005817	0.7251898091125202		0	0	False	False	1.0	0					non-mobilizable	no_good_hit	178.0	87.64	4.0	0.009743620973144145	NZ_AXWV01000081.1	g-proteobacteria	Anaerobiospirillum succiniciproducens DSM 6400 H524DRAFT_scaffold00073.73_C, whole genome shotgun sequence	True	True
FIJ0096_000000006555	4912	0.5207243459197745	5	2	2	2	0	True	51455	fragment	False	FIJ0079_000000005817	0.7398515932155074		0	0	False	False	1.0	0					non-mobilizable	no_good_hit	41.0	100.0	1.0	0.0027839643652561247	NZ_AXWV01000086.1	g-proteobacteria	Anaerobiospirillum succiniciproducens DSM 6400 H524DRAFT_scaffold00078.78_C, whole genome shotgun sequence	True	True
ISR0232_000000005006	4564	0.5207237619513337	6	5	4	4	5	False	110653	fragment	False	ISR0232_000000005006	1.0		0	0	False	False	1.0	0					non-mobilizable	no_good_hit	3283.0	91.837	88.0	0.1315122500704027	NZ_WNAJ01000037.1	firmicutes	Roseburia intestinalis strain BIOML-A1 scaffold37_size24857, whole genome shotgun sequence	True	False
ISR0233_000000009832	1705	0.520722312197186	2	2	2	2	2	False	27387	fragment	False	ISR0233_000000009832	1.0		0	0	False	False	1.0	0					non-mobilizable	other	1706.0	99.238	100.0	0.0005456279797003337	FP929039.1	firmicutes	Coprococcus sp. ART55/1 draft genome	False	False
MAD0093_000000016742	1889	0.5207089006822113	3	3	3	3	2	False	41608	maximal	True	MAD0093_000000016742	1.0		2	1	False	False	0.9936474561691284	0					non-mobilizable	no_good_hit	736.0	82.88	76.0	0.00023167023522881612	LR699012.1	firmicutes	Anaerostipes hadrus isolate MGYG-HGUT-02528 genome assembly, chromosome: 1	True	False
SPA0019_000000012543	2324	0.5207074886702554	3	2	2	2	2	False	102777	fragment	False	SPA0019_000000012543	0.9759632616494617		0	0	False	False	1.0	0					non-mobilizable	other	2323.0	98.27799999999999	99.0	0.006779740197552637	NZ_WKRD01000003.1	firmicutes	Lachnospira eligens strain BIOML-A1 scaffold3_size342734, whole genome shotgun sequence	False	False
ISR0830_000000008981	2942	0.5207064092326023	3	3	3	3	1	False	101673	maximal	True	ISR0830_000000008981	1.0		2	2	False	False	0.999660074710846	0					non-mobilizable	no_good_hit	1342.0	96.42299999999999	46.0	0.00022389014992106116	FP929033.1	CFB group bacteria	Bacteroides xylanisolvens XB1A draft genome	True	False
USA0015_01_000000012683	2640	0.5207064092326023	3	3	3	3	1	False	101675	maximal	True	USA0015_01_000000012683	1.0		10	5	False	False	1.0	0					non-mobilizable	no_good_hit	1787.0	79.295	67.0	0.0003199447100657767	CP037440.1	CFB group bacteria	Bacteroides fragilis strain DCMOUH0085B chromosome, complete genome	True	False
ISR0253_000000005768	2123	0.5207064092326023	3	3	3	3	1	False	101674	fragment	False	ISR0253_000000005768	0.9939554942238236		0	0	False	False	1.0	0					non-mobilizable	no_good_hit	1721.0	79.837	81.0	0.00030813528010877755	CP037440.1	CFB group bacteria	Bacteroides fragilis strain DCMOUH0085B chromosome, complete genome	True	False
USA0093_01_000000008499	2116	0.5207064092326023	3	3	3	3	1	False	101674	fragment	False	ISR0253_000000005768	0.9931487642196992		0	0	False	False	1.0	0					non-mobilizable	no_good_hit	1737.0	80.253	81.0	0.00031104221671357735	CP037440.1	CFB group bacteria	Bacteroides fragilis strain DCMOUH0085B chromosome, complete genome	True	False
USA0062_01_000000009906	2103	0.5207064092326023	3	3	3	3	1	False	101674	fragment	False	ISR0253_000000005768	0.9916104155628971		0	0	False	False	1.0	0					non-mobilizable	no_good_hit	1717.0	79.84899999999999	81.0	0.0003074085459575776	CP037440.1	CFB group bacteria	Bacteroides fragilis strain DCMOUH0085B chromosome, complete genome	True	False
USA0106_01_000000004554	2094	0.5207064092326023	3	3	3	3	1	False	101674	fragment	False	ISR0253_000000005768	0.9905495203633665		0	0	False	False	1.0	0					non-mobilizable	no_good_hit	1717.0	80.023	81.0	0.0003074085459575776	CP037440.1	CFB group bacteria	Bacteroides fragilis strain DCMOUH0085B chromosome, complete genome	True	False
USA0120_01_000000006231	2073	0.5207064092326023	3	3	3	3	1	False	101671	fragment	False	USA0120_01_000000006231	1.0		0	0	False	False	1.0	0					non-mobilizable	no_good_hit	1362.0	96.402	66.0	0.00022723678893333413	FP929033.1	CFB group bacteria	Bacteroides xylanisolvens XB1A draft genome	True	False
CHI0174_000000007385	2042	0.5207064092326023	3	3	3	3	1	False	102440	maximal	True	CHI0174_000000007385	0.9968253296543765		4	4	False	False	1.0	0					non-mobilizable	no_good_hit	1753.0	78.893	85.0	0.0003157732959467486	CP036553.1	CFB group bacteria	Bacteroides fragilis strain DCMOUH0067B chromosome, complete genome	True	False
AUS0004_000000010346	2002	0.5207064092326023	3	3	3	3	1	False	102440	maximal	False	CHI0174_000000007385	0.991511589944499		0	0	False	False	1.0	0					non-mobilizable	no_good_hit	1691.0	78.888	83.0	0.00030445656510935063	CP036553.1	CFB group bacteria	Bacteroides fragilis strain DCMOUH0067B chromosome, complete genome	True	False
CHI0181_000000010336	1983	0.5207064092326023	3	3	3	3	1	False	102440	maximal	False	CHI0174_000000007385	0.986062745612207		0	0	False	False	1.0	0					non-mobilizable	no_good_hit	1687.0	78.89699999999999	84.0	0.0003037264534424217	CP036553.1	CFB group bacteria	Bacteroides fragilis strain DCMOUH0067B chromosome, complete genome	True	False
CHI0124_000000008885	1657	0.5207064092326023	3	3	3	3	1	False	101679	fragment	False	CHI0124_000000008885	1.0		0	0	False	False	1.0	0					non-mobilizable	no_good_hit	1302.0	97.542	79.0	0.00021719687189651523	FP929033.1	CFB group bacteria	Bacteroides xylanisolvens XB1A draft genome	True	False
SPA0016_000000022866	1489	0.5207050906648616	2	2	2	2	1	False	7866	maximal	True	SPA0016_000000022866	1.0		984	15	False	False	1.0	0					non-mobilizable	no_good_hit	458.0	83.84299999999999	31.0	0.008136332749186367	NZ_SLUM01000025.1	firmicutes	Fournierella massiliensis strain DSM 100451 Ga0244722_125, whole genome shotgun sequence	True	False
FIJ0049_000000014498	1194	0.5207028167833544	1	1	1	1	1	False	46644	maximal	True	FIJ0049_000000014498	1.0		2	1	False	False	1.0	0					non-mobilizable	no_good_hit	60.0	85.0	5.0	5.7243483702586144e-05	NZ_MPZV01000002.1	a-proteobacteria	Thioclava sediminum strain TAW-CT134 contig2, whole genome shotgun sequence	True	False
ENG0192_000000002899	5460	0.5207023959843811	4	2	2	2	0	True	54662	maximal	True	ENG0192_000000002899	1.0		1	1	False	False	0.9919413924217224	0					non-mobilizable	no_good_hit	965.0	88.18700000000001	18.0	0.00026352910301691615	NZ_CP036170.1	firmicutes	[Clostridium] scindens ATCC 35704 chromosome, complete genome	True	True
ISR0086_000000008390	3081	0.5206972584099727	3	3	3	3	2	False	128224	maximal	True	ISR0086_000000008390	1.0		1	1	False	False	1.0	0					non-mobilizable	no_good_hit	1764.0	88.209	57.0	0.028457142857142858	NZ_CABIWU010000006.1	firmicutes	Catenibacterium mitsuokai isolate MGYG-HGUT-00026, whole genome shotgun sequence	True	False
FIJ0032_000000013741	2563	0.5206968339064926	3	3	2	3	2	False	48441	maximal	True	FIJ0032_000000013741	1.0		1	1	False	False	1.0	0					non-mobilizable	no_good_hit	701.0	87.73200000000001	27.0	0.0003430511529021686	NZ_LR130817.1	firmicutes	Intestinimonas timonensis strain GD4, whole genome shotgun sequence	True	False
ISR0838_000000018220	1357	0.5206958910901992	2	1	1	1	1	False	112338	fragment	False	ISR0805_000000006670	0.2591634542630529		0	0	False	False	1.0	0					non-mobilizable	other	1364.0	80.572	99.0	0.0006263429883766261	NZ_LN913001.1	firmicutes	Mediterraneibacter massiliensis strain Marseille-P2086, whole genome shotgun sequence	False	False
FIJ0025_000000004695	4397	0.520694939410529	3	3	3	1	1	False	49186	fragment	False	FIJ0025_000000004695	1.0		0	0	False	False	1.0	0					non-mobilizable	other	4375.0	99.634	99.0	0.010698771133375078	NZ_CZAF01000006.1	CFB group bacteria	Bacteroides uniformis strain 2789STDY5834847, whole genome shotgun sequence	False	False
USA0039_01_000000005722	4029	0.520694939410529	3	3	3	1	1	False	5285	maximal	True	USA0039_01_000000005722	1.0		4	2	False	False	1.0	0					non-mobilizable	chromosome	2773.0	97.476	94.0	0.0003908395790684571	CP041395.1	CFB group bacteria	Bacteroides ovatus strain 3725 D1 iv chromosome, complete genome	False	False
AUS0006_000000006550	3465	0.520694939410529	3	3	3	1	1	False	102160	fragment	False	AUS0006_000000006550	1.0		0	0	False	False	0.9979798197746277	0					non-mobilizable	chromosome	3463.0	97.863	99.0	0.0004888672870097325	CP041395.1	CFB group bacteria	Bacteroides ovatus strain 3725 D1 iv chromosome, complete genome	False	False
SPA0093_000000013521	2919	0.520694939410529	3	3	3	1	1	False	5284	fragment	False	SPA0093_000000013521	1.0		0	0	False	False	1.0	0					non-mobilizable	chromosome	2919.0	100.0	100.0	0.00041216837431216403	CP041395.1	CFB group bacteria	Bacteroides ovatus strain 3725 D1 iv chromosome, complete genome	False	False
USA0034_01_000000021582	2491	0.5206920480300145	2	2	2	1	1	True	1469	maximal	True	USA0034_01_000000021582	1.0		10	4	False	False	0.9983941912651062	0					non-mobilizable	no_good_hit	1715.0	71.195	67.0	0.005475482694146324	NZ_CZBD01000002.1	firmicutes	Flavonifractor plautii strain 2789STDY5834932, whole genome shotgun sequence	True	True
ISR0005_000000010382	1484	0.520685007409747	2	2	2	2	2	False	46643	fragment	False	ISR0005_000000010382	1.0		0	0	False	False	1.0	0					non-mobilizable	other	1484.0	97.574	100.0	0.010946184335810925	NZ_JAAIOD010000008.1	firmicutes	Dorea longicatena strain MSK.10.16 NODE_8_length_135481_cov_307.207, whole genome shotgun sequence	False	False
ENG0073_000000002330	10578	0.5206803828874166	13	7	6	6	6	True	95951	maximal	True	ENG0073_000000002330	1.0		25	5	False	False	0.9995273351669312	0					non-mobilizable	no_good_hit	1899.0	97.946	26.0	0.0152194744852355	AP019725.1	CFB group bacteria	Bacteroides uniformis NBRC 113350 plasmid pBUN1 DNA, complete genome	True	True
FIJ0120_000000006043	3686	0.5206785319376747	3	2	2	2	2	False	41549	maximal	True	FIJ0120_000000006043	1.0		166	11	False	False	0.9972870349884033	0					non-mobilizable	no_good_hit	1718.0	75.32	46.0	0.0003839164771389947	CP019962.1	firmicutes	Eubacterium limosum strain ATCC 8486 chromosome, complete genome	True	False
FIJ0153_000000014968	1728	0.5206770587572754	3	1	1	1	1	False	39643	maximal	True	FIJ0153_000000014968	1.0		34	8	False	False	0.9976851940155029	0					non-mobilizable	no_good_hit	116.0	84.48299999999999	7.0	0.0005962132402309655	NZ_LR027598.1	firmicutes	Bacilliculturomica massiliensis strain Marseille-P3303, whole genome shotgun sequence	True	False
DEN0012_000000001627	3885	0.5206722699135214	7	6	1	2	5	False	75472	maximal	True	DEN0012_000000001627	1.0		1	1	False	False	0.9992278218269348	0					non-mobilizable	other	3885.0	99.97399999999999	100.0	0.0013239822823627426	CP012447.1	firmicutes	Enterococcus faecium strain ISMMS_VRE_4, complete genome	False	False
CHI0131_000000012896	1404	0.5206712823772324	3	3	3	2	2	False	80987	fragment	False	CHI0131_000000012896	1.0		0	0	False	False	1.0	0					non-mobilizable	chromosome	1404.0	99.786	100.0	0.0006046775232787917	NZ_LT996885.1	firmicutes	Dialister massiliensis strain Marseille-P5638 chromosome contig00001	False	False
ISR0036_000000001386	5761	0.5206700334000325	5	5	5	5	5	False	109936	fragment	False	ISR0036_000000001386	0.9997385393062577		0	0	False	False	1.0	0					non-mobilizable	other	5761.0	99.913	100.0	0.012006871791878109	NZ_DS499580.1	CFB group bacteria	Alistipes putredinis DSM 17216 Scfld_02_10, whole genome shotgun sequence	False	False
ENG0062_000000004015	5737	0.5206700334000325	5	5	5	5	5	False	109936	fragment	False	ISR0036_000000001386	0.9976566568304114		0	0	False	False	1.0	0					non-mobilizable	other	5737.0	99.965	100.0	0.011956834472377316	NZ_DS499580.1	CFB group bacteria	Alistipes putredinis DSM 17216 Scfld_02_10, whole genome shotgun sequence	False	False
SPA0054_000000014524	2049	0.5206662755814446	4	4	4	2	2	False	6435	maximal	True	SPA0054_000000014524	1.0		4	2	False	False	0.9965837001800537	0					non-mobilizable	no_good_hit	174.0	85.057	8.0	6.0910333260972805e-05	CP060490.1	firmicutes	Oscillibacter sp. NSJ-62 chromosome	True	False
DEN0064_000000019871	2049	0.5206661551932443	4	1	1	1	1	False	71271	maximal	True	DEN0064_000000019871	1.0		5	5	False	False	1.0	0					non-mobilizable	no_good_hit	622.0	96.624	30.0	0.01176002726962845	NZ_QEKJ01000017.1	firmicutes	Agathobaculum butyriciproducens strain DSM 100391 Ga0215719_117, whole genome shotgun sequence	True	False
ISR0277_000000000168	36604	0.5206650882973873	25	8	7	7	4	True	26304	maximal	True	ISR0277_000000000168	1.0		14	5	False	False	1.0	0					non-mobilizable	no_good_hit	33.0	96.97	0.0	0.00977696303085854	XM_013579939.1	apicomplexans	Eimeria necatrix hypothetical protein, conserved partial mRNA	True	True
SPA0115_000000019984	1428	0.5206616386569352	2	2	2	1	1	False	4381	fragment	False	SPA0115_000000019984	1.0		0	0	False	False	0.9985994100570679	0					non-mobilizable	other	1407.0	94.67	98.0	0.005319712849094323	NZ_CABKQR010000004.1	actinobacteria	Senegalimassilia anaerobia isolate MGYG-HGUT-01387, whole genome shotgun sequence	False	False
ENG0132_000000011875	1619	0.5206598045653206	2	2	1	2	1	True	58316	fragment	False	ENG0132_000000011875	1.0		0	0	False	False	1.0	0					non-mobilizable	other	1039.0	92.012	100.0	0.0003122208415992572	FP929045.1	firmicutes	Faecalibacterium prausnitzii L2/6 draft genome	False	True
MON0059_000000006210	5407	0.520659613732792	9	7	3	4	6	True	13364	maximal	True	MON0059_000000006210	1.0		14	2	False	False	1.0	0					non-mobilizable	no_good_hit	3669.0	77.433	67.0	0.0014438882120662894	NZ_CP009240.1	firmicutes	Megasphaera elsdenii 14-14 chromosome, complete genome	True	True
ISR0229_000000013504	1208	0.5206592917372804	3	2	2	2	1	False	68044	fragment	False	ENG0001_000000016928	0.2747483195220707		0	0	False	False	0.998344361782074	0					non-mobilizable	other	742.0	98.51799999999999	99.0	0.006634078212290503	NZ_CABIYV010000008.1	firmicutes	Gemmiger formicilis isolate MGYG-HGUT-00084, whole genome shotgun sequence	False	False
ISR0205_000000007652	2272	0.5206587020548086	2	2	2	2	2	False	63698	maximal	True	ISR0205_000000007652	0.9790564373897708		4	2	False	False	0.9599471688270569	0					non-mobilizable	no_good_hit	39.0	100.0	2.0	0.00010998298158074487	NZ_SPFU01000005.1	CFB group bacteria	Bacteroides ovatus strain BSD2780061688st1_C6 NODE_5_length_345508_cov_31.5811, whole genome shotgun sequence	True	False
ISR0145_000000013118	2268	0.5206587020548086	2	2	2	2	2	False	63698	maximal	False	ISR0205_000000007652	0.978213028169014		0	0	False	False	0.9995591044425964	0					non-mobilizable	no_good_hit	87.0	91.954	4.0	2.4807777540792912e-05	NZ_LT969518.1	firmicutes	Eisenbergiella massiliensis strain AT11, whole genome shotgun sequence	True	False
MON0051_000000015664	2227	0.5206587020548086	3	2	2	2	2	False	63697	fragment	False	MON0051_000000015664	1.0		0	0	False	False	1.0	0					non-mobilizable	no_good_hit	42.0	92.85700000000001	2.0	0.00012440350116109934	NZ_VOLT01000007.1	g-proteobacteria	Colwellia demingiae strain ACAM 459 NODE_7_length_313496_cov_133.829, whole genome shotgun sequence	True	False
MON0043_000000001380	10119	0.5206585629230988	9	7	6	7	6	True	13350	maximal	True	MON0043_000000001380	0.9913916055419723		29	5	False	False	1.0	0					non-mobilizable	chromosome	9969.0	93.139	98.0	0.003971890499287439	NZ_CP009240.1	firmicutes	Megasphaera elsdenii 14-14 chromosome, complete genome	False	True
SPA0005_000000017044	1693	0.5206581893055365	2	2	2	2	1	False	37418	fragment	False	SPA0005_000000017044	1.0		0	0	False	False	0.9994093179702759	0					non-mobilizable	other	941.0	98.512	90.0	0.009157330735509011	NZ_QEKJ01000008.1	firmicutes	Agathobaculum butyriciproducens strain DSM 100391 Ga0215719_108, whole genome shotgun sequence	False	False
ISR0192_000000008511	2206	0.5206565306797161	5	4	2	4	3	False	94951	fragment	False	ENG0129_000000011358	0.916496516044408		0	0	False	False	0.9868540167808533	0					non-mobilizable	other	2206.0	99.955	100.0	0.000685971768450774	FP929046.1	firmicutes	Faecalibacterium prausnitzii SL3/3 draft genome	False	False
MON0101_000000028658	2218	0.5206545053324783	3	3	3	3	3	False	13967	maximal	True	MON0101_000000028658	0.9772727272727273		12	1	False	False	1.0	0					non-mobilizable	no_good_hit	1053.0	76.068	47.0	0.006211513996810626	NZ_FQXV01000011.1	firmicutes	Sporobacter termitidis DSM 10068, whole genome shotgun sequence	True	False
MAD0052_000000016511	1359	0.5206535393073256	2	2	2	2	2	False	121974	fragment	False	CHI0087_000000006784	0.6585442667089103		0	0	False	False	1.0	0					non-mobilizable	other	1309.0	92.43700000000001	96.0	0.9753363228699552	NZ_CABMGA010000065.1	firmicutes	Ruminococcus callidus isolate MGYG-HGUT-02295, whole genome shotgun sequence	False	False
ISR0832_000000009406	1420	0.5206530491842877	3	2	2	1	2	False	21001	maximal	True	ISR0832_000000009406	1.0		4	3	False	False	0.9838027954101562	0					non-mobilizable	no_good_hit	50.0	100.0	4.0	0.0002661119951339521	NZ_CZBD01000009.1	firmicutes	Flavonifractor plautii strain 2789STDY5834932, whole genome shotgun sequence	True	False
MAD0097_000000004479	7821	0.5206529810091858	7	6	1	3	2	True	15445	maximal	True	MAD0097_000000004479	1.0		249	12	False	False	0.9996164441108704	0					non-mobilizable	no_good_hit	28.0	100.0	0.0	3.9136662616746836e-06	CP045031.1	high GC Gram+	Streptomyces sp. C8S0 chromosome	True	True
ISR0249_000000003997	3961	0.5206523091744385	4	4	1	4	3	False	75107	maximal	True	ISR0249_000000003997	1.0		29	11	False	False	1.0	0					non-mobilizable	no_good_hit	583.0	72.556	14.0	0.00034021070462276164	CP019685.1	e-proteobacteria	Campylobacter sputorum strain RM8705, complete genome	True	False
ISR0169_000000015694	2000	0.5206517751564316	2	2	2	2	2	False	30095	maximal	True	ISR0169_000000015694	1.0		19	7	False	False	0.9994999766349792	0					non-mobilizable	no_good_hit	615.0	70.244	30.0	0.006905010675509926	KY315462.1	firmicutes	Streptococcus constellatus strain M47 streptococcus invasion locus genomic sequence	True	False
MON0102_000000006231	6800	0.5206499615336319	10	1	1	1	1	False	8976	maximal	True	MON0102_000000006231	1.0		3	2	False	False	0.9977940917015076	0					non-mobilizable	no_good_hit	39.0	100.0	1.0	8.65174604757504e-06	LT906459.1	CFB group bacteria	Odoribacter splanchnicus strain NCTC10825 genome assembly, chromosome: 1	True	False
FIJ0004_000000003350	7570	0.5206469359949764	9	4	0	3	1	False	52116	maximal	True	FIJ0004_000000003350	1.0		1	1	False	False	1.0	0					non-mobilizable	no_good_hit	1987.0	99.648	26.0	0.024034854169187946	NZ_CYXX01000015.1	firmicutes	Roseburia inulinivorans strain 2789STDY5608887, whole genome shotgun sequence	True	False
MON0096_000000031820	1210	0.5206438352878892	2	2	2	2	2	False	9256	maximal	True	MON0096_000000031820	1.0		18	5	False	False	0.9975206851959229	0					non-mobilizable	no_good_hit								True	False
SPA0005_000000012993	2246	0.5206431568341285	2	2	2	2	2	True	33494	maximal	True	SPA0005_000000012993	1.0		12	5	False	False	1.0	0					non-mobilizable	no_good_hit	1093.0	74.382	61.0	0.00031249230002159615	LR699005.1	firmicutes	Lachnospiraceae bacterium isolate MGYG-HGUT-02492 genome assembly, chromosome: 1	True	True
FIJ0140_000000031685	1145	0.5206429400937459	2	2	2	1	1	False	40318	fragment	False	FIJ0140_000000031685	1.0		0	0	False	False	0.9991266131401062	0					non-mobilizable	no_good_hit	649.0	71.032	56.0	0.00016794613008672802	NZ_LN907827.1	enterobacteria	Erwinia gerundensis isolate E_g_EM595 chromosome 1	True	False
ISR0353_000000007091	4806	0.5206418876841088	4	2	1	1	2	False	128844	maximal	True	ISR0353_000000007091	1.0	PS1059	6	2	False	True	1.0	0					non-mobilizable	no_good_hit	1490.0	87.919	31.0	0.02047246261161482	NZ_CYZK01000015.1	firmicutes	Coprococcus comes strain 2789STDY5834866, whole genome shotgun sequence	True	True
CHI0108_000000002738	2811	0.5206405013488071	4	3	2	3	2	False	82927	fragment	False	CHI0108_000000002738	1.0		0	0	False	False	0.9992884993553162	0					non-mobilizable	plasmid	2259.0	100.0	100.0	0.007575528827604717	CP055935.1	enterobacteria	Escherichia coli strain RHBSTW-00093 plasmid pRHBSTW-00093_2, complete sequence	False	True
AST0058_000000002531	6463	0.5206395270361134	12	5	4	3	1	False	113155	fragment	False	AST0058_000000002531	1.0		0	0	False	False	1.0	0					non-mobilizable	no_good_hit	3567.0	94.39299999999999	55.0	0.9997181510710259	NZ_QEKJ01000040.1	firmicutes	Agathobaculum butyriciproducens strain DSM 100391 Ga0215719_140, whole genome shotgun sequence	True	False
CHI0174_000000008249	1833	0.5206393775310241	3	3	2	2	1	False	77821	maximal	False	ISR0344_000000016617	0.7265091868254581		0	0	False	False	1.0	0					non-mobilizable	other	1835.0	98.63799999999999	100.0	0.0038349186700318044	NZ_CABIYV010000002.1	firmicutes	Gemmiger formicilis isolate MGYG-HGUT-00084, whole genome shotgun sequence	False	False
TAN0010_000000002950	4015	0.5206357315692088	6	3	2	2	3	False	2632	maximal	True	TAN0010_000000002950	1.0		1	1	True	True	1.0	7					non-mobilizable	no_good_hit	252.0	96.03200000000001	6.0	0.0008650459404875964	NZ_OUNG01000004.1	firmicutes	Lactimicrobium massiliense strain Marseille-P4301, whole genome shotgun sequence	True	True
ISR0200_000000003107	6262	0.5206318308744873	8	4	3	3	3	False	28782	maximal	True	ISR0200_000000003107	1.0		63	9	False	False	0.9966464638710022	0					non-mobilizable	no_good_hit	1973.0	74.962	31.0	0.0009038378128803884	CP001104.1	firmicutes	[Eubacterium] eligens ATCC 27750 chromosome, complete genome	True	False
ISR0316_000000002425	6412	0.5206302568834397	5	4	3	4	2	True	88139	maximal	True	ISR0316_000000002425	1.0		0	0	False	False	0.9978166222572327	0					non-mobilizable	no_good_hit	2959.0	86.98899999999999	46.0	0.0010581475206193447	NZ_AKCB01000001.1	firmicutes	Coprobacillus cateniformis strain D6 cont1.1, whole genome shotgun sequence	True	True
USA0044_01_000000009977	2932	0.5206301741595253	3	3	2	3	3	False	1236	maximal	True	USA0044_01_000000009977	1.0		6	3	False	False	0.9901091456413269	0					non-mobilizable	no_good_hit	1556.0	94.98700000000001	53.0	0.00043261300762083727	NZ_LR699011.1	firmicutes	Roseburia hominis isolate MGYG-HGUT-02517 chromosome 1	True	False
SPA0151_000000004467	3834	0.5206301095814733	4	3	3	3	1	True	105833	maximal	True	SPA0151_000000004467	1.0		24	4	False	False	1.0	0					non-mobilizable	no_good_hit	1371.0	79.431	60.0	0.0004399645063066414	CP048437.1	firmicutes	Faecalibacterium prausnitzii A2-165 strain JCM 31915 chromosome, complete genome	True	True
ISR0224_000000003454	6935	0.5206290990800175	6	3	3	3	2	False	74120	maximal	True	ISR0224_000000003454	1.0		3	1	False	False	0.9992790222167969	0					non-mobilizable	no_good_hit								True	False
DEN0023_000000001987	2820	0.5206282520615203	4	4	4	3	3	False	74387	fragment	False	DEN0023_000000001987	1.0		0	0	False	False	1.0	0					non-mobilizable	no_good_hit								True	False
SPA0137_000000032978	1120	0.5206275318410702	2	2	2	2	2	False	39883	fragment	False	ISR0083_000000018688	0.23202547247329497		0	0	False	False	1.0	0					non-mobilizable	other	1120.0	99.64299999999999	100.0	0.041331166432739895	NZ_JAAIUL010000030.1	firmicutes	Blautia massiliensis strain MSK.16.77 NODE_30_length_27074_cov_291.886, whole genome shotgun sequence	False	False
TAN0007_000000033080	1282	0.5206274302057572	3	2	2	2	2	False	2793	backbone	True	TAN0007_000000033080	1.0	PS8	33	11	True	True	1.0	15					non-mobilizable	no_good_hit	503.0	80.71600000000001	39.0	0.21157094594594594	NZ_NFHM01000069.1	firmicutes	Anaerotignum lactatifermentans strain An75 An75_contig_69, whole genome shotgun sequence	True	True
USA0102_01_000000008068	1629	0.5206255537986756	2	2	2	2	2	True	92767	maximal	True	USA0102_01_000000008068	1.0		120	10	False	False	1.0	0					non-mobilizable	other	1629.0	99.87700000000001	100.0	0.06333644568938687	NZ_AGDG01000017.1	CFB group bacteria	Bacteroides faecis MAJ27 contig017, whole genome shotgun sequence	False	True
ENG0033_000000021336	1151	0.5206237151092032	2	2	2	2	2	False	65475	maximal	True	ENG0033_000000021336	1.0		140	11	False	False	0.9991312026977539	0					non-mobilizable	chromosome	1151.0	99.913	100.0	0.0002601897077096699	LR215981.1	firmicutes	Ruthenibacterium lactatiformans isolate Ruthenibacterium lactatiformans 82B1 genome assembly, chromosome: 1	False	False
ISR0161_000000018931	1636	0.5206196171633226	3	3	3	3	3	False	87115	fragment	False	MON0051_000000021051	0.9807343264366792		0	0	False	False	1.0	0					non-mobilizable	other	1637.0	99.695	100.0	0.008043686812781345	NZ_VZBY01000061.1	CFB group bacteria	Prevotella copri strain BVe41210 NODE_3_length_203265_cov_26.6557_ID_5, whole genome shotgun sequence	False	False
ISR0005_000000009349	1620	0.5206196171633226	3	3	3	3	3	False	87115	fragment	False	MON0051_000000021051	0.9607943374840139		0	0	False	False	1.0	0					non-mobilizable	other	1620.0	99.815	100.0	0.007960052148672915	NZ_VZBY01000061.1	CFB group bacteria	Prevotella copri strain BVe41210 NODE_3_length_203265_cov_26.6557_ID_5, whole genome shotgun sequence	False	False
ISR0134_000000016664	1926	0.5206168629179216	2	2	2	2	2	False	95284	fragment	False	CAN0007_000000019987	0.5005168205161782		0	0	False	False	1.0	0					non-mobilizable	chromosome	1941.0	89.07799999999999	100.0	0.0006449143822302526	NZ_CP030777.1	firmicutes	Faecalibacterium prausnitzii strain APC918/95b chromosome, complete genome	False	False
USA0034_01_000000020616	2620	0.520616318138447	3	3	2	3	2	False	99837	maximal	True	USA0034_01_000000020616	1.0		9	7	False	False	1.0	0					non-mobilizable	no_good_hit								True	False
ENG0020_000000011014	1790	0.5206147797186197	4	2	2	2	2	True	66463	maximal	True	ENG0020_000000011014	1.0		34	7	False	False	0.9955307245254517	0					non-mobilizable	no_good_hit	493.0	77.079	27.0	0.00015602988068529863	FP929061.1	firmicutes	Anaerostipes hadrus draft genome	True	True
FIJ0155_000000006426	3544	0.5206146860083527	4	2	2	2	1	True	39539	fragment	False	FIJ0155_000000006426	1.0		0	0	False	False	1.0	0					non-mobilizable	no_good_hit	29.0	100.0	1.0	7.316913830273731e-05	NZ_JABRWP010000005.1	CFB group bacteria	Winogradskyella eckloniae strain EC29 NODE_5_length_382675_cov_45.808220, whole genome shotgun sequence	True	True
ENG0150_000000014906	1216	0.5206029554095675	2	2	2	1	1	False	57131	maximal	True	ENG0150_000000014906	1.0		1	1	False	False	1.0	0					non-mobilizable	no_good_hit	110.0	76.36399999999999	9.0	0.00044652824291136416	NZ_ATUJ01000005.1	a-proteobacteria	Paracoccus zeaxanthinifaciens ATCC 21588 F804DRAFT_scaffold00005.5_C, whole genome shotgun sequence	True	False
DEN0018_000000030402	1334	0.5206023285566066	2	2	2	2	2	False	74991	maximal	True	DEN0018_000000030402	1.0		23	5	False	False	0.97826087474823	0					non-mobilizable	no_good_hit								True	False
FIJ0159_000000008296	2847	0.5206022706484593	4	2	2	2	1	True	39411	fragment	False	FIJ0159_000000008296	1.0		0	0	False	False	1.0	0					non-mobilizable	no_good_hit								True	True
ISR0029_000000027343	1563	0.5206019147824688	3	2	1	2	1	False	127926	fragment	False	CAN0012_000000029024	0.9614629427044873		0	0	False	False	0.999360203742981	0					non-mobilizable	other	1563.0	97.697	100.0	0.00996754159531781	NZ_WNAJ01000019.1	firmicutes	Roseburia intestinalis strain BIOML-A1 scaffold19_size156508, whole genome shotgun sequence	False	False
ISR0396_000000015187	1520	0.5206019147824688	2	2	1	2	1	False	127907	fragment	False	ISR0396_000000015187	1.0		0	0	False	False	1.0	0					non-mobilizable	other	1521.0	97.37	100.0	0.009711963605694278	NZ_WNAJ01000019.1	firmicutes	Roseburia intestinalis strain BIOML-A1 scaffold19_size156508, whole genome shotgun sequence	False	False
ENG0209_000000011383	1607	0.5205999123709435	2	2	2	2	1	False	115520	fragment	False	ENG0209_000000011383	1.0		0	0	False	False	1.0	0					non-mobilizable	no_good_hit								True	False
MON0084_000000022471	1581	0.5205980437088301	3	3	3	3	2	False	9819	maximal	True	MON0084_000000022471	1.0		6	2	False	False	0.9968374371528625	0					non-mobilizable	no_good_hit	1003.0	97.60700000000001	63.0	0.013529022588877037	NZ_CABIWU010000002.1	firmicutes	Catenibacterium mitsuokai isolate MGYG-HGUT-00026, whole genome shotgun sequence	True	False
ENG0014_000000017645	1322	0.5205973882533738	2	2	2	2	1	False	66898	maximal	True	ENG0014_000000017645	1.0		164	11	False	False	0.9735249876976013	0					non-mobilizable	chromosome	1322.0	98.26	99.0	0.0004684490188457643	CP010553.1	verrucomicrobia	Akkermansia muciniphila strain H2 chromosome	False	False
ISR0340_000000014857	1460	0.5205965299379288	3	3	1	3	3	True	124250	fragment	False	ISR0071_000000003227	0.08761390256404866		0	0	False	False	1.0	0					non-mobilizable	other	1461.0	98.426	100.0	0.0003885571515673624	FP929054.1	firmicutes	Ruminococcus obeum A2-162 draft genome	False	True
ISR0170_000000002936	13239	0.5205928277592228	18	5	3	4	2	False	30072	maximal	True	ISR0170_000000002936	1.0		1	1	False	False	1.0	0					non-mobilizable	no_good_hit								True	False
ISR0201_000000011962	2532	0.5205923647028572	5	1	1	1	1	True	28737	maximal	True	ISR0201_000000011962	1.0		1	1	False	False	1.0	0					non-mobilizable	no_good_hit	65.0	86.154	3.0	1.554616847674269e-05	NZ_AP017312.1	firmicutes	Aneurinibacillus soli strain CB4	True	True
MON0028_000000003779	5764	0.5205914779805498	7	6	1	3	3	True	90243	maximal	True	MON0028_000000003779	1.0		3	2	False	False	0.9986120462417603	0					non-mobilizable	no_good_hit	2457.0	78.51	55.0	0.0006506205169805552	CP042464.1	CFB group bacteria	Prevotella copri strain YF2 chromosome	True	True
CHI0009_000000000934	8794	0.5205880922142708	10	7	2	4	5	True	90494	maximal	True	CHI0009_000000000934	1.0		10	3	False	False	1.0	0					non-mobilizable	no_good_hit	3089.0	99.45	35.0	0.06052884332673423	CP054001.1	CFB group bacteria	Bacteroides fragilis strain FDAARGOS_763 plasmid unnamed1, complete sequence	True	True
MON0086_000000015134	2039	0.520585233630725	2	2	2	2	1	False	88434	maximal	True	MON0086_000000015134	1.0		599	12	False	False	1.0	0					non-mobilizable	other	2046.0	88.319	99.0	0.004477093123536969	NZ_CYXV01000001.1	firmicutes	Roseburia faecis strain 2789STDY5608863, whole genome shotgun sequence	False	False
DEN0072_000000009335	1806	0.5205824779435178	2	1	1	1	1	False	70275	maximal	True	DEN0072_000000009335	1.0		1	1	False	False	0.9778516292572021	0					non-mobilizable	no_good_hit								True	False
ISR0209_000000010262	2873	0.5205819073534564	5	4	3	1	3	False	28469	maximal	True	ISR0209_000000010262	1.0		122	8	False	False	0.9937347769737244	0					non-mobilizable	no_good_hit	1120.0	72.232	38.0	0.04724952578030695	NZ_JAAIWN010000048.1	firmicutes	Bacillus aquiflavi strain 3H-10 NODE_48_length_23196_cov_0.303416, whole genome shotgun sequence	True	False
AST0019_000000022273	1374	0.5205799153722243	2	1	1	1	1	False	121971	maximal	True	AST0019_000000022273	1.0		16	4	False	False	1.0	0					non-mobilizable	no_good_hit	1172.0	95.734	85.0	0.1346774193548387	NZ_QRYH01000048.1	firmicutes	Holdemanella biformis strain AF15-5 AF15-5.Scaf48, whole genome shotgun sequence	True	False
ISR0222_000000015777	3492	0.5205792469093885	5	2	2	1	2	False	27894	maximal	True	ISR0222_000000015777	1.0		1	1	False	False	0.999713659286499	0					non-mobilizable	no_good_hit	110.0	93.63600000000001	3.0	2.92101782196048e-05	CP040518.1	firmicutes	Blautia sp. SC05B48 chromosome, complete genome	True	False
MAD0111_000000005356	3198	0.5205769085087361	4	2	2	2	0	True	104333	fragment	False	MAD0111_000000005356	1.0		0	0	False	False	0.9996873140335083	0					non-mobilizable	no_good_hit	681.0	87.225	21.0	0.0001931353056458655	NZ_LT907978.1	firmicutes	Anaerobutyricum hallii isolate EH1 chromosome I	True	True
SPA0140_000000016009	1342	0.5205756819441644	3	3	2	2	0	True	3477	maximal	True	SPA0140_000000016009	1.0		7	4	False	False	1.0	0					non-mobilizable	no_good_hit	541.0	86.876	56.0	8.451749292577607e-05	NZ_KB851182.1	firmicutes	[Clostridium] bolteae 90A9 acBQZ-supercont-complete, whole genome shotgun sequence	True	True
TAN0017_000000013464	2638	0.5205753061454554	3	3	3	3	3	False	2476	maximal	True	TAN0017_000000013464	1.0		9	5	False	False	0.999241828918457	0					non-mobilizable	no_good_hit	1007.0	95.531	66.0	0.0003129648975335504	FP929046.1	firmicutes	Faecalibacterium prausnitzii SL3/3 draft genome	True	False
MON0109_000000008777	3837	0.5205735849673325	3	2	1	2	0	True	90615	maximal	True	MON0109_000000008777	1.0		1	1	False	False	1.0	0					non-mobilizable	no_good_hit	2042.0	95.20100000000001	57.0	0.00036606654591193704	CP046427.1	CFB group bacteria	Phocaeicola dorei strain JR04 chromosome, complete genome	True	True
ISR0397_000000016002	1111	0.5205704005548767	2	2	2	2	2	False	22629	maximal	True	ISR0397_000000016002	1.0		64	10	False	False	0.9936993718147278	0					non-mobilizable	chromosome	1112.0	99.73	100.0	0.00031302908183865	NZ_CP027002.1	firmicutes	[Ruminococcus] gnavus ATCC 29149 chromosome, complete genome	False	False
ISR0327_000000017361	1659	0.5205687818740256	3	1	1	1	1	False	24782	maximal	True	ISR0327_000000017361	1.0		32	7	True	True	1.0	1					non-mobilizable	no_good_hit	578.0	97.57799999999999	35.0	0.0011843355713238902	NZ_WNAF01000002.1	firmicutes	[Ruminococcus] faecis strain BIOML-A1 scaffold2_size487193, whole genome shotgun sequence	True	True
ENG0140_000000012779	1431	0.5205653267033408	2	2	2	2	2	False	57778	maximal	True	ENG0140_000000012779	1.0		4	3	False	False	0.9944095015525818	0					non-mobilizable	no_good_hit	105.0	81.905	11.0	0.00014156421586481303	CP048281.1	a-proteobacteria	Rhizobium leguminosarum bv. viciae 248 plasmid pRle248e, complete sequence	True	False
AST0050_000000003217	4168	0.5205634519423566	4	4	3	3	4	False	114780	maximal	True	AST0050_000000003217	1.0		3	1	False	False	0.999760091304779	0					non-mobilizable	other	4187.0	95.271	100.0	0.025764746481303457	NZ_QIBZ01000006.1	actinobacteria	Slackia isoflavoniconvertens strain DSM 22006 DSM22006T_contig_006, whole genome shotgun sequence	False	False
SPA0040_000000027831	1533	0.5205633386773326	3	3	3	2	2	True	22282	maximal	True	SPA0040_000000027831	0.9836122733612274		21	4	False	False	0.9797782301902771	0		MOBV			mobilizable	chromosome	1533.0	100.0	100.0	0.0008441250385008075	LR822031.1	firmicutes	Streptococcus thermophilus isolate STH_CIRM_1047 genome assembly, chromosome: STHERMO	False	True
ENG0072_000000004862	2311	0.5205557808310087	3	2	2	2	2	False	93864	maximal	True	ENG0072_000000004862	1.0		110	11	False	False	1.0	0					non-mobilizable	other	2311.0	99.95700000000001	100.0	0.013783967634527943	NZ_JAAITI010000004.1	firmicutes	Blautia luti strain MSK.16.34 NODE_4_length_167586_cov_139.322, whole genome shotgun sequence	False	False
CAN0013_000000012437	1813	0.5205557808310087	2	2	2	2	2	False	93863	fragment	False	CAN0013_000000012437	1.0		0	0	False	False	1.0	0					non-mobilizable	other	1813.0	100.0	100.0	0.010812359027603738	NZ_JAAITI010000004.1	firmicutes	Blautia luti strain MSK.16.34 NODE_4_length_167586_cov_139.322, whole genome shotgun sequence	False	False
ISR0012_000000011721	1963	0.5205555416798627	2	2	2	2	2	False	38171	maximal	True	ISR0012_000000011721	1.0		40	7	False	False	0.9893020987510681	0					non-mobilizable	no_good_hit	1367.0	84.565	69.0	0.000699136409396146	NZ_LT700191.1	CFB group bacteria	Parabacteroides massiliensis strain SN4, whole genome shotgun sequence	True	False
ETH0003_000000019910	2015	0.5205554843859176	3	2	2	1	1	True	53126	fragment	False	ETH0003_000000019910	1.0		0	0	False	False	0.9995037317276001	0					non-mobilizable	no_good_hit	1521.0	92.899	84.0	0.0514018691588785	NZ_CYYU01000025.1	firmicutes	Mitsuokella jalaludinii strain 2789STDY5608828, whole genome shotgun sequence	True	True
MAD0110_000000011194	2454	0.5205529322340541	3	3	3	3	1	False	47745	maximal	True	MAD0110_000000011194	1.0		66	7	False	False	1.0	0					non-mobilizable	no_good_hit	754.0	89.788	83.0	0.0023940558740211553	NZ_VZBY01000050.1	CFB group bacteria	Prevotella copri strain BVe41210 NODE_1_length_314529_cov_24.2727_ID_1, whole genome shotgun sequence	True	False
ENG0060_000000014294	2112	0.5205518646705234	1	1	1	1	1	False	63335	maximal	True	ENG0060_000000014294	1.0		1	1	False	False	0.9990530014038086	0					non-mobilizable	no_good_hit	328.0	74.39	15.0	0.002631536331395443	NZ_RQUX01000007.1	firmicutes	Veillonella ratti strain ATCC 17746 contig_0007, whole genome shotgun sequence	True	False
ISR0119_000000010252	3098	0.5205511923519697	2	2	2	2	2	False	96573	fragment	False	ISR0119_000000010252	0.9609874415537589		0	0	False	False	0.9996772408485413	0					non-mobilizable	no_good_hit	219.0	76.256	7.0	5.27132489970385e-05	AP018536.1	firmicutes	Lachnospiraceae bacterium GAM79 DNA, complete genome	True	False
SPA0116_000000015506	2571	0.5205511923519697	2	2	2	2	2	False	70174	fragment	False	SPA0116_000000015506	0.9899558055443953		0	0	False	False	0.9984441995620728	0					non-mobilizable	no_good_hit	30.0	100.0	1.0	2.3264974420561745e-05	NZ_VSDO01000002.1	firmicutes	Paenibacillus faecis strain DSM 23593 contig2, whole genome shotgun sequence	True	False
DEN0073_000000020793	2489	0.5205511923519697	2	2	2	2	2	False	70174	fragment	False	SPA0116_000000015506	0.9741345779852197		0	0	False	False	1.0	0					non-mobilizable	no_good_hit	30.0	100.0	1.0	0.00029006091279168623	NZ_ATCL01000012.1	firmicutes	Exiguobacterium chiriqhucha RW-2 contig-12, whole genome shotgun sequence	True	False
USA0069_01_000000050600	1182	0.520550570691429	2	1	1	1	1	False	748	maximal	True	USA0069_01_000000050600	1.0		6	4	False	False	0.9813874959945679	0					non-mobilizable	no_good_hit	291.0	96.90700000000001	25.0	0.002044398700044413	NZ_CYYA01000008.1	firmicutes	Eubacterium ramulus strain 2789STDY5608891, whole genome shotgun sequence	True	False
MAD0072_000000003293	1813	0.5205470715142945	3	2	1	2	2	False	116537	backbone	False	FIJ0083_000000013885	0.03631558828114812	PS777	0	0	False	True	1.0	0					non-mobilizable	chromosome	1677.0	98.15100000000001	100.0	0.0004858414608870085	LR699005.1	firmicutes	Lachnospiraceae bacterium isolate MGYG-HGUT-02492 genome assembly, chromosome: 1	False	True
MON0004_000000009661	3698	0.5205450830019398	10	2	1	2	1	False	14255	maximal	True	MON0004_000000009661	1.0		1	1	False	False	0.9994591474533081	0					non-mobilizable	no_good_hit	908.0	71.586	24.0	0.002222177734179496	NZ_JH660659.1	CFB group bacteria	Prevotella bivia DSM 20514 Prebiscaffold_2, whole genome shotgun sequence	True	False
ISR0051_000000022326	1669	0.520544212967505	2	2	2	2	2	False	128272	fragment	False	AST0099_000000008733	0.15354934219669386		0	0	False	False	1.0	0					non-mobilizable	other	1669.0	98.802	100.0	0.012753951201608773	NZ_PYLQ01000006.1	firmicutes	Faecalibacillus intestinalis strain SNUG30099 scaffold_5, whole genome shotgun sequence	False	False
FIJ0075_000000010237	1915	0.5205437354247411	4	2	1	2	2	False	44590	maximal	True	FIJ0075_000000010237	1.0		4	2	False	False	0.9994778037071228	0					non-mobilizable	no_good_hit								True	False
MAD0035_000000004719	4809	0.5205434358092572	5	4	3	4	3	False	18785	maximal	True	MAD0035_000000004719	1.0		15	2	False	False	1.0	0					non-mobilizable	no_good_hit	1177.0	90.059	85.0	0.0004146248597774011	LR699017.1	firmicutes	Faecalibacterium prausnitzii isolate MGYG-HGUT-02545 genome assembly, chromosome: 1	True	False
MON0037_000000068422	1137	0.5205416281401525	2	1	1	1	1	False	12024	fragment	False	MON0037_000000068422	1.0		0	0	False	False	0.9613016843795776	0					non-mobilizable	other	1137.0	98.59299999999999	100.0	0.004472289536418622	NZ_CYYU01000002.1	firmicutes	Mitsuokella jalaludinii strain 2789STDY5608828, whole genome shotgun sequence	False	False
ENG0071_000000001075	17407	0.520538194314626	22	19	10	11	16	True	118480	maximal	True	ENG0071_000000001075	0.9907151915585457		396	13	False	False	1.0	0					non-mobilizable	other	17407.0	100.0	100.0	0.19870543511764102	NZ_CZBD01000016.1	firmicutes	Flavonifractor plautii strain 2789STDY5834932, whole genome shotgun sequence	False	True
SPA0050_000000008122	3203	0.520537635785851	5	2	2	1	0	False	6595	fragment	False	SPA0050_000000008122	1.0		0	0	False	False	1.0	0					non-mobilizable	other	2049.0	86.87200000000001	97.0	0.0005627350464999752	CP001726.1	actinobacteria	Eggerthella lenta DSM 2243, complete genome	False	False
SPA0016_000000005164	6039	0.5205326497617211	8	6	6	6	5	False	106194	maximal	True	SPA0016_000000005164	1.0		8	3	False	False	0.9996688365936279	0					non-mobilizable	no_good_hit	4647.0	99.59100000000001	77.0	0.03822987295108946	NZ_CYZK01000008.1	firmicutes	Coprococcus comes strain 2789STDY5834866, whole genome shotgun sequence	True	False
MAD0076_000000002784	2267	0.5205316123729167	3	3	0	3	1	False	100372	fragment	False	FIJ0029_000000013088	0.6339942109424358		0	0	False	False	0.9933833479881287	0					non-mobilizable	no_good_hit	121.0	93.38799999999999	5.0	0.01438331535418914	NZ_VZBY01000040.1	CFB group bacteria	Prevotella copri strain BVe41210 NODE_49_length_8343_cov_33.0409_ID_97, whole genome shotgun sequence	True	False
MON0072_000000012490	1739	0.5205315689453677	1	1	1	1	1	False	106789	maximal	True	MON0072_000000012490	0.9868545433061562		873	15	False	False	1.0	0					non-mobilizable	chromosome	1740.0	84.25299999999999	99.0	0.0005836542478012829	NZ_CP030777.1	firmicutes	Faecalibacterium prausnitzii strain APC918/95b chromosome, complete genome	False	False
SPA0158_000000011839	1715	0.5205315689453677	1	1	1	1	1	False	3137	maximal	True	SPA0158_000000011839	1.0		1163	15	False	False	1.0	0					non-mobilizable	chromosome	1715.0	98.77600000000001	100.0	0.0004968569594035397	LR699005.1	firmicutes	Lachnospiraceae bacterium isolate MGYG-HGUT-02492 genome assembly, chromosome: 1	False	False
ENG0054_000000015915	1704	0.5205315689453677	1	1	1	1	1	False	63751	maximal	True	ENG0054_000000015915	1.0		225	13	False	False	1.0	0					non-mobilizable	other	1615.0	78.266	94.0	0.031137166595488604	NZ_LT160632.1	firmicutes	Neglecta timonensis strain SN17, whole genome shotgun sequence	False	False
MAD0059_000000011643	1666	0.5205298743854824	3	3	3	3	3	False	100191	maximal	False	MAD0110_000000015382	0.9464639619613636		0	0	False	False	1.0	0					non-mobilizable	no_good_hit	725.0	84.27600000000001	59.0	0.0035224952648021056	NZ_VZBY01000061.1	CFB group bacteria	Prevotella copri strain BVe41210 NODE_3_length_203265_cov_26.6557_ID_5, whole genome shotgun sequence	True	False
FIJ0079_000000023488	1229	0.5205248619702871	2	2	2	1	1	False	44361	fragment	False	FIJ0079_000000023488	1.0		0	0	False	False	1.0	0					non-mobilizable	chromosome	1229.0	99.675	100.0	0.0003459943406821442	NZ_CP027002.1	firmicutes	[Ruminococcus] gnavus ATCC 29149 chromosome, complete genome	False	False
MON0092_000000022372	2451	0.5205224388073441	3	2	2	2	2	False	13192	maximal	True	MON0092_000000022372	0.9655550680122861		18	9	False	False	1.0	0					non-mobilizable	no_good_hit	461.0	70.71600000000001	19.0	3.784087613958436e-05	NZ_CP012752.1	high GC Gram+	Kibdelosporangium phytohabitans strain KLBMP1111 chromosome, complete genome	True	False
ENG0173_000000004676	3975	0.5205215892159727	5	4	4	3	3	False	110511	fragment	False	ISR0077_000000007665	0.9579882743926474		0	0	False	False	1.0	0					non-mobilizable	other	3453.0	85.288	94.0	0.003264604322949657	NZ_GG700643.1	CFB group bacteria	Alloprevotella tannerae ATCC 51259 Scfld1, whole genome shotgun sequence	False	False
ISR0830_000000013127	2161	0.5205182131744435	3	2	1	2	2	False	76367	maximal	True	ISR0830_000000013127	0.9845559845559846		82	13	False	False	0.9986117482185364	0					non-mobilizable	other	2081.0	100.0	96.0	0.0006218327263986826	FP929042.1	firmicutes	Eubacterium rectale DSM 17629 draft genome	False	False
AST0019_000000019893	1521	0.5205166789076737	1	1	1	1	1	False	122119	maximal	True	AST0019_000000019893	1.0		203	13	False	False	1.0	0					non-mobilizable	chromosome	1393.0	82.197	91.0	0.00038617369539144616	NZ_CP034413.1	firmicutes	Dysosmobacter welbionis strain J115 chromosome, complete genome	False	False
MON0029_000000004503	4667	0.5205157471209584	7	4	3	4	2	False	105938	maximal	True	MON0029_000000004503	1.0		1	1	False	False	0.9940004348754883	0					non-mobilizable	no_good_hit	570.0	82.105	12.0	0.0002468189725316349	NZ_LN869529.1	firmicutes	Intestinimonas massiliensis strain GD2, whole genome shotgun sequence	True	False
AST0118_000000010777	2780	0.5205157471209584	5	4	3	4	2	False	105937	fragment	False	AST0118_000000010777	1.0		0	0	False	False	1.0	0					non-mobilizable	no_good_hit								True	False
DEN0087_000000007753	1563	0.5205147947294843	3	2	1	2	2	False	68879	maximal	True	DEN0087_000000007753	1.0		1	1	False	False	1.0	0					non-mobilizable	chromosome	1564.0	96.164	100.0	0.0003168492606884392	NZ_CP019986.1	enterobacteria	Citrobacter werkmanii strain BF-6 chromosome, complete genome	False	False
ENG0053_000000008299	3107	0.5205126858812171	5	5	3	1	3	False	63874	maximal	True	ENG0053_000000008299	1.0		1	1	False	False	0.9954940676689148	0					non-mobilizable	no_good_hit	2466.0	99.51299999999999	83.0	0.015237306365670627	CP061381.1	enterobacteria	Klebsiella pneumoniae strain NU-CRE236 plasmid pCRE-236-1, complete sequence	True	False
FIJ0069_000000005600	4289	0.5205113723161671	4	4	4	4	4	False	123766	maximal	False	FIJ0044_000000004918	0.9556398555384127		0	0	False	False	0.9986010789871216	0					non-mobilizable	other	4290.0	99.11399999999999	100.0	0.014148578214686283	NZ_WNAF01000003.1	firmicutes	[Ruminococcus] faecis strain BIOML-A1 scaffold3_size303140, whole genome shotgun sequence	False	False
ISR0397_000000000852	22959	0.5205098414335604	29	14	6	13	6	True	108400	backbone	False	ISR0280_000000000088	0.11609461356235803	PS672	0	0	False	True	1.0	0					non-mobilizable	other	22962.0	99.76899999999999	100.0	0.22909348555005588	NZ_SPGG01000016.1	CFB group bacteria	Parabacteroides merdae strain 1001175st1_A1 NODE_16_length_100208_cov_48.2665, whole genome shotgun sequence	False	True
ENG0108_000000013770	1270	0.5205096557270203	2	2	2	2	2	False	103280	fragment	False	ENG0172_000000015118	0.24761966324036988		0	0	False	False	1.0	0					non-mobilizable	chromosome	1270.0	99.764	100.0	0.0003999857530685274	LR699012.1	firmicutes	Anaerostipes hadrus isolate MGYG-HGUT-02528 genome assembly, chromosome: 1	False	False
SPA0158_000000016377	1349	0.5205083119289666	2	2	2	2	2	False	3131	maximal	True	SPA0158_000000016377	1.0		318	14	False	False	0.9992586970329285	0					non-mobilizable	chromosome	1349.0	99.036	100.0	0.0006015501966417612	NZ_HF545616.1	firmicutes	Ruminococcus bicirculans strain 80/3 chromosome I	False	False
ENG0132_000000012416	1551	0.5205079090121593	2	2	2	2	1	False	58315	maximal	True	ENG0132_000000012416	1.0		37	7	False	False	0.9832366108894348	0					non-mobilizable	no_good_hit	1226.0	83.197	79.0	0.00032468474309053566	FP929054.1	firmicutes	Ruminococcus obeum A2-162 draft genome	True	False
ISR0213_000000008959	2780	0.5205077601777688	4	4	4	3	2	False	28288	maximal	True	ISR0213_000000008959	1.0		68	11	False	False	0.9989208579063416	0					non-mobilizable	other	2780.0	99.353	100.0	0.022285842595711237	NZ_QSFT01000009.1	CFB group bacteria	Phocaeicola coprophilus strain AM42-38 AM42-38.Scaf9, whole genome shotgun sequence	False	False
CHI0072_000000005355	2035	0.5205065921366704	3	3	3	3	2	False	87699	maximal	False	SPA0107_000000014653	0.9654414019548535		0	0	False	False	1.0	0					non-mobilizable	chromosome	2035.0	99.214	100.0	0.0004549970147811395	CP059408.1	CFB group bacteria	Bacteroides sp. CACC 737 chromosome, complete genome	False	False
ISR0077_000000033685	1119	0.5205058355136502	1	1	1	1	1	False	34439	fragment	False	ISR0077_000000033685	1.0		0	0	False	False	1.0	0					non-mobilizable	other	1107.0	99.368	99.0	0.0033643711272468434	NZ_CYZK01000001.1	firmicutes	Coprococcus comes strain 2789STDY5834866, whole genome shotgun sequence	False	False
CHI0075_000000004949	1449	0.520505104465153	2	2	2	2	1	True	84637	maximal	True	CHI0075_000000004949	1.0		28	7	False	False	0.9986197352409363	0					non-mobilizable	no_good_hit	691.0	80.753	76.0	0.0019708927541720097	NZ_QRHR01000002.1	firmicutes	Eubacterium ventriosum strain AM23-22 AM23-22.Scaf2, whole genome shotgun sequence	True	True
DEN0022_000000033464	1256	0.520503866504145	1	1	1	1	1	False	74452	fragment	False	ISR0852_000000009774	0.9537107880642693		0	0	False	False	1.0	0					non-mobilizable	other	1258.0	92.52799999999999	100.0	0.1497077418585232	NZ_QEKJ01000032.1	firmicutes	Agathobaculum butyriciproducens strain DSM 100391 Ga0215719_132, whole genome shotgun sequence	False	False
USA0065_01_000000001173	10123	0.5204942699072355	9	6	5	4	4	False	118038	maximal	True	USA0065_01_000000001173	1.0		2	2	False	False	1.0	0					non-mobilizable	no_good_hit	3042.0	97.337	32.0	0.0015167304965743673	NZ_UFSX01000002.1	CFB group bacteria	Bacteroides eggerthii strain NCTC11155, whole genome shotgun sequence	True	False
MON0039_000000001296	19053	0.5204940466316227	14	7	5	4	4	False	11968	maximal	True	MON0039_000000001296	1.0		1	1	False	False	0.9968509078025818	0					non-mobilizable	no_good_hit	3025.0	85.355	70.0	0.1187048941120795	MK231574.1	viruses	Uncultured human fecal virus clone B.pseudocatenulat_S04.r2.G05_1-CL12_c16 sequence	True	False
USA0069_01_000000019308	3206	0.5204865585267964	8	5	4	5	3	True	69555	fragment	False	FIJ0101_000000007881	0.9554511813265016		0	0	False	False	1.0	0					non-mobilizable	no_good_hit	201.0	85.572	12.0	0.0214949233095701	NZ_LN866271.1	firmicutes	Clostridium phoceensis strain GD3, whole genome shotgun sequence	True	True
CHI0125_000000010023	1528	0.5204849473144241	4	3	2	2	1	False	81621	maximal	True	CHI0125_000000010023	1.0		1031	15	False	False	0.9980366230010986	0					non-mobilizable	chromosome	1531.0	93.46799999999999	100.0	0.0005398944982633394	LR699017.1	firmicutes	Faecalibacterium prausnitzii isolate MGYG-HGUT-02545 genome assembly, chromosome: 1	False	False
ISR0342_000000002942	6163	0.5204844888442514	4	4	2	4	3	False	24337	maximal	True	ISR0342_000000002942	1.0		7	5	False	False	1.0	0					non-mobilizable	other	6163.0	99.96799999999999	100.0	0.1308891626662135	NZ_PYLQ01000020.1	firmicutes	Faecalibacillus intestinalis strain SNUG30099 scaffold_19, whole genome shotgun sequence	False	False
FIJ0017_000000008762	3200	0.5204818614819013	2	2	2	1	1	False	50157	maximal	True	FIJ0017_000000008762	1.0		58	3	False	False	1.0	0					non-mobilizable	other	3223.0	73.16199999999999	99.0	0.017476858267280085	NZ_AWEY01000039.1	CFB group bacteria	Prevotella baroniae F0067 strain F0026 contig00004, whole genome shotgun sequence	False	False
MON0062_000000017689	2131	0.5204818582412757	2	2	2	2	2	False	10773	maximal	True	MON0062_000000017689	1.0		22	7	False	False	0.9892069697380066	0					non-mobilizable	no_good_hit	559.0	79.428	26.0	0.00032502880803339317	NZ_FMIZ01000007.1	firmicutes	Massilioclostridium coli strain Marseille-P2976T, whole genome shotgun sequence	True	False
FIJ0116_000000011959	1434	0.5204738219667041	3	3	3	3	1	False	41663	maximal	True	FIJ0116_000000011959	1.0		3	2	False	False	0.9993026256561279	0					non-mobilizable	no_good_hit								True	False
FIJ0154_000000020037	1928	0.5204676984895771	2	2	2	2	2	False	39592	maximal	True	FIJ0154_000000020037	1.0		27	3	False	False	0.9974066615104675	0					non-mobilizable	no_good_hit	97.0	81.443	5.0	5.873273120047867e-05	CP018789.1	e-proteobacteria	Campylobacter sp. RM6137, complete genome	True	False
MON0026_000000032713	1530	0.5204648764592136	1	1	1	1	1	False	12722	maximal	True	MON0026_000000032713	1.0		32	7	False	False	0.9947712421417236	0					non-mobilizable	no_good_hit	1113.0	75.562	72.0	0.00333250374830795	NZ_OKQO01000005.1	firmicutes	Neobittarella massiliensis strain Marseille-P4047, whole genome shotgun sequence	True	False
MON0020_000000014788	1462	0.5204648764592136	1	1	1	1	1	False	44739	maximal	True	MON0020_000000014788	0.9711340206185567		158	11	False	False	1.0	0					non-mobilizable	chromosome	1462.0	99.932	100.0	0.0006663945137623466	NZ_CP025199.1	high GC Gram+	Bifidobacterium pseudocatenulatum strain 12 chromosome, complete genome	False	False
ISR0223_000000014925	2017	0.5204646149295789	2	1	0	1	1	False	125123	fragment	False	ISR0223_000000014925	1.0		0	0	False	False	0.9995042085647583	0	rep_cluster_233				non-mobilizable	no_good_hit	1589.0	96.161	86.0	0.36131968145620025	LN852743.1		Uncultured prokaryote from Rat gut metagenome metamobilome, isolate RGRH0052	True	True
TAN0010_000000003903	3306	0.5204618221524582	6	4	3	4	3	False	13908	maximal	True	TAN0010_000000003903	1.0		4	3	False	False	0.9993950128555298	0					non-mobilizable	no_good_hit	185.0	80.541	6.0	0.009637788604109299	NZ_BILX01000102.1	firmicutes	Paenibacillus ehimensis NBRC 15659 PEH01S_CON0102, whole genome shotgun sequence	True	False
AUS0006_000000008875	2703	0.5204607259722801	3	1	1	1	1	False	102125	fragment	False	AUS0006_000000008875	1.0		0	0	False	False	0.9996300339698792	0					non-mobilizable	other	2705.0	96.303	100.0	0.0068325790711836485	NZ_WKRD01000001.1	firmicutes	Lachnospira eligens strain BIOML-A1 scaffold1_size395751, whole genome shotgun sequence	False	False
ISR0124_000000006908	2205	0.5204607259722801	2	1	1	1	1	False	95614	fragment	False	ISR0124_000000006908	1.0		0	0	False	False	1.0	0					non-mobilizable	chromosome	2205.0	96.37200000000001	100.0	0.0007478974092711415	CP060632.1	firmicutes	Lachnospiraceae bacterium NSJ-4 chromosome, complete genome	False	False
ISR0112_000000020178	1794	0.5204607259722801	3	1	1	1	1	False	111793	fragment	False	ISR0112_000000020178	1.0		0	0	False	False	0.9994425773620605	0					non-mobilizable	no_good_hit	934.0	76.23100000000001	51.0	0.0005413049349163548	NZ_FTRU01000008.1	firmicutes	Negativibacillus massiliensis strain Marseille-P3213T, whole genome shotgun sequence	True	False
CAN0006_000000025339	1788	0.5204607259722801	3	1	1	1	1	False	95613	fragment	False	FIJ0154_000000020071	0.9395119418483904		0	0	False	False	1.0	0					non-mobilizable	other	1800.0	96.389	100.0	0.004545787629090008	NZ_WKRD01000001.1	firmicutes	Lachnospira eligens strain BIOML-A1 scaffold1_size395751, whole genome shotgun sequence	False	False
ISR0083_000000016470	1655	0.5204607259722801	2	1	1	1	1	False	108601	maximal	True	ISR0083_000000016470	0.9825292155731372		369	14	False	False	0.9848942756652832	0					non-mobilizable	no_good_hit	316.0	91.456	19.0	9.456515388521235e-05	AP018532.1	firmicutes	Oscillibacter sp. PEA192 DNA, complete genome	True	False
ISR0038_000000020950	1631	0.5204607259722801	3	1	1	1	1	False	36621	fragment	False	ISR0038_000000020950	1.0		0	0	False	False	0.9993869066238403	0					non-mobilizable	no_good_hit	1023.0	78.495	62.0	0.05297528864740609	NZ_CYYV01000024.1	firmicutes	Fusicatenibacter saccharivorans strain 2789STDY5608849, whole genome shotgun sequence	True	False
CAN0015_000000022945	1549	0.5204607259722801	3	1	1	1	1	False	93193	fragment	False	CAN0015_000000022945	1.0		0	0	False	False	1.0	0					non-mobilizable	chromosome	1548.0	95.413	99.0	0.0004320335694277946	NZ_CP034413.1	firmicutes	Dysosmobacter welbionis strain J115 chromosome, complete genome	False	False
ENG0122_000000019037	1543	0.5204607259722801	2	1	1	1	1	False	59014	fragment	False	ENG0122_000000019037	1.0		0	0	False	False	1.0	0					non-mobilizable	other	1549.0	95.352	100.0	0.000914781702238556	NZ_FTRU01000008.1	firmicutes	Negativibacillus massiliensis strain Marseille-P3213T, whole genome shotgun sequence	False	False
CHI0090_000000008699	1537	0.5204607259722801	1	1	1	1	1	False	83792	fragment	False	CHI0090_000000008699	0.9886685552407932		0	0	False	False	1.0	0					non-mobilizable	other	1537.0	97.26700000000001	100.0	0.0038812283481279896	NZ_WKRD01000001.1	firmicutes	Lachnospira eligens strain BIOML-A1 scaffold1_size395751, whole genome shotgun sequence	False	False
ENG0210_000000017094	1537	0.5204607259722801	2	1	1	1	1	False	53703	maximal	True	ENG0210_000000017094	1.0		37	10	False	False	1.0	0					non-mobilizable	no_good_hit								True	False
SPA0144_000000012439	1494	0.5204607259722801	3	1	1	1	1	False	3376	maximal	True	SPA0144_000000012439	1.0		4	2	False	False	0.9839357137680054	0					non-mobilizable	no_good_hit	847.0	74.97	55.0	0.0008458310289859788	NZ_LT629944.1	firmicutes	Angelakisella massiliensis strain Marseille-P3217T, whole genome shotgun sequence	True	False
AUS0024_000000021662	1489	0.5204607259722801	2	1	1	1	1	False	108601	maximal	False	ISR0083_000000016470	0.7737031842645814		0	0	False	False	1.0	0					non-mobilizable	no_good_hit	176.0	86.932	11.0	5.270350933093045e-05	AP018532.1	firmicutes	Oscillibacter sp. PEA192 DNA, complete genome	True	False
MAD0088_000000017909	1472	0.5204607259722801	2	1	1	1	1	False	108961	fragment	False	AST0097_000000013605	0.7757166691734289		0	0	False	False	0.98777174949646	0					non-mobilizable	no_good_hit								True	False
FIJ0126_000000027565	1459	0.5204607259722801	3	1	1	1	1	False	69192	fragment	False	MON0002_000000017860	0.9002520528096823		0	0	False	False	0.9993146061897278	0					non-mobilizable	no_good_hit	491.0	75.35600000000001	33.0	0.00013658153833529026	AP018533.1	firmicutes	Clostridiales bacterium CCNA10 DNA, complete genome	True	False
DEN0082_000000029176	1455	0.5204607259722801	3	1	1	1	1	False	69192	fragment	False	MON0002_000000017860	0.8948979437660145		0	0	False	False	1.0	0					non-mobilizable	no_good_hit	491.0	74.949	33.0	0.00013658153833529026	AP018533.1	firmicutes	Clostridiales bacterium CCNA10 DNA, complete genome	True	False
ISR0355_000000015131	1408	0.5204607259722801	2	1	1	1	1	False	23943	fragment	False	ISR0355_000000015131	1.0		0	0	False	False	0.9268465638160706	0					non-mobilizable	chromosome	1358.0	96.539	96.0	0.00037918286093468573	NZ_CP034413.1	firmicutes	Dysosmobacter welbionis strain J115 chromosome, complete genome	False	False
ISR0345_000000009962	1405	0.5204607259722801	2	1	1	1	1	False	24208	maximal	True	ISR0345_000000009962	1.0		3	3	False	False	0.9686833024024963	0					non-mobilizable	no_good_hit	925.0	98.27	66.0	0.0029164549290929005	NZ_AAXG02000028.1	firmicutes	Pseudoflavonifractor capillosus ATCC 29799 B_capillosus-2.0.1_Cont255, whole genome shotgun sequence	True	False
CHI0142_000000013448	1387	0.5204607259722801	3	1	1	1	1	False	79974	fragment	False	CHI0142_000000013448	1.0		0	0	False	False	1.0	0					non-mobilizable	no_good_hit								True	False
SPA0145_000000025085	1383	0.5204607259722801	3	1	1	1	1	False	108961	fragment	False	AST0097_000000013605	0.3159851301115242		0	0	False	False	0.9992769360542297	0					non-mobilizable	no_good_hit								True	False
MAD0026_000000010512	1360	0.5204607259722801	2	1	1	1	1	False	23142	fragment	False	MAD0026_000000010512	0.9672958551060676		0	0	False	False	0.9992647171020508	0					non-mobilizable	no_good_hit								True	False
FIJ0025_000000015711	1346	0.5204607259722801	2	1	1	1	1	False	49169	maximal	True	FIJ0025_000000015711	1.0		2	1	False	False	1.0	0					non-mobilizable	no_good_hit	36.0	94.444	3.0	6.162275605135465e-05	LN593298.1	bony fishes	Cyprinus carpio genome assembly common carp genome ,scaffold 000001168	True	False
SPA0090_000000027325	1345	0.5204607259722801	2	1	1	1	1	False	108961	fragment	False	AST0097_000000013605	0.4571277324551752		0	0	False	False	0.9992564916610718	0					non-mobilizable	no_good_hit								True	False
ENG0150_000000013583	1314	0.5204607259722801	2	1	1	1	1	False	57136	maximal	True	ENG0150_000000013583	1.0		1	1	False	False	0.9984779357910156	0					non-mobilizable	no_good_hit								True	False
ENG0191_000000024825	1311	0.5204607259722801	2	1	1	1	1	False	68536	fragment	False	ENG0191_000000024825	0.9925314465408805		0	0	False	False	1.0	0					non-mobilizable	other	1320.0	85.303	99.0	0.019130738857400957	NZ_LNAM01000035.1	firmicutes	Acetivibrio ethanolgignens strain ACET-33324 ACET-33324.Scaf13, whole genome shotgun sequence	False	False
ISR0381_000000014472	1297	0.5204607259722801	2	1	1	1	1	False	23142	fragment	False	MAD0026_000000010512	0.9390424650770138		0	0	False	False	0.9876638650894165	0					non-mobilizable	no_good_hit								True	False
SPA0046_000000025949	1293	0.5204607259722801	2	1	1	1	1	False	27852	maximal	False	ISR0222_000000033802	0.9834958739684921		0	0	False	False	1.0	0					non-mobilizable	other	1293.0	95.05	100.0	0.0006223386832623649	NZ_FLKM01000008.1	firmicutes	Emergencia timonensis strain SN18, whole genome shotgun sequence	False	False
SPA0009_000000029099	1291	0.5204607259722801	3	1	1	1	1	False	69192	fragment	False	MON0002_000000017860	0.511482338396188		0	0	False	False	1.0	0					non-mobilizable	no_good_hit	491.0	75.35600000000001	38.0	0.00013658153833529026	AP018533.1	firmicutes	Clostridiales bacterium CCNA10 DNA, complete genome	True	False
USA0031_01_000000021021	1259	0.5204607259722801	2	1	1	1	1	False	22925	fragment	False	USA0031_01_000000021021	1.0		0	0	False	False	0.9984114170074463	0					non-mobilizable	chromosome	1259.0	100.0	100.0	0.00026537105961946884	NZ_LR215983.1	firmicutes	Eubacterium limosum isolate Eubacterium limosum 81C1 chromosome 1	False	False
MAD0054_000000015469	1242	0.5204607259722801	2	1	1	1	1	False	17132	maximal	True	MAD0054_000000015469	1.0		124	8	False	False	0.999194860458374	0					non-mobilizable	other	1197.0	85.881	96.0	0.0003547673442983949	NZ_OESQ01000001.1	firmicutes	Lachnoclostridium edouardi strain Marseille-P3397, whole genome shotgun sequence	False	False
MAD0078_000000008841	1231	0.5204607259722801	2	1	1	1	1	False	23142	fragment	False	MAD0026_000000010512	0.9326449045308177		0	0	False	False	1.0	0					non-mobilizable	no_good_hit								True	False
ENG0155_000000015944	1230	0.5204607259722801	2	1	1	1	1	False	69192	fragment	False	MON0002_000000017860	0.510330875242508		0	0	False	False	1.0	0					non-mobilizable	no_good_hit	491.0	74.542	40.0	0.00013658153833529026	AP018533.1	firmicutes	Clostridiales bacterium CCNA10 DNA, complete genome	True	False
MON0033_000000049003	1206	0.5204607259722801	2	1	1	1	1	False	69192	fragment	False	MON0002_000000017860	0.5044573222887384		0	0	False	False	1.0	0					non-mobilizable	no_good_hit	491.0	73.931	40.0	0.00013658153833529026	AP018533.1	firmicutes	Clostridiales bacterium CCNA10 DNA, complete genome	True	False
ENG0109_000000020559	1186	0.5204607259722801	2	1	1	1	1	False	59836	maximal	True	ENG0109_000000020559	1.0		87	11	False	False	0.9839797616004944	0					non-mobilizable	no_good_hit	958.0	80.271	83.0	0.00022784784072287122	FN668944.1	firmicutes	Clostridium difficile BI9 chromosome	True	False
MON0082_000000031267	1175	0.5204607259722801	2	1	1	1	1	False	111792	fragment	False	FIJ0077_000000025439	0.797300129253141		0	0	False	False	0.9106382727622986	0					non-mobilizable	no_good_hit	918.0	76.58	77.0	0.0005324407711349734	NZ_FTRU01000008.1	firmicutes	Negativibacillus massiliensis strain Marseille-P3213T, whole genome shotgun sequence	True	False
AST0061_000000035827	1172	0.5204607259722801	2	1	1	1	1	False	111792	fragment	False	FIJ0077_000000025439	0.7809429177274637		0	0	False	False	1.0	0					non-mobilizable	no_good_hit	915.0	77.268	77.0	0.0005312588826307893	NZ_FTRU01000008.1	firmicutes	Negativibacillus massiliensis strain Marseille-P3213T, whole genome shotgun sequence	True	False
FIJ0011_000000039940	1165	0.5204607259722801	2	1	1	1	1	False	111792	fragment	False	FIJ0077_000000025439	0.9522653909085491		0	0	False	False	1.0	0					non-mobilizable	no_good_hit	880.0	75.0	74.0	0.0002908173414649991	NZ_CP030777.1	firmicutes	Faecalibacterium prausnitzii strain APC918/95b chromosome, complete genome	True	False
ISR0333_000000021018	1159	0.5204607259722801	3	1	1	1	1	False	24525	maximal	True	ISR0333_000000021018	1.0		12	10	False	False	0.9991371631622314	0					non-mobilizable	other	1150.0	91.652	99.0	0.15137004522479383	NZ_OLMR01000016.1	firmicutes	Pseudoruminococcus massiliensis strain Marseille-P3876, whole genome shotgun sequence	False	False
ISR0388_000000030949	1135	0.5204607259722801	2	1	1	1	1	False	22924	fragment	False	ISR0388_000000030949	1.0		0	0	False	False	1.0	0					non-mobilizable	chromosome	1135.0	98.678	100.0	0.00023921365787637336	NZ_LR215983.1	firmicutes	Eubacterium limosum isolate Eubacterium limosum 81C1 chromosome 1	False	False
ISR0817_000000012012	1126	0.5204607259722801	2	1	1	1	1	False	111792	fragment	False	FIJ0077_000000025439	0.934360479658562		0	0	False	False	1.0	0					non-mobilizable	no_good_hit	901.0	76.471	79.0	0.0005229856631015	NZ_FTRU01000008.1	firmicutes	Negativibacillus massiliensis strain Marseille-P3213T, whole genome shotgun sequence	True	False
DEN0052_000000002259	11991	0.5204590083777239	12	9	4	3	9	False	103779	maximal	True	DEN0052_000000002259	1.0		1	1	False	False	0.9988324642181396	0					non-mobilizable	no_good_hit	2920.0	81.712	54.0	0.0012741276112808386	NZ_UFSX01000001.1	CFB group bacteria	Bacteroides eggerthii strain NCTC11155, whole genome shotgun sequence	True	False
FIJ0073_000000012061	1529	0.5204569690550785	2	2	2	1	1	True	44692	maximal	True	FIJ0073_000000012061	1.0		0	0	False	False	0.9993459582328796	0					non-mobilizable	no_good_hit								True	True
DEN0045_000000023516	1751	0.5204556764127275	3	3	3	3	2	False	130039	fragment	False	USA0135_01_000000006480	0.07029249838090697		0	0	False	False	1.0	0					non-mobilizable	chromosome	1751.0	98.62899999999999	100.0	0.0006157620257970766	LR699017.1	firmicutes	Faecalibacterium prausnitzii isolate MGYG-HGUT-02545 genome assembly, chromosome: 1	False	False
SPA0086_000000007782	1789	0.5204544453953089	3	3	3	1	1	True	5512	fragment	False	SPA0086_000000007782	1.0		0	0	False	False	1.0	0					non-mobilizable	no_good_hit								True	True
ENG0096_000000020275	1601	0.5204536237505651	2	2	1	1	2	False	65683	fragment	False	ENG0031_000000012727	0.9591749105038178		0	0	False	False	1.0	0					non-mobilizable	other	1602.0	95.256	100.0	0.025368469483270137	NZ_QEKJ01000015.1	firmicutes	Agathobaculum butyriciproducens strain DSM 100391 Ga0215719_115, whole genome shotgun sequence	False	False
ENG0027_000000006350	3327	0.5204528034837842	4	4	4	4	4	False	129675	fragment	False	ENG0027_000000006350	0.9760678582247804		0	0	False	True	1.0	0					non-mobilizable	chromosome	1784.0	99.103	90.0	0.00047781419968399413	CP040518.1	firmicutes	Blautia sp. SC05B48 chromosome, complete genome	False	True
ISR0835_000000002191	5121	0.5204523897192033	7	7	6	7	7	False	105609	fragment	False	ISR0101_000000004127	0.5718733215807323		0	0	False	False	0.9998047351837158	0					non-mobilizable	other	5121.0	99.04299999999999	100.0	0.020459816073570572	NZ_DS499671.1	CFB group bacteria	Bacteroides stercoris ATCC 43183 Scfld_02_10, whole genome shotgun sequence	False	False
ISR0048_000000009208	2080	0.520450365671313	3	3	3	2	0	True	95231	fragment	False	SPA0042_000000015673	0.939667458432304		0	0	False	False	0.9942307472229004	0					non-mobilizable	other	2080.0	91.73100000000001	100.0	0.1891031471711843	NZ_WNCH01000065.1	b-proteobacteria	Parasutterella excrementihominis strain BIOML-A6 scaffold65_size10994, whole genome shotgun sequence	False	True
ENG0106_000000006930	3031	0.5204503241556915	5	3	2	3	1	True	60094	fragment	False	ENG0106_000000006930	1.0		0	0	False	False	1.0	0					non-mobilizable	no_good_hit	1554.0	87.58	61.0	0.0041661941559879255	NZ_CZBZ01000005.1	CFB group bacteria	Alistipes finegoldii strain 2789STDY5834947, whole genome shotgun sequence	True	True
USA0051_01_000000004144	5327	0.5204489274363789	5	4	4	4	1	True	131021	maximal	True	USA0051_01_000000004144	1.0		4	4	False	False	1.0	0					non-mobilizable	other	3182.0	97.67399999999999	97.0	0.0066494227757367165	NZ_CABIYV010000002.1	firmicutes	Gemmiger formicilis isolate MGYG-HGUT-00084, whole genome shotgun sequence	False	True
ISR0225_000000003461	4100	0.5204485989147207	3	3	3	3	2	False	107489	maximal	True	ISR0225_000000003461	1.0		277	10	False	False	1.0	0					non-mobilizable	no_good_hit	874.0	75.4	21.0	0.07450130095403296	NZ_ADFP01000122.1	bacteria	Pyramidobacter piscolens W5455 contig00054, whole genome shotgun sequence	True	False
FIJ0096_000000003992	7428	0.5204480096131072	10	4	4	3	2	False	43044	maximal	True	FIJ0096_000000003992	1.0		1	1	False	False	1.0	0					non-mobilizable	no_good_hit	28.0	100.0	0.0	9.090021513050914e-05	NZ_CACVQR010000002.1	bacteria	Fibrobacter succinogenes isolate RUG10152, whole genome shotgun sequence	True	False
MON0106_000000018553	2236	0.5204419734552714	4	2	2	1	0	False	8655	maximal	True	MON0106_000000018553	1.0		2	2	False	False	0.9633273482322693	0					non-mobilizable	chromosome	1420.0	95.56299999999999	98.0	0.000504357743512004	NZ_LT630450.1	d-proteobacteria	Desulfovibrio piger strain FI11049 isolate FI11049 chromosome I	False	False
FIJ0048_000000029731	1171	0.5204407454464266	3	3	3	3	3	False	46697	maximal	True	FIJ0048_000000029731	1.0		12	2	False	False	0.9923142790794373	0					non-mobilizable	no_good_hit	927.0	77.994	79.0	0.0705270404650807	NZ_FNRK01000037.1	firmicutes	Eubacterium aggregans strain SR12, whole genome shotgun sequence	True	False
ISR0074_000000007258	3847	0.5204407378358391	4	3	3	3	3	False	34734	maximal	True	ISR0074_000000007258	1.0		37	10	False	False	0.9968807101249695	0					non-mobilizable	no_good_hit								True	False
AST0052_000000016558	1488	0.5204396422674603	1	1	1	1	1	False	114445	maximal	True	AST0052_000000016558	1.0		2	1	False	False	0.9979838728904724	0					non-mobilizable	no_good_hit	1111.0	97.48	75.0	0.01047486033519553	NZ_WAJR01000007.1	actinobacteria	Ellagibacter isourolithinifaciens strain DSM 104140 DSM104140T_contig_007, whole genome shotgun sequence	True	False
SPA0128_000000034353	1102	0.5204390754534044	1	1	1	1	1	False	3850	fragment	False	SPA0128_000000034353	1.0		0	0	False	False	0.9818511605262756	0					non-mobilizable	no_good_hit	835.0	81.437	76.0	0.004124742513072413	NZ_JAAITI010000003.1	firmicutes	Blautia luti strain MSK.16.34 NODE_3_length_201952_cov_252.122, whole genome shotgun sequence	True	False
ENG0211_000000000956	29700	0.5204388767054949	27	22	14	13	19	False	129216	maximal	True	ENG0211_000000000956	1.0		13	4	False	False	1.0	0					non-mobilizable	no_good_hit	5401.0	96.63	27.0	0.0013237154945814457	AP018536.1	firmicutes	Lachnospiraceae bacterium GAM79 DNA, complete genome	True	False
SPA0001_000000010565	3224	0.5204366076512082	5	2	1	0	2	False	8448	fragment	False	SPA0001_000000010565	1.0		0	0	False	False	0.9996898174285889	0					non-mobilizable	no_good_hit	48.0	95.833	1.0	8.300908278319211e-06	CP040506.1	firmicutes	Hungatella hathewayi WAL-18680 chromosome, complete genome	True	False
ISR0305_000000007533	2332	0.5204336001714097	3	3	3	2	2	False	25477	maximal	True	ISR0305_000000007533	1.0		12	6	False	False	1.0	0					non-mobilizable	no_good_hit	219.0	89.041	9.0	7.786300846876833e-05	NZ_AKCB01000001.1	firmicutes	Coprobacillus cateniformis strain D6 cont1.1, whole genome shotgun sequence	True	False
USA0039_01_000000004318	5444	0.5204313374793457	15	6	4	4	2	False	1332	maximal	True	USA0039_01_000000004318	1.0		1	1	False	False	1.0	0					non-mobilizable	no_good_hit	560.0	91.964	30.0	0.0001732817573818962	FP929046.1	firmicutes	Faecalibacterium prausnitzii SL3/3 draft genome	True	False
DEN0071_000000007663	4744	0.5204305812025709	5	5	5	3	3	False	112840	maximal	True	DEN0071_000000007663	1.0	PS721|PS723	0	0	False	True	0.9997891783714294	0					non-mobilizable	no_good_hit	2288.0	74.301	48.0	0.27544180377818406	NZ_FQZY01000114.1	firmicutes	Hespellia stercorisuis DSM 15480, whole genome shotgun sequence	True	True
CAN0016_000000022436	2151	0.5204298353679996	2	2	2	2	1	False	126903	maximal	True	CAN0016_000000022436	1.0	PS979	14	6	False	True	0.9920967221260071	0					non-mobilizable	chromosome	1504.0	80.253	92.0	0.000240918517581404	CP048626.1	firmicutes	Blautia producta ATCC 27340 = DSM 2950 strain JCM 1471 chromosome, complete genome	False	True
CHI0063_000000000933	11706	0.5204254729946564	14	13	5	4	11	False	85526	fragment	False	CHI0063_000000000933	1.0		0	0	False	False	1.0	0					non-mobilizable	plasmid	11706.0	99.77799999999999	100.0	0.11550226958752714	CP029421.1	enterobacteria	Escherichia coli strain 3385 plasmid unnamed1, complete sequence	False	True
CHI0051_000000007170	2505	0.5204253025169171	2	2	2	2	2	False	86648	maximal	True	CHI0051_000000007170	1.0		12	3	False	False	0.9984031915664673	0					non-mobilizable	no_good_hit	1277.0	79.405	51.0	0.005208997134434883	NZ_QSOD01000004.1	firmicutes	Ruminococcus bromii strain TM10-21 TM10-21.Scaf4, whole genome shotgun sequence	True	False
ENG0148_000000012317	3063	0.5204251236156429	4	4	4	3	2	True	103378	maximal	True	ENG0148_000000012317	0.9880084947613963		318	10	False	False	1.0	0					non-mobilizable	other	3063.0	99.57600000000001	100.0	0.004133453026181686	NZ_SPHG01000001.1	CFB group bacteria	Alistipes shahii strain BSD2780061688st1_A10 NODE_1_length_740785_cov_58.06, whole genome shotgun sequence	False	True
MON0050_000000003163	6607	0.5204214517298846	8	7	5	7	7	False	45341	maximal	False	MON0004_000000004111	0.9807209336681932		0	0	False	False	1.0	0					non-mobilizable	no_good_hit	116.0	84.48299999999999	2.0	2.855973504512935e-05	NZ_CP053376.1	firmicutes	Bacillus amyloliquefaciens strain WF02 chromosome, complete genome	True	False
ENG0058_000000002090	10955	0.520418204818432	14	12	7	10	8	False	119748	maximal	True	ENG0058_000000002090	1.0		2	2	False	False	0.9877681136131287	0					non-mobilizable	no_good_hit	9380.0	98.134	86.0	0.0014955772913993384	CP040530.1	CFB group bacteria	Bacteroides thetaiotaomicron strain DSM 2079 chromosome, complete genome	True	False
FIJ0140_000000004176	5967	0.5204171188223211	9	7	5	7	5	False	76781	maximal	True	FIJ0140_000000004176	1.0		9	4	False	False	0.9993296265602112	0					non-mobilizable	no_good_hit	1015.0	80.69	37.0	0.0002807519117834989	NZ_CP034413.1	firmicutes	Dysosmobacter welbionis strain J115 chromosome, complete genome	True	False
ENG0132_000000003995	4745	0.5204161685305754	6	4	3	3	4	False	70129	maximal	False	ISR0029_000000009249	0.96905659123128		0	0	False	False	0.9995784759521484	0					non-mobilizable	no_good_hit	1438.0	74.82600000000001	30.0	0.0004200077859507847	FP929045.1	firmicutes	Faecalibacterium prausnitzii L2/6 draft genome	True	False
ISR0010_000000011847	1792	0.5204148921635182	2	2	1	2	0	True	45936	maximal	True	ISR0010_000000011847	1.0		1	1	False	False	1.0	0					non-mobilizable	no_good_hit								True	True
ISR0290_000000015667	1135	0.5204145258345697	2	1	1	1	1	True	25908	maximal	True	ISR0290_000000015667	1.0		55	7	False	False	0.9991189241409302	0					non-mobilizable	no_good_hit	792.0	72.98	68.0	0.023814651856865942	NZ_LZYT01000038.1	firmicutes	Clostridium felsineum DSM 794 CLFE_contig000038, whole genome shotgun sequence	True	True
ENG0006_000000003743	7093	0.5204144562529113	4	4	2	4	2	False	91540	maximal	True	ENG0006_000000003743	1.0		8	4	False	False	1.0	0					non-mobilizable	chromosome	5679.0	98.679	98.0	0.0015869194216846178	NZ_CP034413.1	firmicutes	Dysosmobacter welbionis strain J115 chromosome, complete genome	False	False
USA0064_01_000000005456	1508	0.5204143812274613	2	2	2	1	1	False	81432	maximal	True	USA0064_01_000000005456	1.0		6	3	False	False	0.9986737370491028	0					non-mobilizable	chromosome	1084.0	85.79299999999999	91.0	0.0003803962543319476	LR699017.1	firmicutes	Faecalibacterium prausnitzii isolate MGYG-HGUT-02545 genome assembly, chromosome: 1	False	False
MON0060_000000006305	5104	0.520412316138965	6	6	6	3	5	False	30388	maximal	True	MON0060_000000006305	1.0		81	8	False	False	0.9945141077041626	0					non-mobilizable	other	2591.0	99.76799999999999	100.0	0.0011080114360469916	CP006741.1	high GC Gram+	Bifidobacterium longum subsp. longum GT15, complete genome	False	False
MAD0097_000000031688	1315	0.5204108675701353	2	2	2	2	1	False	129038	fragment	False	MAD0097_000000031688	1.0		0	0	False	False	0.9992395639419556	0					non-mobilizable	no_good_hit	743.0	78.735	61.0	0.002050129144189627	NZ_QRWX01000003.1	firmicutes	Solobacterium moorei strain AF18-46 AF18-46.Scaf3, whole genome shotgun sequence	True	False
SPA0048_000000013522	1501	0.5203989424050532	3	1	1	1	1	False	6623	maximal	True	SPA0048_000000013522	1.0		0	0	False	False	0.9760159850120544	0					non-mobilizable	no_good_hit	159.0	94.969	11.0	9.514169187218978e-05	NZ_CABIXZ010000001.1	firmicutes	Intestinibacter bartlettii isolate MGYG-HGUT-00062, whole genome shotgun sequence	True	False
FIJ0067_000000005856	5189	0.5203978543643679	6	6	6	6	5	False	67426	maximal	True	FIJ0067_000000005856	1.0		4	3	False	False	0.9996145963668823	0					non-mobilizable	no_good_hit	1397.0	96.994	27.0	0.00042030886680092866	FP929045.1	firmicutes	Faecalibacterium prausnitzii L2/6 draft genome	True	False
AUS0020_000000000406	32981	0.5203968773850435	32	14	10	12	6	True	99725	maximal	True	AUS0020_000000000406	1.0		2	2	False	False	0.9997574090957642	0					non-mobilizable	no_good_hit	753.0	97.211	2.0	0.00021347237803687167	FP929038.1	firmicutes	Coprococcus catus GD/7 draft genome	True	True
ISR0819_000000011037	2348	0.5203955198475635	5	5	5	2	3	False	21319	maximal	True	ISR0819_000000011037	1.0		17	4	False	False	1.0	0					non-mobilizable	no_good_hit	1481.0	98.852	87.0	0.0006052157328283326	CP026729.1	high GC Gram+	Bifidobacterium catenulatum subsp. kashiwanohense strain APCKJ1 chromosome, complete genome	True	False
FIJ0064_000000013367	1992	0.5203937075941774	2	2	1	2	1	False	45489	maximal	True	FIJ0064_000000013367	1.0		1	1	False	False	0.9759036302566528	0					non-mobilizable	no_good_hit	764.0	96.728	38.0	0.00024431581485408134	FP929039.1	firmicutes	Coprococcus sp. ART55/1 draft genome	True	False
MAD0014_000000024816	1380	0.5203910849213095	2	2	0	1	1	False	19486	fragment	False	MAD0014_000000024816	1.0		0	0	False	False	1.0	0					non-mobilizable	no_good_hit								True	False
USA0016_01_000000006669	2443	0.5203893256201539	7	5	2	3	2	False	110190	fragment	False	ISR0393_000000006920	0.8862054725759912		0	0	False	False	0.99590665102005	0					non-mobilizable	other	2429.0	95.51299999999999	99.0	0.0005367159485575344	AP018794.1	firmicutes	Lachnospiraceae bacterium KM106-2 DNA, complete genome	False	False
CAN0003_000000039317	1242	0.5203866346442069	2	2	2	2	1	False	96394	maximal	True	CAN0003_000000039317	1.0		245	12	False	False	1.0	0					non-mobilizable	chromosome	1250.0	76.56	99.0	0.00034506758878569485	NZ_CP034413.1	firmicutes	Dysosmobacter welbionis strain J115 chromosome, complete genome	False	False
SPA0130_000000000990	25033	0.5203817958908195	18	6	2	5	1	True	90892	maximal	True	SPA0130_000000000990	1.0		1	1	False	False	0.999480664730072	0					non-mobilizable	no_good_hit	10921.0	98.12299999999999	88.0	0.09265924215672959	CP021578.1	other sequences	Unidentified plasmid plasmid GF1-2_4069, complete sequence	True	True
ISR0132_000000008133	3277	0.5203805615548686	2	1	1	1	1	False	116449	fragment	False	ISR0132_000000008133	1.0		0	0	False	False	0.9966432452201843	0					non-mobilizable	no_good_hit	1304.0	99.23299999999999	88.0	0.0003491822222031656	CP040518.1	firmicutes	Blautia sp. SC05B48 chromosome, complete genome	True	False
ENG0117_000000012694	1810	0.5203805615548686	3	1	1	1	1	False	116442	maximal	True	ENG0117_000000012694	1.0		0	0	False	False	0.9994475245475769	0					non-mobilizable	no_good_hit	1311.0	96.87299999999999	79.0	0.00035105810520809436	CP040518.1	firmicutes	Blautia sp. SC05B48 chromosome, complete genome	True	False
ISR0090_000000023578	1329	0.5203805615548686	2	1	1	1	1	False	116434	fragment	False	DEN0082_000000029280	0.9271739469085343		0	0	False	False	1.0	0					non-mobilizable	chromosome	1328.0	99.54799999999999	99.0	0.00035561382107720705	CP040518.1	firmicutes	Blautia sp. SC05B48 chromosome, complete genome	False	False
SPA0018_000000022741	1319	0.5203805615548686	1	1	1	1	1	False	116434	fragment	False	DEN0082_000000029280	0.9270707530504446		0	0	False	False	1.0	0					non-mobilizable	other	1319.0	99.469	100.0	0.7887492519449432	NZ_JAAITI010000083.1	firmicutes	Blautia luti strain MSK.16.34 NODE_84_length_1671_cov_629.175, whole genome shotgun sequence	False	False
ISR0396_000000017665	1318	0.5203805615548686	2	1	1	1	1	False	75020	fragment	False	DEN0018_000000026924	0.7752664299158011		0	0	False	False	1.0	0					non-mobilizable	other	1267.0	99.211	96.0	0.0051692458454126	NZ_CYYV01000006.1	firmicutes	Fusicatenibacter saccharivorans strain 2789STDY5608849, whole genome shotgun sequence	False	False
ISR0014_000000026346	1309	0.5203805615548686	1	1	1	1	1	False	116434	fragment	False	DEN0082_000000029280	0.9258277711492362		0	0	False	False	1.0	0					non-mobilizable	other	1309.0	99.542	100.0	0.7827648114901257	NZ_JAAITI010000083.1	firmicutes	Blautia luti strain MSK.16.34 NODE_84_length_1671_cov_629.175, whole genome shotgun sequence	False	False
ISR0157_000000024379	1306	0.5203805615548686	1	1	1	1	1	False	116434	fragment	False	DEN0082_000000029280	0.9258762773169052		0	0	False	False	1.0	0					non-mobilizable	chromosome	1306.0	99.464	100.0	0.0003497181887760024	CP040518.1	firmicutes	Blautia sp. SC05B48 chromosome, complete genome	False	False
ENG0103_000000013225	1293	0.5203805615548686	1	1	1	1	1	False	116434	fragment	False	DEN0082_000000029280	0.9065247933827486		0	0	False	False	1.0	0					non-mobilizable	other	1293.0	99.536	100.0	0.7731897067624177	NZ_JAAITI010000083.1	firmicutes	Blautia luti strain MSK.16.34 NODE_84_length_1671_cov_629.175, whole genome shotgun sequence	False	False
ISR0331_000000019529	1293	0.5203805615548686	1	1	1	1	1	False	116434	fragment	False	DEN0082_000000029280	0.9061271954592338		0	0	False	False	1.0	0					non-mobilizable	other	1293.0	99.613	100.0	0.7731897067624177	NZ_JAAITI010000083.1	firmicutes	Blautia luti strain MSK.16.34 NODE_84_length_1671_cov_629.175, whole genome shotgun sequence	False	False
ISR0328_000000022579	1293	0.5203805615548686	1	1	1	1	1	False	116434	fragment	False	DEN0082_000000029280	0.9061271954592338		0	0	False	False	1.0	0					non-mobilizable	other	1293.0	99.613	100.0	0.7731897067624177	NZ_JAAITI010000083.1	firmicutes	Blautia luti strain MSK.16.34 NODE_84_length_1671_cov_629.175, whole genome shotgun sequence	False	False
ISR0821_000000025773	1282	0.5203805615548686	1	1	1	1	1	False	116434	fragment	False	DEN0082_000000029280	0.9167347422300913		0	0	False	False	1.0	0					non-mobilizable	other	1295.0	76.988	100.0	0.0011250334363084218	NZ_BHEO01000002.1	firmicutes	Faecalimonas umbilicata strain EGH7, whole genome shotgun sequence	False	False
ISR0335_000000015421	1279	0.5203805615548686	1	1	1	1	1	False	116434	fragment	False	DEN0082_000000029280	0.9014279943113526		0	0	False	False	1.0	0					non-mobilizable	other	1279.0	99.609	100.0	0.7648114901256733	NZ_JAAITI010000083.1	firmicutes	Blautia luti strain MSK.16.34 NODE_84_length_1671_cov_629.175, whole genome shotgun sequence	False	False
ENG0031_000000017359	1266	0.5203805615548686	2	1	1	1	1	False	116434	fragment	False	DEN0082_000000029280	0.8464533042988932		0	0	False	False	1.0	0					non-mobilizable	chromosome	1267.0	91.634	100.0	0.0003387308740328483	CP040518.1	firmicutes	Blautia sp. SC05B48 chromosome, complete genome	False	False
DEN0085_000000015467	1881	0.5203755962454303	2	2	2	2	2	False	68974	maximal	True	DEN0085_000000015467	1.0		59	9	False	False	0.9962785840034485	0					non-mobilizable	other	1881.0	99.149	100.0	0.0005929176787919752	NZ_KE150238.1	d-proteobacteria	Bilophila wadsworthia 3_1_6 acCls-supercont2.1, whole genome shotgun sequence	False	False
FIJ0141_000000007826	3659	0.5203734550116361	3	3	3	3	3	False	55476	backbone	False	ENG0210_000000005689	0.9673914609049378	PS236	0	0	False	True	1.0	0					non-mobilizable	no_good_hit	132.0	100.0	4.0	0.0008127861813940214	NZ_FQVI01000008.1	firmicutes	Lactonifactor longoviformis DSM 17459, whole genome shotgun sequence	True	True
FIJ0027_000000004824	3598	0.5203734550116361	3	3	3	3	3	False	55476	backbone	False	ENG0210_000000005689	0.9618493060340205	PS236	0	0	False	True	0.9924958348274231	0					non-mobilizable	no_good_hit	91.0	98.90100000000001	3.0	0.0012531153840798653	NZ_JH378838.1	firmicutes	Johnsonella ignava ATCC 51276 supercont1.10, whole genome shotgun sequence	True	True
MAD0042_000000009109	2476	0.5203705668873089	3	2	2	2	1	False	18137	maximal	True	MAD0042_000000009109	1.0		1	1	False	False	0.9644588232040405	0					non-mobilizable	no_good_hit	181.0	98.34299999999999	7.0	0.001578441487438604	NZ_CYXV01000014.1	firmicutes	Roseburia faecis strain 2789STDY5608863, whole genome shotgun sequence	True	False
ISR0121_000000017430	1480	0.5203699163065505	3	3	3	2	2	False	32197	maximal	True	ISR0121_000000017430	1.0		47	9	False	False	1.0	0					non-mobilizable	chromosome	1201.0	99.667	100.0	0.00033556005392450065	NZ_CP034413.1	firmicutes	Dysosmobacter welbionis strain J115 chromosome, complete genome	False	False
AST0151_000000001994	8235	0.5203642287948399	10	6	4	5	4	False	131165	fragment	False	AST0151_000000001994	1.0		0	0	False	False	1.0	0					non-mobilizable	no_good_hit	1535.0	82.932	30.0	0.00044086353711411425	LN681234.1	firmicutes	[Clostridium] sordellii genome assembly JGS6382, chromosome : 1	True	False
ENG0074_000000003946	5469	0.520362869553198	6	4	3	3	4	True	71743	maximal	True	ENG0074_000000003946	1.0		78	9	False	False	1.0	0					non-mobilizable	other	5470.0	98.921	100.0	0.0016500280788428559	NZ_UFTB01000001.1	CFB group bacteria	Bacteroides pyogenes strain NCTC11853, whole genome shotgun sequence	False	True
MON0049_000000009926	2166	0.5203609441151938	4	3	1	2	0	True	11359	maximal	True	MON0049_000000009926	1.0		1	1	False	False	1.0	0					non-mobilizable	no_good_hit	291.0	82.131	27.0	0.012367644506162125	CP048434.1	actinobacteria	Collinsella aerofaciens ATCC 25986 strain JCM 10188 plasmid putative_pCaero1, complete sequence	True	True
SPA0106_000000004315	8509	0.5203589710023535	6	6	2	6	1	True	129153	fragment	False	SPA0106_000000004315	0.9151856693931603		0	0	False	False	0.9998824596405029	0					non-mobilizable	no_good_hit	797.0	85.696	15.0	0.0016519006266767313	NZ_CABIYV010000002.1	firmicutes	Gemmiger formicilis isolate MGYG-HGUT-00084, whole genome shotgun sequence	True	True
ISR0159_000000002650	8385	0.5203589710023535	6	6	2	6	1	True	129153	fragment	False	SPA0106_000000004315	0.8145779514470654		0	0	False	False	1.0	0					non-mobilizable	no_good_hit	880.0	85.455	16.0	0.001833818796956321	NZ_CABIYV010000002.1	firmicutes	Gemmiger formicilis isolate MGYG-HGUT-00084, whole genome shotgun sequence	True	True
AST0102_000000003042	8383	0.5203589710023535	6	6	2	6	1	True	129153	fragment	False	SPA0106_000000004315	0.8608185631547797		0	0	False	False	1.0	0					non-mobilizable	no_good_hit	797.0	85.571	9.0	0.0016519006266767313	NZ_CABIYV010000002.1	firmicutes	Gemmiger formicilis isolate MGYG-HGUT-00084, whole genome shotgun sequence	True	True
SPA0096_000000003738	8372	0.5203589710023535	6	6	2	6	1	True	129153	fragment	False	SPA0106_000000004315	0.864896911173092		0	0	False	False	0.9996416568756104	0					non-mobilizable	no_good_hit	880.0	85.455	15.0	0.001833818796956321	NZ_CABIYV010000002.1	firmicutes	Gemmiger formicilis isolate MGYG-HGUT-00084, whole genome shotgun sequence	True	True
SPA0079_000000002611	7859	0.5203589710023535	6	6	2	6	1	True	129153	fragment	False	SPA0106_000000004315	0.7108203758715699		0	0	False	False	0.9988548159599304	0					non-mobilizable	no_good_hit	880.0	85.568	11.0	0.001833818796956321	NZ_CABIYV010000002.1	firmicutes	Gemmiger formicilis isolate MGYG-HGUT-00084, whole genome shotgun sequence	True	True
ISR0042_000000002605	7805	0.5203589710023535	6	6	2	6	1	True	129153	fragment	False	SPA0106_000000004315	0.6789145152549362		0	0	False	False	1.0	0					non-mobilizable	no_good_hit	785.0	84.96799999999999	10.0	0.0016372635325163046	NZ_CABIYV010000002.1	firmicutes	Gemmiger formicilis isolate MGYG-HGUT-00084, whole genome shotgun sequence	True	True
ISR0134_000000004118	7667	0.5203589710023535	7	6	2	6	1	True	129153	fragment	False	SPA0106_000000004315	0.591736238315854		0	0	False	False	0.9998695850372314	0					non-mobilizable	no_good_hit	687.0	84.71600000000001	9.0	0.0014281621873673514	NZ_CABIYV010000002.1	firmicutes	Gemmiger formicilis isolate MGYG-HGUT-00084, whole genome shotgun sequence	True	True
ISR0776_000000003679	7233	0.5203589710023535	6	6	2	6	1	True	129153	fragment	False	SPA0106_000000004315	0.3089118148158938		0	0	False	False	0.999032199382782	0					non-mobilizable	no_good_hit								True	True
SPA0079_000000007636	3148	0.5203479165391454	4	4	4	4	4	False	6310	maximal	False	SPA0058_000000009722	0.9963710949826443		0	0	False	False	0.9996823668479919	0					non-mobilizable	other	3147.0	100.0	99.0	0.002686904713100753	NZ_NAQA01000003.1	high GC Gram+	Bifidobacterium catenulatum strain 1899B Contig_3, whole genome shotgun sequence	False	False
MON0058_000000029904	1722	0.5203464461201268	4	2	2	2	2	False	11003	fragment	False	MON0058_000000029904	1.0		0	0	False	False	1.0	0					non-mobilizable	no_good_hit	60.0	86.667	3.0	0.0015952844473285746	NZ_RCDA01000007.1	g-proteobacteria	Alkalispirillum mobile strain DSM 12769 Ga0244526_107, whole genome shotgun sequence	True	False
ISR0023_000000025684	1288	0.5203460082937038	1	1	1	1	1	False	37495	fragment	False	ISR0023_000000025684	1.0		0	0	False	False	0.9937888383865356	0					non-mobilizable	chromosome	1288.0	99.92200000000001	100.0	0.0002930209779797126	LT906459.1	CFB group bacteria	Odoribacter splanchnicus strain NCTC10825 genome assembly, chromosome: 1	False	False
MAD0068_000000004148	5691	0.5203457309018341	7	4	2	2	4	True	38929	fragment	False	MAD0068_000000004148	0.9989852398523985		0	0	False	False	1.0	0					non-mobilizable	no_good_hit	3354.0	75.999	58.0	0.007594681892631329	NZ_JPNB01000003.1	firmicutes	Kineothrix alysoides strain KNHs209 CC90DRAFT_scf7180000000012_quiver.3_C, whole genome shotgun sequence	True	True
FIJ0168_000000003330	5420	0.5203457309018341	7	4	2	2	4	True	38929	fragment	False	MAD0068_000000004148	0.9752240379546653		0	0	False	False	0.9996309876441956	0					non-mobilizable	no_good_hit	3158.0	76.282	58.0	0.0071554713735393965	NZ_JPNB01000003.1	firmicutes	Kineothrix alysoides strain KNHs209 CC90DRAFT_scf7180000000012_quiver.3_C, whole genome shotgun sequence	True	True
FIJ0015_000000004393	6461	0.5203424977107071	6	5	2	4	1	True	102097	fragment	False	FIJ0015_000000004393	1.0		0	0	False	False	1.0	0					non-mobilizable	no_good_hit	417.0	82.494	11.0	0.007160690755253485	MF547665.1	firmicutes	Clostridioides difficile strain LIBA-2945 genomic sequence	True	True
AST0016_000000004569	5653	0.5203381964482843	3	2	2	1	1	False	123825	maximal	True	AST0016_000000004569	1.0		31	9	False	False	0.9984079003334045	0					non-mobilizable	no_good_hit	1024.0	73.047	18.0	0.000590586765321546	NZ_FMIZ01000007.1	firmicutes	Massilioclostridium coli strain Marseille-P2976T, whole genome shotgun sequence	True	False
MAD0103_000000000800	14135	0.520335982080993	18	8	0	3	7	False	14943	maximal	True	MAD0103_000000000800	1.0		1	1	False	False	1.0	0					non-mobilizable	no_good_hit								True	False
ENG0199_000000020491	1259	0.5203330102357467	3	2	1	2	2	False	54235	fragment	False	ENG0199_000000020491	1.0		0	0	False	False	1.0	0					non-mobilizable	no_good_hit	29.0	100.0	2.0	3.1679408728274486e-07	HE601631.2	flatworms	Schistosoma mansoni strain Puerto Rico genome assembly, chromosome: ZW	True	False
ENG0135_000000008232	2643	0.5203321628776135	4	4	4	3	3	False	58096	maximal	True	ENG0135_000000008232	1.0		87	10	False	False	0.9943246245384216	0					non-mobilizable	no_good_hit	2233.0	73.265	82.0	0.0006598479368232493	AP018532.1	firmicutes	Oscillibacter sp. PEA192 DNA, complete genome	True	False
ISR0092_000000011775	2306	0.5203302179899251	4	2	1	0	2	False	33584	maximal	True	ISR0092_000000011775	1.0		30	5	False	False	0.999566376209259	0					non-mobilizable	chromosome	2308.0	96.96700000000001	100.0	0.0010213989047522277	CP046514.1	high GC Gram+	Bifidobacterium longum strain JSRL02 chromosome, complete genome	False	False
SPA0029_000000008720	2956	0.5203290176825479	6	4	4	4	4	False	70417	maximal	True	SPA0029_000000008720	1.0		13	5	False	False	0.9989851117134094	0					non-mobilizable	no_good_hit								True	False
CHI0124_000000007382	2024	0.5203233308507558	2	2	2	1	1	False	115270	fragment	False	CHI0124_000000007382	1.0		0	0	False	False	0.997035562992096	0					non-mobilizable	chromosome	2024.0	100.0	100.0	0.00042870105910141037	CP048838.1	firmicutes	[Clostridium] innocuum strain ATCC 14501 chromosome, complete genome	False	False
AST0047_000000013444	1681	0.5203233308507558	2	2	2	1	1	False	115269	fragment	False	AST0047_000000013444	0.9709580838323353		0	0	False	False	0.9988102316856384	0					non-mobilizable	chromosome	1681.0	100.0	100.0	0.00035601472036103285	CP048838.1	firmicutes	[Clostridium] innocuum strain ATCC 14501 chromosome, complete genome	False	False
CHI0090_000000008934	1500	0.5203233308507558	2	2	2	1	1	False	83788	fragment	False	CHI0090_000000008934	1.0		0	0	False	False	0.9986666440963745	0					non-mobilizable	other	1500.0	99.93299999999999	100.0	0.0004485766295466264	FP929055.1	firmicutes	Ruminococcus torques L2-14 draft genome	False	False
ISR0123_000000019256	1216	0.5203233308507558	2	2	2	1	1	False	32101	fragment	False	ISR0123_000000019256	1.0		0	0	False	False	0.9983552694320679	0					non-mobilizable	chromosome	1216.0	100.0	100.0	0.00025747493168967555	CP048838.1	firmicutes	[Clostridium] innocuum strain ATCC 14501 chromosome, complete genome	False	False
ENG0074_000000007330	3003	0.5203171086706303	3	3	3	1	1	False	118357	fragment	False	CAN0007_000000009591	0.43767249661888274		0	0	False	False	1.0	0					non-mobilizable	other	3005.0	97.97	100.0	0.0012583862726070435	NZ_GG704769.1	firmicutes	Subdoligranulum variabile DSM 15176 Scfld0, whole genome shotgun sequence	False	False
MAD0052_000000011592	1744	0.5203161674971073	3	3	2	2	2	False	17271	fragment	False	MAD0052_000000011592	1.0		0	0	False	False	0.9879587292671204	0					non-mobilizable	no_good_hit								True	False
USA0089_01_000000002761	2936	0.520314916563679	5	4	4	4	3	True	95675	fragment	False	USA0089_01_000000002761	0.9735334780939575		0	0	False	False	1.0	0					non-mobilizable	other	2936.0	99.046	100.0	0.02643195618096971	NZ_LMUA01000013.1	firmicutes	Ruthenibacterium lactatiformans strain 668 contig00013, whole genome shotgun sequence	False	True
USA0120_01_000000004530	2777	0.520314916563679	4	4	4	4	3	True	95675	fragment	False	USA0089_01_000000002761	0.9636721079790392		0	0	False	False	0.999279797077179	0					non-mobilizable	other	2772.0	98.413	99.0	0.024954505324228392	NZ_LMUA01000013.1	firmicutes	Ruthenibacterium lactatiformans strain 668 contig00013, whole genome shotgun sequence	False	True
ISR0329_000000007036	2132	0.5203137753908319	5	5	3	3	1	False	28026	maximal	True	ISR0329_000000007036	1.0		24	8	False	False	1.0	0					non-mobilizable	no_good_hit	670.0	90.149	31.0	0.7696759259259259	GQ877120.1		Uncultured organism clone VC1AJ46TF genomic sequence	True	False
USA0075_01_000000004117	6060	0.5203128435018051	9	6	3	5	1	False	693	fragment	False	USA0075_01_000000004117	1.0		0	0	False	False	1.0	0					non-mobilizable	other	6070.0	96.178	100.0	0.09708644661685413	NZ_LMUA01000020.1	firmicutes	Ruthenibacterium lactatiformans strain 668 contig00020, whole genome shotgun sequence	False	False
DEN0094_000000018803	1985	0.5203114493889237	2	2	2	2	1	False	68354	maximal	True	DEN0094_000000018803	1.0		495	12	False	False	1.0	0					non-mobilizable	other	1985.0	99.59700000000001	100.0	0.024281588094189063	NZ_SPHG01000010.1	CFB group bacteria	Alistipes shahii strain BSD2780061688st1_A10 NODE_10_length_81708_cov_55.4711, whole genome shotgun sequence	False	False
CHI0127_000000006518	3020	0.520308635826878	4	4	4	4	4	False	102430	maximal	True	CHI0127_000000006518	1.0		29	6	False	False	0.9933775067329407	0					non-mobilizable	no_good_hit	1261.0	98.89	81.0	0.0003368825616142941	CP003274.1	CFB group bacteria	Alistipes finegoldii DSM 17242, complete genome	True	False
DEN0066_000000017551	2033	0.5203070195004057	3	3	3	3	2	False	70966	maximal	True	DEN0066_000000017551	1.0		1	1	False	False	0.9955730438232422	0					non-mobilizable	no_good_hit	551.0	71.869	26.0	0.00018163972001436666	NZ_HG917868.1	firmicutes	Clostridium bornimense strain M2/40 chromosome M2/40_rep1	True	False
CHI0172_000000005481	1468	0.5203066279221351	1	1	1	1	1	False	102043	fragment	False	USA0032_01_000000013529	0.5182838141134207		0	0	False	False	1.0	0					non-mobilizable	other	1413.0	97.381	96.0	0.06304134297705152	NZ_CYXX01000044.1	firmicutes	Roseburia inulinivorans strain 2789STDY5608887, whole genome shotgun sequence	False	False
ENG0027_000000018176	1259	0.5203056170645743	2	2	1	2	1	False	78022	fragment	False	ENG0004_000000016563	0.27579957356076756		0	0	False	False	1.0	0					non-mobilizable	chromosome	1264.0	86.155	100.0	0.00042377202882457624	NZ_CP030777.1	firmicutes	Faecalibacterium prausnitzii strain APC918/95b chromosome, complete genome	False	False
ISR0135_000000004918	3785	0.5202964435906572	4	4	4	4	0	True	31436	maximal	True	ISR0135_000000004918	1.0		2	1	False	False	0.9997357726097107	0					non-mobilizable	no_good_hit	928.0	97.306	67.0	0.00027910194808342467	FP929045.1	firmicutes	Faecalibacterium prausnitzii L2/6 draft genome	True	True
SPA0107_000000002188	11885	0.520295698944728	12	6	4	6	3	True	100643	fragment	False	SPA0107_000000002188	1.0		0	0	False	False	1.0	0					non-mobilizable	no_good_hit	1222.0	81.58800000000001	10.0	0.07570215140430281	NZ_VZBY01000039.1	CFB group bacteria	Prevotella copri strain BVe41210 NODE_44_length_16129_cov_31.6562_ID_87, whole genome shotgun sequence	True	True
MON0060_000000010106	3588	0.5202931370189408	6	3	1	3	2	True	95906	fragment	False	MON0060_000000010106	1.0		0	0	False	False	0.9807692170143127	0					non-mobilizable	other	3593.0	94.26700000000001	100.0	0.009008189492888206	NZ_WKRD01000001.1	firmicutes	Lachnospira eligens strain BIOML-A1 scaffold1_size395751, whole genome shotgun sequence	False	True
TAN0013_000000009729	1272	0.5202924001157507	2	1	1	1	1	False	51133	fragment	False	TAN0013_000000009729	1.0		0	0	False	False	1.0	0					non-mobilizable	no_good_hit								True	False
DEN0021_000000022908	1601	0.5202920772755983	2	1	1	1	1	False	109814	fragment	False	DEN0021_000000022908	1.0		0	0	False	False	1.0	0					non-mobilizable	no_good_hit	1187.0	89.806	89.0	0.00036896259291728707	FP929046.1	firmicutes	Faecalibacterium prausnitzii SL3/3 draft genome	True	False
MON0041_000000061433	1154	0.5202917054015298	2	2	2	2	1	True	87079	fragment	False	MON0032_000000016300	0.04604929251974513		0	0	False	False	1.0	0					non-mobilizable	other	1158.0	91.796	100.0	0.0003471462202159533	FP929045.1	firmicutes	Faecalibacterium prausnitzii L2/6 draft genome	False	True
MAD0052_000000004982	3215	0.5202898327929415	5	3	1	1	2	True	131231	fragment	False	MAD0052_000000004982	1.0		0	0	False	False	1.0	0					non-mobilizable	no_good_hit	1876.0	93.39	73.0	0.012712065608910656	NZ_QIML01000003.1	firmicutes	Evtepia gabavorous strain KLE1738 KLE1738_3, whole genome shotgun sequence	True	True
CHI0134_000000003198	4113	0.520289688737364	4	4	3	2	2	False	80751	maximal	True	CHI0134_000000003198	1.0		11	5	False	False	1.0	0					non-mobilizable	no_good_hit	2763.0	98.19	69.0	0.0011937320853747505	AP012330.1	high GC Gram+	Bifidobacterium pseudocatenulatum DSM 20438 = JCM 1200 = LMG 10505 DNA, complete genome	True	False
ISR0247_000000011406	1258	0.5202865389836662	3	2	2	2	2	False	27092	maximal	True	ISR0247_000000011406	1.0		12	5	False	False	0.9650238752365112	0					non-mobilizable	chromosome	1258.0	100.0	100.0	0.0005171388112472137	CP034089.1	high GC Gram+	Bifidobacterium longum strain LTBL16 chromosome, complete genome	False	False
MON0003_000000011680	1361	0.520283947807561	2	2	2	2	2	False	14360	fragment	False	MON0003_000000011680	1.0		0	0	False	False	0.9985305070877075	0					non-mobilizable	no_good_hit	99.0	95.96	7.0	2.6142193794216654e-05	CP042464.1	CFB group bacteria	Prevotella copri strain YF2 chromosome	True	False
CHI0111_000000013867	2185	0.5202837486655798	3	2	1	2	1	True	82560	maximal	True	CHI0111_000000013867	1.0		11	4	False	False	1.0	0					non-mobilizable	no_good_hit	510.0	88.235	23.0	0.00011267345603427445	LR215981.1	firmicutes	Ruthenibacterium lactatiformans isolate Ruthenibacterium lactatiformans 82B1 genome assembly, chromosome: 1	True	True
USA0005_01_000000022435	1371	0.5202830249113778	2	2	2	1	1	False	2152	maximal	True	USA0005_01_000000022435	1.0		1	1	False	False	0.9628008604049683	0					non-mobilizable	no_good_hit	64.0	85.93799999999999	5.0	0.0003338544288704592	NZ_MIEH01000014.1	firmicutes	Merdimonas faecis strain BR31 BR31_L001_R1_001_(paired)_contig_14, whole genome shotgun sequence	True	False
MON0058_000000040716	1313	0.5202795259458812	2	1	1	1	1	False	12491	maximal	False	TAN0008_000000015090	0.9350515463917526		0	0	False	False	0.9177456498146057	0					non-mobilizable	no_good_hit								True	False
ENG0122_000000021284	1393	0.5202785352973789	2	2	1	2	0	True	109741	fragment	False	ISR0134_000000015586	0.06739820698828837		0	0	False	False	1.0	0					non-mobilizable	other	1393.0	100.0	100.0	0.010644724667161177	NZ_SLUK01000009.1	firmicutes	Harryflintia acetispora strain DSM 100433 Ga0244721_109, whole genome shotgun sequence	False	True
ISR0132_000000020944	1391	0.5202785352973789	2	2	1	2	0	True	109741	fragment	False	ISR0134_000000015586	0.05710626015095258		0	0	False	False	0.9841840267181396	0					non-mobilizable	other	1391.0	100.0	100.0	0.010629430522524451	NZ_SLUK01000009.1	firmicutes	Harryflintia acetispora strain DSM 100433 Ga0244721_109, whole genome shotgun sequence	False	True
ISR0018_000000015179	1387	0.5202785352973789	2	2	1	2	0	True	109741	fragment	False	ISR0134_000000015586	0.056975459000851436		0	0	False	False	0.9992790222167969	0					non-mobilizable	other	1387.0	100.0	100.0	0.010598842233250999	NZ_SLUK01000009.1	firmicutes	Harryflintia acetispora strain DSM 100433 Ga0244721_109, whole genome shotgun sequence	False	True
ISR0310_000000013637	1330	0.5202785352973789	2	2	1	2	0	True	61551	fragment	False	ISR0310_000000013637	0.9838857243984095		0	0	False	False	1.0	0					non-mobilizable	other	1342.0	85.469	100.0	0.06750304754164974	NZ_LMUA01000043.1	firmicutes	Ruthenibacterium lactatiformans strain 668 contig00043, whole genome shotgun sequence	False	True
FIJ0135_000000010630	2710	0.5202769442096752	6	4	3	4	3	False	40604	maximal	True	FIJ0135_000000010630	1.0		21	5	False	False	0.9996309876441956	0					non-mobilizable	no_good_hit	31.0	100.0	1.0	3.4055731068702895e-05	NZ_ML133522.1	a-proteobacteria	Rhizobium anhuiense strain CCBAU 23252 Scaffold2, whole genome shotgun sequence	True	False
ENG0208_000000010498	2931	0.5202761423221232	2	1	1	1	1	False	66309	maximal	True	ENG0208_000000010498	1.0		29	3	False	False	0.9969293475151062	0					non-mobilizable	no_good_hit	154.0	94.805	7.0	0.0007815552950371239	NZ_VULP01000003.1	firmicutes	Anaerobutyricum soehngenii strain BSM-383-APC-4H seq3, whole genome shotgun sequence	True	False
SPA0057_000000013757	2320	0.5202761423221232	2	1	1	1	1	False	66308	fragment	False	SPA0057_000000013757	0.9995567375886525		0	0	False	False	0.985775887966156	0					non-mobilizable	no_good_hit	154.0	94.805	9.0	0.0007815552950371239	NZ_VULP01000003.1	firmicutes	Anaerobutyricum soehngenii strain BSM-383-APC-4H seq3, whole genome shotgun sequence	True	False
ISR0181_000000008425	2256	0.5202761423221232	2	1	1	1	1	False	66308	fragment	False	SPA0057_000000013757	0.9857758620689655		0	0	False	False	1.0	0					non-mobilizable	no_good_hit	154.0	94.805	10.0	0.0007815552950371239	NZ_VULP01000003.1	firmicutes	Anaerobutyricum soehngenii strain BSM-383-APC-4H seq3, whole genome shotgun sequence	True	False
ISR0121_000000014566	1748	0.5202761423221232	2	1	1	1	1	False	66307	fragment	False	ISR0121_000000014566	0.9944799535153981		0	0	False	False	1.0	0					non-mobilizable	no_good_hit	154.0	94.156	9.0	0.0007815552950371239	NZ_VULP01000003.1	firmicutes	Anaerobutyricum soehngenii strain BSM-383-APC-4H seq3, whole genome shotgun sequence	True	False
ENG0022_000000008815	1721	0.5202761423221232	2	1	1	1	1	False	66307	fragment	False	ISR0121_000000014566	0.9865560640732265		0	0	False	False	0.9901220202445984	0					non-mobilizable	no_good_hit	128.0	94.531	7.0	0.0006478682050965632	NZ_VULP01000003.1	firmicutes	Anaerobutyricum soehngenii strain BSM-383-APC-4H seq3, whole genome shotgun sequence	True	False
CHI0039_000000005268	2480	0.5202757947457022	6	5	5	2	4	False	87800	maximal	True	CHI0039_000000005268	0.9459349593495936		17	5	False	False	0.999193549156189	0					non-mobilizable	chromosome	2481.0	98.95200000000001	100.0	0.0004828209201632246	CP057636.1	enterobacteria	Escherichia coli strain RHB20-C11 chromosome, complete genome	False	False
ISR0093_000000011989	2076	0.5202754550440555	2	1	1	1	1	False	33519	maximal	True	ISR0093_000000011989	1.0		285	13	False	False	1.0	0					non-mobilizable	chromosome	2077.0	95.571	100.0	0.0005535209400306077	CP042464.1	CFB group bacteria	Prevotella copri strain YF2 chromosome	False	False
FIJ0111_000000014310	1448	0.5202750501908568	3	3	3	2	2	False	42081	maximal	True	FIJ0111_000000014310	1.0		24	5	False	False	0.9993094205856323	0					non-mobilizable	other	1445.0	91.765	99.0	0.0006874422767478839	AP018530.1	actinobacteria	Olsenella sp. GAM18 DNA, complete genome	False	False
CHI0152_000000010755	1212	0.5202745718926873	2	2	2	2	1	False	79314	maximal	False	ISR0272_000000008368	0.9705641864268193		0	0	False	False	1.0	0					non-mobilizable	chromosome	1212.0	96.7	100.0	0.0004076155098542985	NZ_CP030777.1	firmicutes	Faecalibacterium prausnitzii strain APC918/95b chromosome, complete genome	False	False
ENG0003_000000012087	1865	0.5202743860792904	2	2	2	2	1	False	67855	maximal	True	ENG0003_000000012087	1.0		21	7	False	False	0.9983914494514465	0					non-mobilizable	other	1871.0	86.211	100.0	0.0076398452357531645	NZ_SPGG01000006.1	CFB group bacteria	Parabacteroides merdae strain 1001175st1_A1 NODE_6_length_243984_cov_35.6774, whole genome shotgun sequence	False	False
ISR0056_000000016149	1387	0.5202743860792904	2	2	2	2	1	False	35627	fragment	False	ISR0056_000000016149	0.9970059880239521		0	0	False	False	1.0	0					non-mobilizable	other	1387.0	99.712	100.0	0.005680700373795003	NZ_SPGG01000006.1	CFB group bacteria	Parabacteroides merdae strain 1001175st1_A1 NODE_6_length_243984_cov_35.6774, whole genome shotgun sequence	False	False
USA0023_01_000000021954	1384	0.5202743860792904	2	2	2	2	1	False	91713	fragment	False	USA0023_01_000000021954	1.0		0	0	False	False	1.0	0					non-mobilizable	other	1384.0	99.566	100.0	0.005668404485540035	NZ_SPGG01000006.1	CFB group bacteria	Parabacteroides merdae strain 1001175st1_A1 NODE_6_length_243984_cov_35.6774, whole genome shotgun sequence	False	False
USA0081_01_000000022819	1336	0.5202743860792904	2	2	2	2	1	False	35627	fragment	False	ISR0056_000000016149	0.9776496034607065		0	0	False	False	0.9992514848709106	0					non-mobilizable	other	1336.0	99.40100000000001	100.0	0.005459374385205587	NZ_SPGG01000006.1	CFB group bacteria	Parabacteroides merdae strain 1001175st1_A1 NODE_6_length_243984_cov_35.6774, whole genome shotgun sequence	False	False
ISR0834_000000014243	1278	0.5202743860792904	2	2	2	2	1	False	20963	maximal	True	ISR0834_000000014243	1.0		0	0	False	False	0.9968701004981995	0					non-mobilizable	no_good_hit	1076.0	89.49799999999999	84.0	0.004393730736441734	NZ_SPGG01000006.1	CFB group bacteria	Parabacteroides merdae strain 1001175st1_A1 NODE_6_length_243984_cov_35.6774, whole genome shotgun sequence	True	False
CAN0020_000000027823	1255	0.5202743860792904	2	2	2	2	1	False	91712	fragment	False	CAN0020_000000027823	0.989063867016623		0	0	False	False	0.9992032051086426	0					non-mobilizable	other	1244.0	99.92	99.0	0.0050945963669748835	NZ_SPGG01000006.1	CFB group bacteria	Parabacteroides merdae strain 1001175st1_A1 NODE_6_length_243984_cov_35.6774, whole genome shotgun sequence	False	False
FIJ0086_000000030001	1143	0.5202743860792904	2	2	2	2	1	False	91712	fragment	False	CAN0020_000000027823	0.9450199203187251		0	0	False	False	1.0	0					non-mobilizable	other	1139.0	98.33200000000001	99.0	0.004656043019214374	NZ_SPGG01000006.1	CFB group bacteria	Parabacteroides merdae strain 1001175st1_A1 NODE_6_length_243984_cov_35.6774, whole genome shotgun sequence	False	False
ISR0060_000000020833	1309	0.5202741457378502	4	3	1	1	2	False	35395	fragment	False	ISR0060_000000020833	1.0		0	0	False	False	0.9862490296363831	0					non-mobilizable	no_good_hit	28.0	100.0	2.0	6.183671959225691e-07	LR778289.1	bony fishes	Coregonus sp. 'balchen' genome assembly, chromosome: 37	True	False
ENG0135_000000011943	1869	0.5202727854323523	3	3	3	3	3	False	104382	fragment	False	SPA0113_000000017401	0.945414742908192		0	0	False	False	0.9903692007064819	0					non-mobilizable	other	1853.0	93.038	99.0	0.01268799900971715	NZ_CYYV01000011.1	firmicutes	Fusicatenibacter saccharivorans strain 2789STDY5608849, whole genome shotgun sequence	False	False
MON0025_000000009624	3515	0.5202724449706653	3	2	2	2	2	False	24797	maximal	False	ISR0327_000000006897	0.9554016620498615		0	0	False	False	1.0	0					non-mobilizable	chromosome	3494.0	99.88600000000001	99.0	0.0006971579983961175	CP043529.1	CFB group bacteria	Phocaeicola vulgatus strain VIC01 chromosome, complete genome	False	False
ISR0849_000000012524	2187	0.5202708365557885	3	3	3	3	3	False	93155	fragment	False	FIJ0023_000000014173	0.8246758952223462		0	0	False	False	0.9940558075904846	0					non-mobilizable	no_good_hit	621.0	70.692	27.0	0.0002788577581949496	NZ_LT635455.1	actinobacteria	Olsenella timonensis strain Marseille-P2300 chromosome contig00001	True	False
ENG0092_000000013997	1642	0.5202704041426418	2	2	2	2	2	False	61098	fragment	False	ENG0092_000000013997	1.0		0	0	False	False	1.0	0					non-mobilizable	other	1642.0	99.51299999999999	100.0	0.013688917065683445	NZ_LMUA01000010.1	firmicutes	Ruthenibacterium lactatiformans strain 668 contig00010, whole genome shotgun sequence	False	False
AST0148_000000004958	6693	0.5202684488422035	9	6	4	5	4	False	132116	maximal	True	AST0148_000000004958	1.0		16	6	False	False	1.0	0					non-mobilizable	no_good_hit	28.0	100.0	0.0	2.864942777542923e-06	CP053173.1	moths	Carposina sasakii isolate BJYQ chromosome 26	True	False
ENG0016_000000007285	3123	0.520266977072892	3	2	2	2	1	False	66811	maximal	True	ENG0016_000000007285	1.0		1	1	False	False	1.0	0					non-mobilizable	no_good_hit	496.0	100.0	16.0	0.00017936875244140802	NZ_CP020991.1	firmicutes	Monoglobus pectinilyticus strain 14 chromosome	True	False
ENG0116_000000006695	3441	0.520265955203424	4	4	3	4	4	False	59478	fragment	False	ENG0116_000000006695	1.0		0	0	False	False	0.9985469579696655	0					non-mobilizable	no_good_hit	469.0	72.921	13.0	0.0010864584760294194	NZ_FWXW01000002.1	firmicutes	Papillibacter cinnamivorans DSM 12816, whole genome shotgun sequence	True	False
MAD0075_000000001514	2191	0.5202651945874455	3	2	2	2	2	False	16265	maximal	True	MAD0075_000000001514	1.0		11	3	False	False	0.9949794411659241	0					non-mobilizable	no_good_hit	788.0	76.65	35.0	0.0010177743269049167	NZ_JH591188.1	firmicutes	Dialister succinatiphilus YIT 11850 supercont1.2, whole genome shotgun sequence	True	False
AST0016_000000012398	2054	0.5202607025342101	5	3	2	2	2	True	123386	maximal	True	AST0016_000000012398	1.0		3	3	False	False	0.9912366271018982	0					non-mobilizable	no_good_hit	1538.0	80.689	74.0	0.00034050333960334255	LR027880.1	firmicutes	Roseburia intestinalis L1-82 genome assembly, chromosome: 1	True	True
MON0063_000000014791	1975	0.5202604530454155	3	2	2	2	2	False	10741	maximal	True	MON0063_000000014791	1.0		5	3	False	False	1.0	0					non-mobilizable	no_good_hit	564.0	95.213	28.0	0.050732501356483994	NZ_QEKH01000063.1	bacteria	Victivallis vadensis strain DSM 14823 Ga0215691_163, whole genome shotgun sequence	True	False
ISR0039_000000003268	8049	0.520260004008813	11	3	2	3	0	False	36572	fragment	False	ISR0039_000000003268	1.0		0	0	False	False	0.9967697858810425	0					non-mobilizable	no_good_hit	381.0	87.664	12.0	0.0063445929181582955	MK415407.1	viruses	Phage FAKO27_000271F, complete genome	True	False
SPA0092_000000018022	2432	0.5202561385320676	3	3	3	3	2	False	5321	maximal	True	SPA0092_000000018022	1.0		14	7	False	False	1.0	0					non-mobilizable	no_good_hit	645.0	72.558	26.0	0.00030833672129096823	NC_014632.1	fusobacteria	Ilyobacter polytropus DSM 2926, complete sequence	True	False
ENG0066_000000016059	1335	0.5202543669718483	3	2	2	2	2	False	68044	fragment	False	ENG0001_000000016928	0.5594154180520189		0	0	False	False	0.9955056309700012	0					non-mobilizable	other	800.0	97.875	100.0	0.007153344793009597	NZ_CABIYV010000008.1	firmicutes	Gemmiger formicilis isolate MGYG-HGUT-00084, whole genome shotgun sequence	False	False
ISR0776_000000018277	1290	0.5202543669718483	3	2	2	2	2	False	68044	fragment	False	ENG0001_000000016928	0.5077352146440072		0	0	False	False	0.9984496235847473	0					non-mobilizable	other	746.0	98.525	100.0	0.006669889700615958	NZ_CABIYV010000008.1	firmicutes	Gemmiger formicilis isolate MGYG-HGUT-00084, whole genome shotgun sequence	False	False
ISR0786_000000011661	1249	0.5202543669718483	2	2	2	2	2	False	68044	fragment	False	ENG0001_000000016928	0.49573639949794		0	0	False	False	1.0	0					non-mobilizable	other	715.0	97.902	100.0	0.006392350666093683	NZ_CABIYV010000008.1	firmicutes	Gemmiger formicilis isolate MGYG-HGUT-00084, whole genome shotgun sequence	False	False
ISR0783_000000002886	4945	0.5202532047966774	7	6	6	6	5	False	94755	maximal	True	ISR0783_000000002886	0.959534028203556		41	11	False	False	1.0	0					non-mobilizable	no_good_hit	31.0	100.0	1.0	5.017041216665942e-05	NZ_QSGP01000003.1	firmicutes	Enterocloster aldensis strain AM40-2AC AM40-2AC.Scaf3, whole genome shotgun sequence	True	False
DEN0096_000000011483	3748	0.5202508112856247	8	3	1	3	0	False	68224	maximal	True	DEN0096_000000011483	1.0		2	1	False	False	1.0	0					non-mobilizable	no_good_hit	107.0	85.04700000000001	3.0	0.10707070707070707	XM_014670752.1	eukaryotes	Blastocystis sp. ST4 hypothetical protein mRNA	True	False
ISR0094_000000004429	5007	0.520245877834016	4	3	3	3	3	False	33471	maximal	True	ISR0094_000000004429	1.0		4	3	False	False	0.9988016486167908	0					non-mobilizable	no_good_hit	567.0	93.12200000000001	39.0	0.0032110953592839942	NZ_BBAB01000005.1	firmicutes	[Clostridium] glycyrrhizinilyticum JCM 13369, whole genome shotgun sequence	True	False
MON0080_000000036827	1529	0.5202453421063622	2	2	2	2	2	False	60847	fragment	False	ISR0367_000000004924	0.5633338382973929		0	0	False	False	1.0	0					non-mobilizable	other	1529.0	99.542	100.0	0.008881758681221591	NZ_JAAIOD010000005.1	firmicutes	Dorea longicatena strain MSK.10.16 NODE_5_length_172038_cov_302.93, whole genome shotgun sequence	False	False
MON0037_000000049212	1523	0.5202453421063622	2	2	2	2	2	False	60847	fragment	False	ISR0367_000000004924	0.5627009061426816		0	0	False	False	1.0	0					non-mobilizable	other	1523.0	99.73700000000001	100.0	0.008846882665457632	NZ_JAAIOD010000005.1	firmicutes	Dorea longicatena strain MSK.10.16 NODE_5_length_172038_cov_302.93, whole genome shotgun sequence	False	False
USA0044_01_000000002549	11444	0.5202441389398098	12	6	6	5	5	False	131204	maximal	True	USA0044_01_000000002549	0.998075913940878		19	6	False	False	1.0	0					non-mobilizable	no_good_hit	296.0	87.838	13.0	9.446024296455307e-05	FP929039.1	firmicutes	Coprococcus sp. ART55/1 draft genome	True	False
AST0097_000000001845	11434	0.5202441389398098	13	6	6	5	5	False	131204	maximal	False	USA0044_01_000000002549	0.9976406850751485		0	0	False	False	1.0	0					non-mobilizable	no_good_hit	296.0	87.838	13.0	9.446024296455307e-05	FP929039.1	firmicutes	Coprococcus sp. ART55/1 draft genome	True	False
FIJ0172_000000014920	1851	0.5202409881552753	2	2	2	2	2	False	117262	fragment	False	MON0037_000000031911	0.4063631010218536		0	0	False	False	0.9994597434997559	0					non-mobilizable	other	1780.0	97.52799999999999	96.0	0.007957630871492536	NZ_CYYV01000007.1	firmicutes	Fusicatenibacter saccharivorans strain 2789STDY5608849, whole genome shotgun sequence	False	False
CHI0145_000000009887	1896	0.5202406246840141	4	4	4	2	2	False	79751	fragment	False	CHI0145_000000009887	1.0		0	0	False	False	1.0	0					non-mobilizable	chromosome	1896.0	99.947	100.0	0.00040131878222727477	CP054224.1	enterobacteria	Escherichia coli strain EcPF16 chromosome, complete genome	False	False
MON0044_000000015856	3078	0.5202387416161338	4	2	1	2	1	False	11640	maximal	True	MON0044_000000015856	1.0		2	1	False	False	0.9974009394645691	0					non-mobilizable	no_good_hit	544.0	100.0	18.0	0.005771560978720691	NZ_WNAF01000010.1	firmicutes	[Ruminococcus] faecis strain BIOML-A1 scaffold10_size94082, whole genome shotgun sequence	True	False
MAD0107_000000034502	1151	0.5202313001202954	2	2	2	2	1	False	40322	fragment	False	FIJ0140_000000030922	0.9585115483319075		0	0	False	False	0.9939183592796326	0					non-mobilizable	no_good_hit	356.0	79.21300000000001	30.0	0.0007882166146096402	NZ_CABJDZ010000003.1	firmicutes	Blautia obeum isolate MGYG-HGUT-00212, whole genome shotgun sequence	True	False
USA0058_01_000000002179	10140	0.5202310802266993	8	6	6	6	3	False	119707	maximal	True	USA0058_01_000000002179	1.0		5	3	False	False	1.0	0					non-mobilizable	no_good_hit	6736.0	96.734	89.0	0.0012630390567505644	CP036546.1	CFB group bacteria	Bacteroides fragilis strain DCMSKEJBY0001B chromosome, complete genome	True	False
SPA0117_000000004293	8267	0.5202285031086014	6	4	3	4	3	False	4329	maximal	True	SPA0117_000000004293	1.0		4	3	False	False	0.9987903833389282	0					non-mobilizable	no_good_hit	1784.0	81.054	24.0	0.0013955264576415289	NZ_LT706952.1	d-proteobacteria	Mailhella massiliensis strain Marseille-P3199T, whole genome shotgun sequence	True	False
DEN0010_000000035584	1320	0.5202267288929667	2	1	1	1	1	False	75863	maximal	True	DEN0010_000000035584	1.0		225	9	False	False	1.0	0					non-mobilizable	other	1322.0	94.175	100.0	0.009070715823207004	NZ_CYYV01000011.1	firmicutes	Fusicatenibacter saccharivorans strain 2789STDY5608849, whole genome shotgun sequence	False	False
ISR0807_000000009597	1506	0.5202210267721625	2	2	2	1	1	False	21869	fragment	False	ISR0801_000000004605	0.956439393939394		0	0	False	False	0.9953519105911255	0					non-mobilizable	other	1510.0	99.338	100.0	0.00029210837007594625	CP013020.1	CFB group bacteria	Bacteroides vulgatus strain mpk genome	False	False
USA0087_01_000000007638	2013	0.5202203562233396	3	3	3	3	2	False	107582	fragment	False	USA0087_01_000000007638	1.0		0	0	False	False	1.0	0					non-mobilizable	no_good_hit	1513.0	95.506	75.0	0.17419354838709677	NZ_QRYH01000048.1	firmicutes	Holdemanella biformis strain AF15-5 AF15-5.Scaf48, whole genome shotgun sequence	True	False
SPA0012_000000006715	3687	0.5202198162535899	4	4	3	4	3	False	24016	maximal	True	SPA0012_000000006715	1.0		20	4	False	False	1.0	0					non-mobilizable	no_good_hit	916.0	92.249	31.0	0.000310576207212096	CP060632.1	firmicutes	Lachnospiraceae bacterium NSJ-4 chromosome, complete genome	True	False
ENG0055_000000004877	3955	0.5202152710055107	6	5	1	4	1	True	63667	maximal	True	ENG0055_000000004877	1.0		2	1	False	False	0.9984829425811768	0					non-mobilizable	no_good_hit								True	True
ISR0206_000000017767	1470	0.5202122888098321	2	1	1	1	1	True	28621	maximal	True	ISR0206_000000017767	1.0		734	13	False	False	1.0	0					non-mobilizable	other	1470.0	97.891	100.0	0.007738951316780722	NZ_WKRD01000008.1	firmicutes	Lachnospira eligens strain BIOML-A1 scaffold8_size189819, whole genome shotgun sequence	False	True
USA0056_01_000000011162	1571	0.5202115148167245	2	2	2	2	1	False	99496	fragment	False	CAN0008_000000017203	0.7548342633386854		0	0	False	False	1.0	0					non-mobilizable	no_good_hit	934.0	91.97	66.0	0.00026107870187959804	AP018533.1	firmicutes	Clostridiales bacterium CCNA10 DNA, complete genome	True	False
AST0031_000000010392	2747	0.5202114985129669	4	3	3	3	2	False	117481	fragment	False	AST0031_000000010392	0.9829787234042553		0	0	False	False	1.0	0					non-mobilizable	other	2144.0	98.834	100.0	0.02664991978908883	NZ_CYYV01000016.1	firmicutes	Fusicatenibacter saccharivorans strain 2789STDY5608849, whole genome shotgun sequence	False	False
CHI0044_000000010802	1484	0.520209041454565	3	3	3	2	2	False	87241	fragment	False	CHI0044_000000010802	1.0		0	0	False	False	0.9831536412239075	0					non-mobilizable	other	1484.0	99.663	100.0	0.007392895243222764	NZ_WNAJ01000005.1	firmicutes	Roseburia intestinalis strain BIOML-A1 scaffold5_size200505, whole genome shotgun sequence	False	False
SPA0126_000000032555	1388	0.5202062702459334	2	2	2	2	2	False	120838	fragment	False	USA0052_01_000000006844	0.2978832823462641		0	0	False	False	1.0	0					non-mobilizable	other	1388.0	97.262	100.0	0.014593701665596953	NZ_VULP01000010.1	firmicutes	Anaerobutyricum soehngenii strain BSM-383-APC-4H seq10, whole genome shotgun sequence	False	False
DEN0046_000000015034	1617	0.5202061877809961	3	3	3	3	3	False	87115	fragment	False	MON0051_000000021051	0.9561752295382542		0	0	False	False	1.0	0					non-mobilizable	chromosome	1617.0	98.825	100.0	0.0004305459263659763	CP042464.1	CFB group bacteria	Prevotella copri strain YF2 chromosome	False	False
CHI0112_000000004969	3316	0.5202059168298508	6	5	5	5	5	False	82447	maximal	True	CHI0112_000000004969	1.0		8	5	False	False	1.0	0					non-mobilizable	chromosome	2116.0	99.811	100.0	0.00044457617071724955	LR134236.1	enterobacteria	Escherichia coli strain NCTC9008 genome assembly, chromosome: 1	False	False
ENG0113_000000017586	1588	0.5201991977712689	2	2	2	2	2	False	59607	fragment	False	ENG0113_000000017586	1.0		0	0	False	False	0.994332492351532	0					non-mobilizable	other	1607.0	77.847	100.0	0.011292845967856634	NZ_KB291649.1	firmicutes	Clostridium celatum DSM 1785 Scfld81, whole genome shotgun sequence	False	False
DEN0093_000000025871	1199	0.5201981102485372	2	2	2	2	2	False	68414	maximal	False	SPA0141_000000018108	0.9869812855980472		0	0	False	False	0.9966638684272766	0					non-mobilizable	no_good_hit								True	False
ISR0038_000000032443	1123	0.5201963608763184	3	2	2	1	1	False	36579	maximal	True	ISR0038_000000032443	1.0		5	2	False	False	0.9813001155853271	0					non-mobilizable	no_good_hit	832.0	78.846	74.0	0.0028945898569918047	NZ_CABFVD010000003.1	firmicutes	Clostridium culturomicum strain Marseille-P3545, whole genome shotgun sequence	True	False
ISR0299_000000006723	1765	0.5201961198016232	3	2	2	2	2	False	28791	maximal	True	ISR0299_000000006723	1.0		158	10	False	False	0.9994333982467651	0					non-mobilizable	no_good_hit	1390.0	71.439	77.0	0.01197159697080994	NZ_SLUM01000011.1	firmicutes	Fournierella massiliensis strain DSM 100451 Ga0244722_111, whole genome shotgun sequence	True	False
SPA0044_000000016760	1651	0.5201960352243331	3	3	2	3	2	False	6783	maximal	True	SPA0044_000000016760	1.0		25	8	False	False	1.0	0					non-mobilizable	no_good_hit	215.0	77.67399999999999	13.0	0.004701308681599349	NZ_PVXO01000041.1	firmicutes	Clostridium liquoris strain DSM 100320 CLLI_contig000041, whole genome shotgun sequence	True	False
MAD0054_000000003534	3726	0.5201958447339278	5	5	4	3	3	True	110729	fragment	False	MAD0054_000000003534	1.0		0	0	False	False	1.0	0					non-mobilizable	chromosome	3479.0	96.522	100.0	0.0010552774800083038	LT900217.1	actinobacteria	Gordonibacter urolithinfaciens strain DSM 27213T genome assembly, chromosome: I	False	True
AST0111_000000004878	4146	0.5201935873653979	5	4	4	4	3	False	106846	maximal	True	AST0111_000000004878	1.0		44	7	False	False	1.0	0					non-mobilizable	no_good_hit	2634.0	99.92399999999999	64.0	0.0011749864004137666	NZ_HF545616.1	firmicutes	Ruminococcus bicirculans strain 80/3 chromosome I	True	False
CAN0003_000000018691	2659	0.5201918284542265	3	2	2	2	1	True	96668	maximal	True	CAN0003_000000018691	1.0		1	1	False	False	1.0	0					non-mobilizable	no_good_hit	1267.0	96.369	87.0	0.00044638402495237337	FP929059.1	firmicutes	Eubacterium siraeum V10Sc8a draft genome	True	True
ENG0166_000000007436	3592	0.520191416820791	4	4	3	3	3	False	56170	maximal	True	ENG0166_000000007436	1.0		1	1	False	False	0.9935969114303589	0					non-mobilizable	no_good_hit								True	False
ISR0369_000000008418	1757	0.5201901234563917	3	3	2	3	1	False	23541	maximal	True	ISR0369_000000008418	1.0		6	4	False	False	1.0	0					non-mobilizable	no_good_hit	507.0	72.189	28.0	0.0001283250114913996	CP015400.2	firmicutes	Hungateiclostridiaceae bacterium KB18 chromosome, complete genome	True	False
USA0001_01_000000009406	1761	0.5201884954181244	3	2	2	1	1	False	2273	maximal	True	USA0001_01_000000009406	1.0		19	7	False	False	1.0	0					non-mobilizable	other	689.0	92.743	90.0	0.00020624038234859322	FP929045.1	firmicutes	Faecalibacterium prausnitzii L2/6 draft genome	False	False
ISR0359_000000009774	2617	0.5201863437923698	3	2	2	2	2	False	114855	maximal	False	ISR0100_000000004490	0.6988857324764548		0	0	False	False	0.9889186024665833	0					non-mobilizable	other	2495.0	98.758	95.0	0.002723453159446002	NZ_KI669407.1	firmicutes	[Ruminococcus] lactaris CC59_002D addUH-supercont1.1, whole genome shotgun sequence	False	False
SPA0107_000000008118	3795	0.520183491404666	2	2	2	2	2	False	56960	maximal	True	SPA0107_000000008118	1.0		334	10	False	False	1.0	0					non-mobilizable	other	3838.0	78.895	100.0	0.006905405209105039	NZ_CZAF01000002.1	CFB group bacteria	Bacteroides uniformis strain 2789STDY5834847, whole genome shotgun sequence	False	False
AST0050_000000011700	1184	0.520182192335459	1	1	1	1	1	False	114674	fragment	False	AST0050_000000011700	1.0		0	0	False	False	0.9856418967247009	0					non-mobilizable	other	1199.0	94.245	100.0	0.003682199730135946	NZ_VULP01000001.1	firmicutes	Anaerobutyricum soehngenii strain BSM-383-APC-4H seq1, whole genome shotgun sequence	False	False
MON0083_000000026359	1511	0.5201815704858742	3	2	2	2	2	False	9866	maximal	True	MON0083_000000026359	1.0		1	1	False	False	0.9966909289360046	0					non-mobilizable	no_good_hit	920.0	90.21700000000001	61.0	0.0011320229459449804	NZ_FUHT01000002.1	firmicutes	Massilimaliae massiliensis strain Marseille-P2963T, whole genome shotgun sequence	True	False
CHI0137_000000004051	3415	0.5201801095024151	4	4	4	4	3	False	80532	fragment	False	CHI0137_000000004051	0.9794417767106842		0	0	False	False	0.9997071623802185	0					non-mobilizable	other	3415.0	99.941	100.0	0.024517407790417098	NZ_CYXX01000007.1	firmicutes	Roseburia inulinivorans strain 2789STDY5608887, whole genome shotgun sequence	False	False
MAD0045_000000011134	3332	0.5201801095024151	4	4	4	4	3	False	80532	fragment	False	CHI0137_000000004051	0.9676427525622255		0	0	False	False	0.9927971363067627	0					non-mobilizable	other	3285.0	98.965	99.0	0.023569458807307826	NZ_CYXX01000007.1	firmicutes	Roseburia inulinivorans strain 2789STDY5608887, whole genome shotgun sequence	False	False
SPA0062_000000024253	1302	0.5201795100008012	2	2	2	2	2	False	6146	maximal	True	SPA0062_000000024253	1.0		366	11	False	False	0.9984639286994934	0					non-mobilizable	chromosome	1302.0	100.0	100.0	0.0005499027208983745	NZ_CP026999.1	high GC Gram+	Bifidobacterium longum strain 51A chromosome, complete genome	False	False
MAD0072_000000000306	14901	0.520178102389999	19	6	2	6	2	False	16324	maximal	True	MAD0072_000000000306	1.0		1	1	False	False	1.0	0					non-mobilizable	no_good_hit	28.0	100.0	0.0	8.332870396089105e-06	NZ_CP019698.1	firmicutes	Desulfotomaculum ferrireducens strain GSS09 chromosome, complete genome	True	False
CHI0118_000000000473	14867	0.520178102389999	19	6	2	6	2	False	82003	maximal	True	CHI0118_000000000473	1.0		1	1	False	False	1.0	0					non-mobilizable	no_good_hit	28.0	100.0	0.0	8.332870396089105e-06	NZ_CP019698.1	firmicutes	Desulfotomaculum ferrireducens strain GSS09 chromosome, complete genome	True	False
SPA0106_000000007343	5266	0.5201734104976161	9	8	4	5	6	False	50913	maximal	True	SPA0106_000000007343	1.0		52	10	False	False	1.0	0					non-mobilizable	no_good_hit	3831.0	91.77799999999999	77.0	0.0009211907663718309	FP929049.1	firmicutes	Roseburia intestinalis M50/1 draft genome	True	False
ISR0337_000000001790	4692	0.5201700314277803	4	2	2	2	1	False	58100	fragment	False	ISR0337_000000001790	0.9918559794256323		0	0	False	False	0.9931798577308655	0					non-mobilizable	no_good_hit	3760.0	88.404	80.0	0.0012736914595403363	FP929044.1	firmicutes	Eubacterium siraeum 70/3 draft genome	True	False
ISR0227_000000005686	4666	0.5201700314277803	4	2	2	2	1	False	58100	fragment	False	ISR0337_000000001790	0.9891304347826086		0	0	False	False	0.9995713829994202	0					non-mobilizable	other	3759.0	88.162	96.0	0.0012736914595403363	FP929044.1	firmicutes	Eubacterium siraeum 70/3 draft genome	False	False
ENG0135_000000006897	3123	0.5201700314277803	2	2	2	2	1	False	58099	fragment	False	ENG0135_000000006897	1.0		0	0	False	False	1.0	0					non-mobilizable	other	3129.0	89.485	99.0	0.001059993959393398	FP929044.1	firmicutes	Eubacterium siraeum 70/3 draft genome	False	False
CAN0009_000000006923	3315	0.5201669348680694	4	4	4	4	3	False	99236	fragment	False	USA0006_01_000000007274	0.9595084281350581		0	0	False	False	0.9996983408927917	0					non-mobilizable	no_good_hit	1102.0	79.40100000000001	33.0	0.0003732270430239273	CP044227.1	firmicutes	Flintibacter sp. KGMB00164 chromosome, complete genome	True	False
ISR0006_000000016846	1107	0.5201604180488915	2	2	2	1	1	False	72206	maximal	False	DEN0052_000000035576	0.6393762183235867		0	0	False	False	1.0	0					non-mobilizable	no_good_hit	470.0	90.0	49.0	0.00014403851645927815	FP929046.1	firmicutes	Faecalibacterium prausnitzii SL3/3 draft genome	True	False
ENG0152_000000013097	1851	0.5201576128129312	2	2	2	1	2	False	57034	maximal	True	ENG0152_000000013097	1.0		42	9	False	False	0.9967585206031799	0					non-mobilizable	no_good_hit	28.0	100.0	2.0	0.0004148485034724356	NZ_FNIX01000028.1	high GC Gram+	Lentzea jiangxiensis strain CGMCC 4.6609, whole genome shotgun sequence	True	False
CHI0113_000000003253	2314	0.5201536826591568	4	4	4	3	2	False	88969	maximal	True	CHI0113_000000003253	0.9714925098149594		288	12	False	False	0.9991356730461121	0					non-mobilizable	other	2314.0	99.78399999999999	100.0	0.0009424003135630269	NZ_AP019004.1	firmicutes	Phascolarctobacterium faecium strain JCM 30894	False	False
ENG0131_000000011877	2230	0.5201536826591568	4	4	4	3	2	False	88969	maximal	False	CHI0113_000000003253	0.7204742336908225		0	0	False	False	1.0	0					non-mobilizable	chromosome	2230.0	99.73100000000001	100.0	0.000874116618686331	LR215982.1	firmicutes	Phascolarctobacterium faecium isolate Phascolarctobacterium succinatutens 82G5 genome assembly, chromosome: 1	False	False
AST0006_000000002793	5811	0.520151518229934	9	3	2	2	1	True	127659	maximal	True	AST0006_000000002793	1.0		1	1	False	False	0.999311625957489	0					non-mobilizable	no_good_hit	163.0	82.822	3.0	0.0014684287812041115	CP032455.1	firmicutes	Paraclostridium bifermentans strain Cbm plasmid pPbmMP, complete sequence	True	True
ISR0266_000000006084	2684	0.5201515006283206	2	1	1	0	1	False	26580	maximal	True	ISR0266_000000006084	1.0		117	10	False	False	0.9921758770942688	0					non-mobilizable	other	2684.0	99.925	100.0	0.0300511867026579	NZ_AGDG01000012.1	CFB group bacteria	Bacteroides faecis MAJ27 contig012, whole genome shotgun sequence	False	False
MAD0005_000000021559	1451	0.5201510452225467	1	1	1	1	1	False	19928	maximal	True	MAD0005_000000021559	1.0		1	1	False	False	0.9979324340820312	0					non-mobilizable	no_good_hit	1207.0	77.465	83.0	0.012828743232543708	NZ_CYXV01000015.1	firmicutes	Roseburia faecis strain 2789STDY5608863, whole genome shotgun sequence	True	False
MON0014_000000012517	1337	0.5201510452225467	1	1	1	1	1	False	13443	maximal	True	MON0014_000000012517	1.0		38	10	False	False	0.9925205707550049	0					non-mobilizable	chromosome	1214.0	74.959	90.0	0.0004325548429352926	NZ_LT990039.1	firmicutes	Massilistercora timonensis strain Marseille-P3756 chromosome contig00001	False	False
CHI0095_000000002020	3856	0.5201479930164439	4	3	3	2	2	False	83513	fragment	False	CHI0095_000000002020	1.0		0	0	False	False	1.0	0					non-mobilizable	no_good_hit	1978.0	74.92399999999999	60.0	0.0009117662147477602	CP001104.1	firmicutes	[Eubacterium] eligens ATCC 27750 chromosome, complete genome	True	False
MAD0092_000000016447	1152	0.5201469238170416	3	1	1	1	1	False	15695	maximal	True	MAD0092_000000016447	1.0		0	0	False	False	1.0	0					non-mobilizable	no_good_hit	29.0	100.0	3.0	6.960602987093053e-06	NZ_CP038033.1	g-proteobacteria	Nitrosococcus wardiae strain D1FHS chromosome, complete genome	True	False
DEN0069_000000011892	2344	0.5201461440173446	5	4	4	4	2	False	70732	maximal	True	DEN0069_000000011892	1.0		2	2	False	False	1.0	0					non-mobilizable	no_good_hit	1863.0	99.678	79.0	0.004875545291249679	NZ_RBXN01000003.1	CFB group bacteria	Coprobacter fastidiosus NSB1 Ga0131254_103, whole genome shotgun sequence	True	False
ISR0080_000000007101	4093	0.5201457079603623	7	7	5	7	7	False	97791	maximal	True	ISR0080_000000007101	1.0		35	8	False	False	1.0	0					non-mobilizable	chromosome	4093.0	100.0	100.0	0.0007866131210990131	CP019243.1	enterobacteria	Escherichia coli strain Combat2C1 chromosome, complete genome	False	False
ISR0210_000000008294	2309	0.520145580060568	6	4	3	4	1	False	28441	maximal	True	ISR0210_000000008294	1.0		9	2	False	False	0.999566912651062	0					non-mobilizable	chromosome	1297.0	96.068	95.0	0.0003473063391982369	CP040518.1	firmicutes	Blautia sp. SC05B48 chromosome, complete genome	False	False
SPA0156_000000007692	2296	0.5201422148032679	3	2	1	1	1	False	3180	fragment	False	SPA0156_000000007692	1.0		0	0	False	False	1.0	0					non-mobilizable	no_good_hit	33.0	96.97	1.0	8.295075641724444e-06	CP053447.1	bacteria	Ignavibacteriae bacterium isolate IGN3 chromosome	True	False
SPA0044_000000013336	2030	0.5201422148032679	5	2	1	1	1	False	6785	fragment	False	SPA0044_000000013336	0.9796833773087071		0	0	False	False	1.0	0					non-mobilizable	no_good_hit	33.0	96.97	2.0	8.295075641724444e-06	CP053447.1	bacteria	Ignavibacteriae bacterium isolate IGN3 chromosome	True	False
SPA0137_000000019387	1895	0.5201422148032679	5	2	1	1	1	False	6785	fragment	False	SPA0044_000000013336	0.9477832512315272		0	0	False	False	1.0	0					non-mobilizable	no_good_hit	33.0	96.97	2.0	8.295075641724444e-06	CP053447.1	bacteria	Ignavibacteriae bacterium isolate IGN3 chromosome	True	False
ENG0067_000000008259	3479	0.5201368825474637	5	2	2	1	2	False	102426	fragment	False	ENG0067_000000008259	1.0		0	0	False	False	1.0	0					non-mobilizable	no_good_hit	2068.0	74.903	59.0	0.0005662284574925994	FP929062.1	firmicutes	Clostridiales sp. SS3/4 draft genome	True	False
ENG0190_000000012804	2370	0.5201368825474637	2	2	2	1	2	False	129393	fragment	False	USA0102_01_000000006102	0.8274562811104016		0	0	False	False	1.0	0					non-mobilizable	no_good_hit	1999.0	78.48899999999999	86.0	0.0005271231243849783	CP040518.1	firmicutes	Blautia sp. SC05B48 chromosome, complete genome	True	False
ISR0193_000000011914	2269	0.5201368825474637	2	2	2	1	2	False	108471	fragment	False	SPA0025_000000009412	0.7294856193163544		0	0	False	False	1.0	0					non-mobilizable	other	1526.0	78.178	97.0	0.005181863477827603	NZ_CYYV01000002.1	firmicutes	Fusicatenibacter saccharivorans strain 2789STDY5608849, whole genome shotgun sequence	False	False
USA0102_01_000000006102	2251	0.5201368825474637	2	2	2	1	2	False	129393	fragment	False	USA0102_01_000000006102	0.9451867403237073		0	0	False	False	0.999111533164978	0					non-mobilizable	chromosome	2018.0	78.642	92.0	0.0005322148068269278	CP040518.1	firmicutes	Blautia sp. SC05B48 chromosome, complete genome	False	False
ENG0053_000000011372	2234	0.5201368825474637	2	2	2	1	2	False	129393	fragment	False	USA0102_01_000000006102	0.8234597003304033		0	0	False	False	0.9995523691177368	0					non-mobilizable	other	1992.0	78.263	92.0	0.01395708568671416	NZ_CYZN01000011.1	firmicutes	Blautia wexlerae strain 2789STDY5834863, whole genome shotgun sequence	False	False
AST0016_000000011501	2226	0.5201368825474637	2	2	2	1	2	False	129393	fragment	False	USA0102_01_000000006102	0.8210452431724129		0	0	False	False	1.0	0					non-mobilizable	chromosome	1999.0	78.439	91.0	0.0005271231243849783	CP040518.1	firmicutes	Blautia sp. SC05B48 chromosome, complete genome	False	False
ISR0120_000000015710	2136	0.5201368825474637	2	2	2	1	2	False	129393	fragment	False	USA0102_01_000000006102	0.7307340881163571		0	0	False	False	0.9981273412704468	0					non-mobilizable	chromosome	1905.0	78.268	91.0	0.0005024686620344862	CP040518.1	firmicutes	Blautia sp. SC05B48 chromosome, complete genome	False	False
ISR0174_000000011590	2128	0.5201368825474637	3	2	2	1	2	False	129393	fragment	False	USA0102_01_000000006102	0.6591635717294538		0	0	False	False	0.9985902309417725	0					non-mobilizable	chromosome	1890.0	78.095	91.0	0.0004984489127382104	CP040518.1	firmicutes	Blautia sp. SC05B48 chromosome, complete genome	False	False
MAD0035_000000010661	2101	0.5201368825474637	2	2	2	1	2	False	129393	fragment	False	USA0102_01_000000006102	0.1396644226497625		0	0	False	False	0.99666827917099	0					non-mobilizable	other	2126.0	78.786	100.0	0.0005880518027101714	FP929053.1	firmicutes	Ruminococcus sp. SR1/5 draft genome	False	False
ISR0062_000000017792	2101	0.5201368825474637	2	2	2	1	2	False	124161	fragment	False	ISR0115_000000014150	0.9052992385324476		0	0	False	False	1.0	0					non-mobilizable	other	2104.0	81.036	99.0	0.014780177674339397	NZ_CYZN01000011.1	firmicutes	Blautia wexlerae strain 2789STDY5834863, whole genome shotgun sequence	False	False
ENG0112_000000013260	2100	0.5201368825474637	2	2	2	1	2	False	129393	fragment	False	USA0102_01_000000006102	0.1429450158903735		0	0	False	False	0.9990476369857788	0					non-mobilizable	other	1865.0	78.767	91.0	0.012999176908012375	NZ_CYZN01000011.1	firmicutes	Blautia wexlerae strain 2789STDY5834863, whole genome shotgun sequence	False	False
DEN0070_000000016537	2049	0.5201368825474637	3	2	2	1	2	False	102423	fragment	False	DEN0070_000000016537	0.9663938281763055		0	0	False	False	1.0	0					non-mobilizable	other	2018.0	74.628	97.0	0.000551788104481508	FP929062.1	firmicutes	Clostridiales sp. SS3/4 draft genome	False	False
ISR0068_000000010318	2000	0.5201368825474637	2	2	2	1	2	False	129384	fragment	False	ISR0068_000000010318	1.0		0	0	False	False	0.9980000257492065	0					non-mobilizable	other	2001.0	78.811	99.0	0.01395708568671416	NZ_CYZN01000011.1	firmicutes	Blautia wexlerae strain 2789STDY5834863, whole genome shotgun sequence	False	False
SPA0008_000000015713	1939	0.5201368825474637	2	2	2	1	2	False	129372	fragment	False	SPA0125_000000017342	0.9351513755219841		0	0	False	False	1.0	0					non-mobilizable	other	1921.0	78.501	98.0	0.013382340419493089	NZ_CYZN01000011.1	firmicutes	Blautia wexlerae strain 2789STDY5834863, whole genome shotgun sequence	False	False
SPA0125_000000017342	1939	0.5201368825474637	2	2	2	1	2	False	129372	fragment	False	SPA0125_000000017342	0.9351642640621223		0	0	False	False	0.9994842410087585	0					non-mobilizable	other	1899.0	78.62	97.0	0.01323333238725059	NZ_CYZN01000011.1	firmicutes	Blautia wexlerae strain 2789STDY5834863, whole genome shotgun sequence	False	False
AUS0004_000000010737	1924	0.5201368825474637	2	2	2	1	2	False	102423	fragment	False	DEN0070_000000016537	0.9451256403413449		0	0	False	False	1.0	0					non-mobilizable	other	1914.0	74.45100000000001	98.0	0.0005242958939411611	FP929062.1	firmicutes	Clostridiales sp. SS3/4 draft genome	False	False
ISR0342_000000008275	1882	0.5201368825474637	2	2	2	1	2	False	129372	fragment	False	SPA0125_000000017342	0.9033488523115395		0	0	False	False	1.0	0					non-mobilizable	other	1853.0	78.575	98.0	0.018721569517365158	NZ_CYZN01000016.1	firmicutes	Blautia wexlerae strain 2789STDY5834863, whole genome shotgun sequence	False	False
ISR0043_000000011840	1868	0.5201368825474637	2	2	2	1	2	False	129382	fragment	False	ISR0043_000000011840	1.0		0	0	False	False	1.0	0					non-mobilizable	other	1853.0	77.442	99.0	0.01874219934603443	NZ_CYZN01000016.1	firmicutes	Blautia wexlerae strain 2789STDY5834863, whole genome shotgun sequence	False	False
FIJ0121_000000014401	1789	0.5201368825474637	2	2	2	1	2	False	41474	maximal	True	FIJ0121_000000014401	1.0		74	10	False	False	1.0	0					non-mobilizable	chromosome	1804.0	77.993	100.0	0.0004786181495432493	CP040518.1	firmicutes	Blautia sp. SC05B48 chromosome, complete genome	False	False
FIJ0109_000000013990	1786	0.5201368825474637	2	2	2	1	2	False	129372	fragment	False	SPA0125_000000017342	0.9056927647036989		0	0	False	False	1.0	0					non-mobilizable	other	1794.0	80.992	100.0	0.04176729649097883	NZ_CYZN01000031.1	firmicutes	Blautia wexlerae strain 2789STDY5834863, whole genome shotgun sequence	False	False
ISR0296_000000014665	1785	0.5201368825474637	2	2	2	1	2	False	124161	fragment	False	ISR0115_000000014150	0.5131232749112162		0	0	False	False	0.9955182075500488	0					non-mobilizable	other	1802.0	80.411	100.0	0.01840180717299143	NZ_CYZN01000016.1	firmicutes	Blautia wexlerae strain 2789STDY5834863, whole genome shotgun sequence	False	False
ISR0209_000000016750	1701	0.5201368825474637	2	2	2	1	2	False	129372	fragment	False	SPA0125_000000017342	0.8775553573853621		0	0	False	False	1.0	0					non-mobilizable	other	1668.0	77.878	97.0	0.016823625279792052	NZ_CYZN01000016.1	firmicutes	Blautia wexlerae strain 2789STDY5834863, whole genome shotgun sequence	False	False
ISR0378_000000018448	1660	0.5201368825474637	2	2	2	1	2	False	129372	fragment	False	SPA0125_000000017342	0.8683286665260266		0	0	False	False	1.0	0					non-mobilizable	other	1644.0	77.798	98.0	0.016576067335760777	NZ_CYZN01000016.1	firmicutes	Blautia wexlerae strain 2789STDY5834863, whole genome shotgun sequence	False	False
FIJ0060_000000012599	1177	0.5201321865115331	2	2	2	2	1	False	45848	maximal	True	FIJ0060_000000012599	0.985201793721973		483	15	False	False	1.0	0					non-mobilizable	other	1157.0	95.851	98.0	0.01691171092092751	NZ_CYXX01000020.1	firmicutes	Roseburia inulinivorans strain 2789STDY5608887, whole genome shotgun sequence	False	False
USA0087_01_000000001037	9512	0.5201299601522316	19	7	4	3	5	False	65643	maximal	True	USA0087_01_000000001037	1.0		12	4	False	False	0.9998948574066162	0					non-mobilizable	no_good_hit	1167.0	91.00299999999999	12.0	0.00022297469478528792	AP019729.1	CFB group bacteria	Parabacteroides distasonis NBRC 113806 DNA, complete genome	True	False
SPA0035_000000013226	1547	0.520127418981508	4	3	3	3	2	False	81737	fragment	False	SPA0035_000000013226	0.9889807122000512		0	0	False	False	0.9993535876274109	0					non-mobilizable	other	1547.0	100.0	100.0	0.012561548336772999	NZ_CYXV01000013.1	firmicutes	Roseburia faecis strain 2789STDY5608863, whole genome shotgun sequence	False	False
SPA0126_000000032671	1383	0.5201261622669495	2	1	1	1	1	False	84825	fragment	False	ENG0090_000000016691	0.8652076470756584		0	0	False	False	1.0	0					non-mobilizable	other	1385.0	97.40100000000001	100.0	0.009344595461389401	NZ_CABIYV010000006.1	firmicutes	Gemmiger formicilis isolate MGYG-HGUT-00084, whole genome shotgun sequence	False	False
ISR0121_000000005751	4037	0.5201196648447123	4	4	4	4	3	False	32226	maximal	True	ISR0121_000000005751	1.0		19	7	False	False	1.0	0					non-mobilizable	other	1964.0	98.98200000000001	100.0	0.0006194238443154057	NZ_KE150238.1	d-proteobacteria	Bilophila wadsworthia 3_1_6 acCls-supercont2.1, whole genome shotgun sequence	False	False
SPA0029_000000016800	1598	0.5201165955529948	2	2	1	2	0	True	78443	fragment	False	SPA0029_000000016800	0.9659074345870251		0	0	False	False	0.9943679571151733	0					non-mobilizable	other	1598.0	97.99700000000001	100.0	0.006185055944353861	NZ_CABIYV010000004.1	firmicutes	Gemmiger formicilis isolate MGYG-HGUT-00084, whole genome shotgun sequence	False	True
MON0109_000000029015	1266	0.5201165955529948	2	2	1	2	0	True	55084	fragment	False	MON0109_000000029015	0.7164168686504441		0	0	False	False	0.9936808943748474	0					non-mobilizable	other	1266.0	94.866	100.0	0.005239223352440277	NZ_SLXA01000004.1	firmicutes	Frisingicoccus caecimuris strain DSM 28559 Ga0310541_104, whole genome shotgun sequence	False	True
TAN0009_000000004561	6085	0.5201132203557345	13	4	2	4	4	False	2723	maximal	True	TAN0009_000000004561	1.0		2	1	False	False	0.9996713399887085	0					non-mobilizable	no_good_hit	862.0	88.399	26.0	0.015152589231914365	MK415407.1	viruses	Phage FAKO27_000271F, complete genome	True	False
ENG0191_000000028325	1156	0.5201130118129197	2	1	1	1	1	False	54670	maximal	True	ENG0191_000000028325	1.0		254	11	False	False	1.0	0					non-mobilizable	chromosome	800.0	99.25	100.0	0.00015329245918132618	LR215978.1	CFB group bacteria	Parabacteroides distasonis ATCC 8503 isolate Parabacteroides distasonis 82G9 genome assembly, chromosome: 1	False	False
FIJ0011_000000010496	4079	0.5201124373079598	5	2	1	1	2	False	51002	maximal	True	FIJ0011_000000010496	1.0		5	2	False	False	0.9975484013557434	0					non-mobilizable	no_good_hit	28.0	100.0	1.0	6.898153364344365e-06	CP009504.1	euryarchaeotes	Methanosarcina sp. WH1, complete genome	True	False
DEN0035_000000013102	2493	0.5201124373079598	2	2	1	1	2	False	73458	fragment	False	DEN0035_000000013102	0.9633140972794725		0	0	False	False	0.9939831495285034	0					non-mobilizable	virus	2489.0	98.835	100.0	0.026320524082168294	JQ680354.1	viruses	Unidentified phage clone 1013_scaffold3125 genomic sequence	False	False
CHI0120_000000007029	2065	0.5201089068398429	3	2	2	1	1	False	81841	maximal	True	CHI0120_000000007029	1.0		1	1	False	False	0.9956416487693787	0					non-mobilizable	no_good_hit	1200.0	91.417	57.0	0.00020928298323379737	CP007619.1	CFB group bacteria	Bacteroides dorei isolate HS1_L_1_B_010, complete genome	True	False
USA0082_01_000000016878	1765	0.5201067320069843	2	2	2	1	1	False	528	maximal	True	USA0082_01_000000016878	1.0		179	10	False	False	1.0	0					non-mobilizable	no_good_hit	1148.0	89.37299999999999	86.0	0.0003190312141142082	NZ_LR699011.1	firmicutes	Roseburia hominis isolate MGYG-HGUT-02517 chromosome 1	True	False
ISR0119_000000023060	1355	0.5201059958983979	2	1	1	1	1	False	32327	maximal	True	ISR0119_000000023060	1.0		13	3	False	False	0.9940959215164185	0					non-mobilizable	no_good_hit								True	False
AUS0006_000000001691	9167	0.5201059734698888	12	12	11	9	9	False	102196	maximal	True	AUS0006_000000001691	1.0		19	6	False	False	1.0	0					non-mobilizable	no_good_hit	222.0	97.29700000000001	2.0	0.0016852604528088946	NZ_WNCH01000004.1	b-proteobacteria	Parasutterella excrementihominis strain BIOML-A6 scaffold4_size131137, whole genome shotgun sequence	True	False
ENG0063_000000013798	2296	0.5201050025828452	5	5	0	4	2	False	63092	fragment	False	ENG0063_000000013798	1.0		0	0	False	False	0.9660278558731079	0					non-mobilizable	virus	2257.0	99.335	98.0	0.03879154701927541	MK233945.1	viruses	Uncultured human fecal virus clone Subdoligranulum.sp_B01.V07.J04_2-CL40_c1 sequence	False	False
MON0076_000000027907	1720	0.5201029049300571	2	1	1	1	1	False	10282	maximal	True	MON0076_000000027907	1.0		45	4	False	False	0.9686046242713928	0					non-mobilizable	no_good_hit	34.0	97.059	2.0	0.00032041323597949357	NZ_MWUE01000028.1	enterobacteria	Pantoea latae strain AS1 27__len__102992, whole genome shotgun sequence	True	False
MON0019_000000030149	2225	0.5201024198011218	5	4	2	2	3	False	86097	fragment	False	MON0019_000000030149	1.0		0	0	False	False	1.0	0					non-mobilizable	other	1932.0	93.685	94.0	0.00037321895440976495	NC_009614.1	CFB group bacteria	Bacteroides vulgatus ATCC 8482, complete sequence	False	False
ITA0001_000000001289	2111	0.5201024198011218	4	4	2	2	3	False	86096	fragment	False	ITA0001_000000001289	0.9600942325370146		0	0	False	False	1.0	0					non-mobilizable	other	2107.0	93.83	100.0	0.00040711273594671823	NC_009614.1	CFB group bacteria	Bacteroides vulgatus ATCC 8482, complete sequence	False	False
ISR0063_000000009706	2066	0.5201024198011218	5	4	2	2	3	False	86098	fragment	False	ISR0063_000000009706	1.0		0	0	False	False	0.999515950679779	0					non-mobilizable	other	2066.0	96.709	100.0	0.00036026695362348436	CP007619.1	CFB group bacteria	Bacteroides dorei isolate HS1_L_1_B_010, complete genome	False	False
ISR0351_000000007378	1949	0.5201024198011218	4	4	2	2	3	False	86096	fragment	False	ITA0001_000000001289	0.9246986867178113		0	0	False	False	0.9989738464355469	0					non-mobilizable	other	1952.0	94.82600000000001	100.0	0.00034019394021907515	CP007619.1	CFB group bacteria	Bacteroides dorei isolate HS1_L_1_B_010, complete genome	False	False
ISR0822_000000003665	1940	0.5201024198011218	4	4	2	2	3	False	86096	fragment	False	ITA0001_000000001289	0.9269544210387737		0	0	False	False	1.0	0					non-mobilizable	other	1944.0	96.50200000000001	100.0	0.00037612413568436097	NC_009614.1	CFB group bacteria	Bacteroides vulgatus ATCC 8482, complete sequence	False	False
ISR0252_000000006403	1780	0.5201024198011218	5	4	2	2	3	False	86096	fragment	False	ITA0001_000000001289	0.46804123711340206		0	0	False	False	0.9994382262229919	0					non-mobilizable	other	1780.0	97.978	100.0	0.0003105207899690788	CP007619.1	CFB group bacteria	Bacteroides dorei isolate HS1_L_1_B_010, complete genome	False	False
FIJ0105_000000000128	76397	0.5201023328787304	81	32	21	29	21	True	43598	maximal	True	FIJ0105_000000000128	0.9999803652071471		3	1	False	False	1.0	0					non-mobilizable	no_good_hit	164.0	81.707	0.0	0.0002498190413354429	NZ_ATXD01000011.1	firmicutes	[Clostridium] methoxybenzovorans SR3 H204DRAFT_scaffold00006.6_C, whole genome shotgun sequence	True	True
FIJ0107_000000000082	76395	0.5201023328787304	81	32	21	29	21	True	43598	maximal	False	FIJ0105_000000000128	0.9999672762019451		0	0	False	False	1.0	0					non-mobilizable	no_good_hit	164.0	81.707	0.0	0.0002498190413354429	NZ_ATXD01000011.1	firmicutes	[Clostridium] methoxybenzovorans SR3 H204DRAFT_scaffold00006.6_C, whole genome shotgun sequence	True	True
AST0110_000000004209	4488	0.5200990700912077	6	6	6	5	5	True	128162	maximal	False	ISR0005_000000002093	0.4567904897741414		0	0	False	False	1.0	0					non-mobilizable	chromosome	4490.0	99.955	100.0	0.001250815022040425	NZ_CP040058.1	firmicutes	Anaerostipes rhamnosivorans strain 1y2 chromosome, complete genome	False	True
ENG0047_000000008855	2143	0.5200984569134448	2	2	2	2	2	False	64333	maximal	True	ENG0047_000000008855	0.9992784992784993		121	8	False	False	1.0	0					non-mobilizable	no_good_hit	180.0	73.889	8.0	0.0015169204809831007	NZ_AUGZ01000018.1	b-proteobacteria	Paludibacterium yongneupense DSM 18731 G520DRAFT_scaffold00012.12_C, whole genome shotgun sequence	True	False
SPA0011_000000014303	1178	0.5200964245050018	2	1	1	1	1	False	8024	maximal	True	SPA0011_000000014303	1.0		1	1	False	False	0.9779286980628967	0					non-mobilizable	plasmid	552.0	91.667	90.0	0.002967183276071902	CP021568.1	other sequences	Unidentified plasmid plasmid YS1-2_000084F, complete sequence	False	True
ISR0846_000000005245	1961	0.5200954927139317	4	3	2	0	2	False	20664	fragment	False	ISR0846_000000005245	1.0		0	0	False	False	0.9994900822639465	0					non-mobilizable	no_good_hit	143.0	80.42	11.0	0.000289413025228195	NZ_WNAF01000002.1	firmicutes	[Ruminococcus] faecis strain BIOML-A1 scaffold2_size487193, whole genome shotgun sequence	True	False
AST0050_000000005624	2378	0.5200954686126962	4	3	3	3	2	False	114741	maximal	True	AST0050_000000005624	1.0		18	6	False	False	0.9995794892311096	0					non-mobilizable	other	1834.0	91.821	100.0	0.000850648108422345	NC_015678.1	firmicutes	Streptococcus parasanguinis ATCC 15912, complete sequence	False	False
DEN0051_000000007323	5465	0.5200931551457121	5	5	4	5	4	False	110857	maximal	True	DEN0051_000000007323	1.0		1	1	False	False	1.0	0					non-mobilizable	no_good_hit	1878.0	96.37899999999999	57.0	0.00041021238500105997	CP022412.2	CFB group bacteria	Bacteroides caccae strain ATCC 43185 chromosome, complete genome	True	False
ISR0359_000000014298	1885	0.5200900592932254	2	2	2	2	1	False	91003	maximal	True	ISR0359_000000014298	0.9839080243211361		1045	16	False	False	0.9862068891525269	0					non-mobilizable	chromosome	1885.0	98.62100000000001	100.0	0.0006648112645281904	LR699017.1	firmicutes	Faecalibacterium prausnitzii isolate MGYG-HGUT-02545 genome assembly, chromosome: 1	False	False
FIJ0048_000000025097	1365	0.5200900467721957	2	2	2	2	2	False	50077	fragment	False	FIJ0048_000000025097	0.9569912363113463		0	0	False	False	1.0	0					non-mobilizable	other	1365.0	98.535	100.0	0.0058867194917741296	NZ_WKRD01000006.1	firmicutes	Lachnospira eligens strain BIOML-A1 scaffold6_size231708, whole genome shotgun sequence	False	False
AST0029_000000005806	5362	0.520089269244731	5	4	4	4	3	False	119450	maximal	True	AST0029_000000005806	0.9973821989528796		191	13	False	False	0.9955240488052368	0					non-mobilizable	other	3971.0	98.464	97.0	0.028510283810180396	NZ_CYXX01000007.1	firmicutes	Roseburia inulinivorans strain 2789STDY5608887, whole genome shotgun sequence	False	False
MON0078_000000001592	15827	0.5200879028306481	18	10	5	8	7	False	51955	maximal	True	MON0078_000000001592	1.0		5	4	False	False	0.9999368190765381	0					non-mobilizable	no_good_hit	3679.0	80.892	23.0	0.752299331103679	MK232846.1	viruses	Uncultured human fecal virus clone CAG83.sp_S11.I18_2_c1 sequence	True	False
SPA0151_000000002128	7594	0.5200850206729161	10	4	3	4	2	True	72495	maximal	True	SPA0151_000000002128	1.0		9	4	False	False	0.9980247616767883	0					non-mobilizable	no_good_hit	39.0	100.0	1.0	1.3409144401311697e-05	LR699017.1	firmicutes	Faecalibacterium prausnitzii isolate MGYG-HGUT-02545 genome assembly, chromosome: 1	True	True
ENG0203_000000006625	2580	0.5200786056168938	3	3	3	2	2	False	54093	maximal	True	ENG0203_000000006625	1.0		11	5	False	False	1.0	0					non-mobilizable	no_good_hit	602.0	73.58800000000001	23.0	0.00020255021343171812	CP044227.1	firmicutes	Flintibacter sp. KGMB00164 chromosome, complete genome	True	False
ISR0153_000000025124	1177	0.5200781815170911	2	2	2	2	1	False	38217	maximal	True	ISR0153_000000025124	0.9767441860465116		88	8	False	False	0.9966015219688416	0					non-mobilizable	other	1117.0	99.552	100.0	0.002527729143403329	NZ_CABJDZ010000003.1	firmicutes	Blautia obeum isolate MGYG-HGUT-00212, whole genome shotgun sequence	False	False
ISR0011_000000025344	1161	0.5200781815170911	2	2	2	2	1	False	38217	maximal	False	ISR0153_000000025124	0.9702633814783348		0	0	False	False	0.9965546727180481	0					non-mobilizable	other	1161.0	99.742	100.0	0.0026273887153654674	NZ_CABJDZ010000003.1	firmicutes	Blautia obeum isolate MGYG-HGUT-00212, whole genome shotgun sequence	False	False
ISR0141_000000026425	1152	0.5200781815170911	2	2	2	2	1	False	31186	maximal	True	ISR0141_000000026425	1.0		14	6	False	False	1.0	0					non-mobilizable	no_good_hit	393.0	76.336	34.0	0.002330129405400907	NZ_FMJR01000116.1	firmicutes	Robinsoniella peoriensis isolate 6600698, whole genome shotgun sequence	True	False
AST0058_000000011840	1138	0.5200781815170911	2	2	2	2	1	False	112922	fragment	False	AST0058_000000011840	1.0		0	0	False	False	1.0	0					non-mobilizable	other	1138.0	98.506	100.0	0.00742637309523654	NZ_JAAIPV010000007.1	firmicutes	Blautia faecis strain MSK.11.45 NODE_7_length_153103_cov_99.9729, whole genome shotgun sequence	False	False
ISR0365_000000010358	1619	0.520071395579234	2	2	2	2	1	False	27300	maximal	True	ISR0365_000000010358	0.9625		177	7	False	False	0.9993823170661926	0					non-mobilizable	other	1619.0	88.944	100.0	0.0005194575040099038	FP929061.1	firmicutes	Anaerostipes hadrus draft genome	False	False
ISR0341_000000008529	1600	0.520071395579234	2	2	2	2	1	False	27300	maximal	False	ISR0365_000000010358	0.9570722668313774		0	0	False	False	0.9725000262260437	0					non-mobilizable	other	1600.0	95.75	100.0	0.0005133575704028653	FP929061.1	firmicutes	Anaerostipes hadrus draft genome	False	False
FIJ0011_000000034045	1352	0.5200701564939325	3	2	2	1	1	False	50890	maximal	True	FIJ0011_000000034045	1.0		7	6	False	False	1.0	0					non-mobilizable	no_good_hit	758.0	90.897	84.0	0.0028319391862570518	NZ_QJKD01000009.1	firmicutes	Hungatella effluvii strain DSM 24995 Ga0244553_109, whole genome shotgun sequence	True	False
ISR0042_000000007046	3712	0.5200685276964475	5	5	3	4	3	False	36376	maximal	True	ISR0042_000000007046	1.0		1	1	False	False	0.9954202771186829	0					non-mobilizable	no_good_hit	1817.0	96.588	58.0	0.0018714214863932708	NZ_FNVV01000012.1	CFB group bacteria	Bacteroides ndongoniae strain Marseille-P3108T, whole genome shotgun sequence	True	False
FIJ0015_000000013506	2240	0.5200672782137447	2	2	1	2	2	False	50356	fragment	False	FIJ0015_000000013506	1.0		0	0	False	False	1.0	0					non-mobilizable	chromosome	2244.0	95.321	100.0	0.00047423836958413124	CP057215.1	enterobacteria	Escherichia fergusonii strain RHB33-C04 chromosome, complete genome	False	False
SPA0106_000000011140	3519	0.5200655856883971	2	2	2	1	2	False	91245	fragment	False	SPA0106_000000011140	1.0		0	0	False	False	1.0	0					non-mobilizable	chromosome	3451.0	94.958	98.0	0.0006504302381981518	CP036542.1	CFB group bacteria	Bacteroides fragilis strain DCMOUH0018B chromosome, complete genome	False	False
DEN0066_000000013230	2592	0.5200632967574274	3	3	2	2	2	True	92193	fragment	False	MON0001_000000013220	0.9537250384024578		0	0	False	False	0.9996141791343689	0					non-mobilizable	other	2592.0	99.961	100.0	0.0637063263750584	NZ_FQVD01000035.1	CFB group bacteria	Bacteroides faecichinchillae strain DSM 26883, whole genome shotgun sequence	False	True
FIJ0082_000000002745	8597	0.5200625262221686	6	6	4	5	6	False	66559	maximal	True	FIJ0082_000000002745	1.0		5	2	False	False	1.0	0					non-mobilizable	other	6714.0	99.345	100.0	0.019353219333600687	NZ_SAXT01000004.1	bacteria	Brachyspira aalborgi strain W1 W1_contig4, whole genome shotgun sequence	False	False
FIJ0021_000000040041	1190	0.5200622251996699	2	2	2	2	0	True	49513	fragment	False	FIJ0021_000000040041	1.0		0	0	False	False	0.9949579834938049	0					non-mobilizable	plasmid	1190.0	99.74799999999999	100.0	0.019303828294963795	LC532227.1	enterobacteria	Enterobacter hormaechei subsp. xiangfangensis A2504 plasmid pA2504imp-1 DNA, complete sequence	False	True
MAD0055_000000003952	2167	0.5200559109745976	4	1	1	1	1	True	20085	fragment	False	MAD0055_000000003952	1.0		0	0	False	False	0.9976926445960999	0					non-mobilizable	no_good_hit								True	True
MON0036_000000013814	1700	0.5200559109745976	2	1	1	1	1	True	20084	fragment	False	MAD0059_000000011372	0.948650234741784		0	0	False	False	1.0	0					non-mobilizable	no_good_hit								True	True
ISR0176_000000007918	4083	0.520054134143664	6	2	2	1	2	False	128901	maximal	True	ISR0176_000000007918	1.0	PS1059	15	2	False	True	0.9980406761169434	0					non-mobilizable	no_good_hit	1342.0	79.583	48.0	0.0003791595912016771	NZ_LT907978.1	firmicutes	Anaerobutyricum hallii isolate EH1 chromosome I	True	True
ISR0117_000000021616	1278	0.5200536104677719	2	2	2	2	1	False	32399	maximal	True	ISR0117_000000021616	1.0		4	1	False	False	0.9757433533668518	0					non-mobilizable	no_good_hit	468.0	78.632	36.0	0.00012639428697822858	NZ_CP034413.1	firmicutes	Dysosmobacter welbionis strain J115 chromosome, complete genome	True	False
MON0047_000000013340	2899	0.5200534166942812	2	2	2	2	1	True	11470	fragment	False	MON0047_000000013340	1.0		0	0	False	False	0.9989651441574097	0					non-mobilizable	no_good_hit	2564.0	86.544	88.0	0.0008544508421344336	NZ_CP040882.1	b-proteobacteria	Sutterella faecalis strain KGMB03119 chromosome, complete genome	True	True
CHI0075_000000003542	1936	0.5200499618785569	3	3	3	2	2	False	84671	maximal	True	CHI0075_000000003542	1.0		1	1	False	False	0.9777892827987671	0					non-mobilizable	chromosome	1729.0	98.90100000000001	94.0	0.00038456847766965747	LR027880.1	firmicutes	Roseburia intestinalis L1-82 genome assembly, chromosome: 1	False	False
SPA0090_000000001107	17727	0.5200476259687532	19	9	6	7	5	True	55076	fragment	False	USA0125_01_000000001340	0.9707611267020738		0	0	False	False	1.0	0					non-mobilizable	no_good_hit	48.0	93.75	0.0	0.0004792544025125167	NZ_AAXG02000034.1	firmicutes	Pseudoflavonifractor capillosus ATCC 29799 B_capillosus-2.0.1_Cont317, whole genome shotgun sequence	True	True
USA0006_01_000000001153	17229	0.5200476259687532	17	9	6	7	5	True	55076	fragment	False	USA0125_01_000000001340	0.9599650059400692		0	0	False	False	1.0	0					non-mobilizable	no_good_hit	48.0	93.75	0.0	0.0004792544025125167	NZ_AAXG02000034.1	firmicutes	Pseudoflavonifractor capillosus ATCC 29799 B_capillosus-2.0.1_Cont317, whole genome shotgun sequence	True	True
ENG0185_000000001806	13331	0.5200476259687532	15	9	6	7	5	True	55075	fragment	False	ENG0185_000000001806	1.0		0	0	False	False	0.9999249577522278	0					non-mobilizable	no_good_hit	48.0	93.75	0.0	0.0004792544025125167	NZ_AAXG02000034.1	firmicutes	Pseudoflavonifractor capillosus ATCC 29799 B_capillosus-2.0.1_Cont317, whole genome shotgun sequence	True	True
SPA0002_000000004268	6325	0.5200421140191941	7	6	4	6	6	False	84205	maximal	True	SPA0002_000000004268	1.0		47	9	False	False	0.9990513920783997	0					non-mobilizable	other	5061.0	99.071	100.0	0.0014046020294249963	FP929062.1	firmicutes	Clostridiales sp. SS3/4 draft genome	False	False
AST0084_000000009843	3361	0.5200409859588921	4	4	4	2	2	False	111536	fragment	False	AST0084_000000009843	1.0		0	0	False	False	1.0	0					non-mobilizable	no_good_hit	1861.0	78.184	55.0	0.5365429234338747	NZ_OFSM01000094.1	firmicutes	Acetatifactor muris isolate GP69, whole genome shotgun sequence	True	False
FIJ0020_000000007500	3050	0.5200348409638034	3	2	2	2	1	False	49805	maximal	True	FIJ0020_000000007500	1.0		16	1	False	False	0.9934425950050354	0					non-mobilizable	no_good_hit	958.0	93.73700000000001	31.0	0.05310765815760266	NZ_CACVNJ010000032.1	firmicutes	Selenomonas bovis isolate RUG10074, whole genome shotgun sequence	True	False
MON0040_000000003237	7255	0.5200319872035043	7	6	6	6	5	False	13430	maximal	True	MON0040_000000003237	1.0		6	4	False	False	1.0	0					non-mobilizable	no_good_hit	2269.0	96.34200000000001	62.0	0.001841252831291556	NZ_LT629845.1	CFB group bacteria	Prevotellamassilia timonensis strain Marseille-P2831T, whole genome shotgun sequence	True	False
ISR0301_000000008859	2061	0.520030281578824	2	2	1	2	0	True	131630	fragment	False	SPA0057_000000016532	0.7253422532238506		0	0	False	True	1.0	0					non-mobilizable	no_good_hit	624.0	95.51299999999999	57.0	0.00020048199481518752	CP048437.1	firmicutes	Faecalibacterium prausnitzii A2-165 strain JCM 31915 chromosome, complete genome	True	True
ISR0379_000000012446	1990	0.520030281578824	2	2	1	2	0	True	131630	fragment	False	SPA0057_000000016532	0.8713729471861923		0	0	False	True	1.0	0					non-mobilizable	no_good_hit	956.0	95.18799999999999	56.0	0.00032144740867948396	NZ_CP030777.1	firmicutes	Faecalibacterium prausnitzii strain APC918/95b chromosome, complete genome	True	True
CAN0015_000000018814	1953	0.520030281578824	2	2	1	2	0	True	131630	fragment	False	SPA0057_000000016532	0.7252325678326119		0	0	False	True	1.0	0					non-mobilizable	no_good_hit	581.0	95.697	55.0	0.00018694462539036778	CP048437.1	firmicutes	Faecalibacterium prausnitzii A2-165 strain JCM 31915 chromosome, complete genome	True	True
ENG0060_000000015937	1916	0.520030281578824	2	2	1	2	0	True	131630	fragment	False	SPA0057_000000016532	0.8307968636381005		0	0	False	True	1.0	0					non-mobilizable	no_good_hit	956.0	95.18799999999999	55.0	0.00032144740867948396	NZ_CP030777.1	firmicutes	Faecalibacterium prausnitzii strain APC918/95b chromosome, complete genome	True	True
ISR0258_000000013686	1903	0.520030281578824	3	2	1	2	0	True	131630	fragment	False	SPA0057_000000016532	0.856672815872064		0	0	False	True	1.0	0					non-mobilizable	no_good_hit	889.0	93.251	54.0	0.00028488342930196484	CP022479.1	firmicutes	Faecalibacterium prausnitzii strain A2165 chromosome, complete genome	True	True
ISR0096_000000012421	1893	0.520030281578824	2	2	1	2	0	True	131630	fragment	False	SPA0057_000000016532	0.8597447399418864		0	0	False	True	1.0	0					non-mobilizable	no_good_hit	814.0	97.052	53.0	0.000273651040059079	NZ_CP030777.1	firmicutes	Faecalibacterium prausnitzii strain APC918/95b chromosome, complete genome	True	True
ENG0119_000000017068	1856	0.520030281578824	3	2	1	2	0	True	131630	fragment	False	SPA0057_000000016532	0.8213646079872595		0	0	False	True	0.993534505367279	0					non-mobilizable	no_good_hit	901.0	90.788	53.0	0.0003029347306927074	NZ_CP030777.1	firmicutes	Faecalibacterium prausnitzii strain APC918/95b chromosome, complete genome	True	True
FIJ0129_000000011732	1826	0.520030281578824	3	2	1	2	0	True	131630	fragment	False	SPA0057_000000016532	0.8304748743184297		0	0	False	True	1.0	0					non-mobilizable	no_good_hit	865.0	94.682	52.0	0.0003048815990192975	LR699017.1	firmicutes	Faecalibacterium prausnitzii isolate MGYG-HGUT-02545 genome assembly, chromosome: 1	True	True
MAD0100_000000020691	1724	0.520030281578824	2	2	1	2	0	True	131630	fragment	False	SPA0057_000000016532	0.7600496219188652		0	0	False	True	0.9918793439865112	0					non-mobilizable	no_good_hit	743.0	94.213	50.0	0.00024975285574887655	NZ_CP030777.1	firmicutes	Faecalibacterium prausnitzii strain APC918/95b chromosome, complete genome	True	True
MAD0059_000000011836	1636	0.520030281578824	2	2	1	2	0	True	131630	fragment	False	SPA0057_000000016532	0.6150099334830075		0	0	False	True	1.0	0					non-mobilizable	no_good_hit	539.0	96.289	46.0	0.0001810876501251962	NZ_CP030777.1	firmicutes	Faecalibacterium prausnitzii strain APC918/95b chromosome, complete genome	True	True
MAD0112_000000018135	1594	0.520030281578824	2	2	1	2	0	True	131630	fragment	False	SPA0057_000000016532	0.6536294123994406		0	0	False	True	1.0	0					non-mobilizable	no_good_hit	600.0	97.0	45.0	0.0001919586989766061	CP022479.1	firmicutes	Faecalibacterium prausnitzii strain A2165 chromosome, complete genome	True	True
MAD0014_000000022645	1501	0.520030281578824	2	2	1	2	0	True	131630	fragment	False	SPA0057_000000016532	0.5857822349124964		0	0	False	True	1.0	0					non-mobilizable	no_good_hit	543.0	93.186	42.0	0.00017363098399894022	CP022479.1	firmicutes	Faecalibacterium prausnitzii strain A2165 chromosome, complete genome	True	True
ISR0187_000000019761	1455	0.520030281578824	2	2	1	2	0	True	131630	fragment	False	SPA0057_000000016532	0.2506967578629861		0	0	False	True	0.999312698841095	0					non-mobilizable	no_good_hit	622.0	94.695	43.0	0.00020015967649554894	CP048437.1	firmicutes	Faecalibacterium prausnitzii A2-165 strain JCM 31915 chromosome, complete genome	True	True
ENG0014_000000009899	2459	0.5200280853488769	4	3	3	3	2	False	66926	fragment	False	ENG0014_000000009899	0.9770354906054279		0	0	False	False	1.0	0					non-mobilizable	other	2459.0	99.837	100.0	0.05917473157109153	NZ_JAANXY010000027.1	b-proteobacteria	Sutterella wadsworthensis strain 823h contig_27, whole genome shotgun sequence	False	False
FIJ0074_000000013266	2395	0.5200280853488769	5	3	3	3	2	False	66926	fragment	False	ENG0014_000000009899	0.9646197641317609		0	0	False	False	1.0	0					non-mobilizable	other	2311.0	99.697	96.0	0.055587654677644566	NZ_JAANXY010000027.1	b-proteobacteria	Sutterella wadsworthensis strain 823h contig_27, whole genome shotgun sequence	False	False
ISR0855_000000015724	1206	0.5200238391420196	2	2	2	2	1	True	20479	maximal	True	ISR0855_000000015724	1.0		6	4	False	False	0.9668325185775757	0					non-mobilizable	no_good_hit	378.0	73.545	31.0	0.00017399036346633825	NZ_JAATJM010000001.1	a-proteobacteria	Brevundimonas alba strain DSM 4736 Ga0373202_01, whole genome shotgun sequence	True	True
DEN0022_000000036562	1150	0.5200149802420624	1	1	1	1	1	False	84767	fragment	False	ISR0016_000000017161	0.6305646036916395		0	0	False	False	0.9669564962387085	0					non-mobilizable	no_good_hit								True	False
ISR0387_000000002444	8281	0.5200148816320229	12	5	3	4	3	True	113134	fragment	False	ISR0042_000000002093	0.8559267826501004		0	0	False	False	1.0	0					non-mobilizable	other	8216.0	95.27799999999999	99.0	0.18754285714285715	NZ_VZBY01000066.1	CFB group bacteria	Prevotella copri strain BVe41210 NODE_30_length_43750_cov_25.2657_ID_59, whole genome shotgun sequence	False	True
ISR0159_000000005023	4856	0.520002816330272	6	5	5	5	4	False	58395	maximal	True	ISR0159_000000005023	1.0		307	10	False	False	1.0	0					non-mobilizable	other	2548.0	95.565	98.0	0.046121517336328396	NZ_JAAITI010000024.1	firmicutes	Blautia luti strain MSK.16.34 NODE_24_length_55202_cov_179.724, whole genome shotgun sequence	False	False
ENG0028_000000008336	2083	0.5200027957488006	3	3	3	3	3	False	65881	maximal	True	ENG0028_000000008336	1.0		7	3	False	False	0.999519944190979	0					non-mobilizable	other	2055.0	98.978	99.0	0.0009004727701242951	NZ_LN869529.1	firmicutes	Intestinimonas massiliensis strain GD2, whole genome shotgun sequence	False	False
CHI0117_000000004155	3613	0.5200020437754841	3	3	3	3	2	False	82110	maximal	True	CHI0117_000000004155	1.0		29	8	False	False	1.0	0					non-mobilizable	other	3613.0	100.0	100.0	0.0010150874824425276	AP018533.1	firmicutes	Clostridiales bacterium CCNA10 DNA, complete genome	False	False
USA0116_01_000000009092	2861	0.5200020224418815	4	3	2	1	3	False	41521	maximal	True	USA0116_01_000000009092	1.0		19	8	False	False	1.0	0					non-mobilizable	no_good_hit	1649.0	97.33200000000001	57.0	0.03022887842213718	NZ_JAAITU010000026.1	firmicutes	Blautia glucerasea strain MSK.21.93 NODE_26_length_54352_cov_156.831, whole genome shotgun sequence	True	False
MON0044_000000020788	2492	0.5199977701270666	5	3	2	3	3	False	11634	maximal	True	MON0044_000000020788	1.0		30	3	False	False	1.0	0					non-mobilizable	no_good_hit	1957.0	99.131	78.0	0.0009668769232443147	NZ_AP012322.1	high GC Gram+	Bifidobacterium angulatum DSM 20098 = JCM 7096	True	False
ENG0179_000000019264	1716	0.5199971670007892	3	2	2	1	1	False	55381	fragment	False	ENG0179_000000019264	1.0		0	0	False	False	0.8997669219970703	0					non-mobilizable	chromosome	1547.0	98.125	90.0	0.0005451875815796466	LR699017.1	firmicutes	Faecalibacterium prausnitzii isolate MGYG-HGUT-02545 genome assembly, chromosome: 1	False	False
ISR0835_000000002151	5177	0.5199964542669118	6	2	1	2	1	True	20957	maximal	True	ISR0835_000000002151	1.0		1	1	False	False	0.9963299036026001	0					non-mobilizable	no_good_hit	1039.0	92.589	20.0	0.0029721177486494938	NZ_QRHR01000002.1	firmicutes	Eubacterium ventriosum strain AM23-22 AM23-22.Scaf2, whole genome shotgun sequence	True	True
FIJ0123_000000006508	5034	0.5199964542669118	5	2	1	2	1	True	71628	maximal	True	FIJ0123_000000006508	1.0		5	1	False	False	0.9976162314414978	0					non-mobilizable	no_good_hit								True	True
ENG0068_000000016542	1552	0.5199962898766168	2	2	2	2	2	True	110017	maximal	True	ENG0068_000000016542	1.0		87	6	False	False	0.999355673789978	0					non-mobilizable	other	1552.0	98.00299999999999	100.0	0.0005418291397178576	NC_022567.1	actinobacteria	Adlercreutzia equolifaciens DSM 19450, complete genome	False	True
AST0089_000000010329	2173	0.5199949472016637	3	2	2	2	2	False	111908	fragment	False	AST0089_000000010329	0.9866271807249323		0	0	False	False	0.9829728603363037	0					non-mobilizable	no_good_hit								True	False
USA0004_01_000000011914	1970	0.5199895795196166	3	2	1	1	2	False	118248	fragment	False	SPA0130_000000014816	0.18712369661086758		0	0	False	False	1.0	0					non-mobilizable	other	1970.0	99.898	100.0	0.10286818870487435	NZ_CYYV01000024.1	firmicutes	Fusicatenibacter saccharivorans strain 2789STDY5608849, whole genome shotgun sequence	False	False
ENG0067_000000020589	1262	0.5199895795196166	2	2	1	1	2	False	62654	fragment	False	ENG0067_000000020589	1.0		0	0	False	False	1.0	0					non-mobilizable	other	1262.0	99.84200000000001	100.0	0.0658795256256204	NZ_CYYV01000024.1	firmicutes	Fusicatenibacter saccharivorans strain 2789STDY5608849, whole genome shotgun sequence	False	False
ISR0159_000000017046	1545	0.5199894589477427	1	1	1	1	1	False	116446	fragment	False	ISR0159_000000017046	1.0		0	0	False	False	1.0	0					non-mobilizable	no_good_hit	1217.0	99.34299999999999	81.0	0.0056755331313913925	NZ_CYYV01000008.1	firmicutes	Fusicatenibacter saccharivorans strain 2789STDY5608849, whole genome shotgun sequence	True	False
USA0044_01_000000005312	5545	0.5199879934658588	6	5	1	3	4	True	104208	fragment	False	USA0044_01_000000005312	0.99917943107221		0	0	False	False	1.0	0					non-mobilizable	chromosome	5545.0	99.874	100.0	0.0008216679607603519	CP060488.1	CFB group bacteria	Bacteroides sp. M10 chromosome	False	True
ISR0215_000000005219	5484	0.5199879934658588	6	5	1	3	4	True	104208	fragment	False	USA0044_01_000000005312	0.9937781785392246		0	0	False	False	0.9996352791786194	0					non-mobilizable	chromosome	5484.0	99.964	100.0	0.0008127738460849738	CP060488.1	CFB group bacteria	Bacteroides sp. M10 chromosome	False	True
ENG0045_000000002464	4745	0.5199869215889044	4	2	1	2	0	True	124461	maximal	True	ENG0045_000000002464	1.0		1	1	False	False	0.9875658750534058	0					non-mobilizable	no_good_hit	1240.0	80.806	27.0	0.0003886386395062997	LR699012.1	firmicutes	Anaerostipes hadrus isolate MGYG-HGUT-02528 genome assembly, chromosome: 1	True	True
ISR0389_000000016873	1320	0.5199854951505989	2	2	2	2	2	False	55209	maximal	True	ISR0389_000000016873	0.9971487817522032		72	6	False	False	0.989393949508667	0					non-mobilizable	no_good_hit	151.0	80.132	11.0	3.9654120262696574e-05	FP929054.1	firmicutes	Ruminococcus obeum A2-162 draft genome	True	False
ISR0080_000000010430	2904	0.5199850490034295	4	4	2	2	4	False	84884	fragment	False	ISR0080_000000010430	1.0		0	0	False	False	1.0	0					non-mobilizable	other	1201.0	84.346	94.0	0.19477746756446052	NZ_FTRU01000001.1	firmicutes	Negativibacillus massiliensis strain Marseille-P3213T, whole genome shotgun sequence	False	False
ENG0014_000000008964	2726	0.5199850490034295	4	4	2	2	4	False	75358	fragment	False	ENG0036_000000008411	0.9875137395854819		0	0	False	False	1.0	0					non-mobilizable	other	1339.0	89.993	97.0	0.21875513220561668	NZ_FTRU01000001.1	firmicutes	Negativibacillus massiliensis strain Marseille-P3213T, whole genome shotgun sequence	False	False
ENG0128_000000009955	2713	0.5199850490034295	4	4	2	2	4	False	75358	fragment	False	ENG0036_000000008411	0.9861004484646261		0	0	False	False	1.0	0					non-mobilizable	other	1326.0	89.97	97.0	0.21662013466907537	NZ_FTRU01000001.1	firmicutes	Negativibacillus massiliensis strain Marseille-P3213T, whole genome shotgun sequence	False	False
DEN0016_000000002680	2698	0.5199850490034295	4	4	2	2	4	False	75358	fragment	False	ENG0036_000000008411	0.9833649086282493		0	0	False	False	1.0	0					non-mobilizable	other	1341.0	89.93299999999999	97.0	0.21908359336508457	NZ_FTRU01000001.1	firmicutes	Negativibacillus massiliensis strain Marseille-P3213T, whole genome shotgun sequence	False	False
ENG0059_000000004625	2692	0.5199850490034295	4	4	2	2	4	False	75358	fragment	False	ENG0036_000000008411	0.9812944034587296		0	0	False	False	1.0	0					non-mobilizable	other	1341.0	89.411	97.0	0.21891936278535062	NZ_FTRU01000001.1	firmicutes	Negativibacillus massiliensis strain Marseille-P3213T, whole genome shotgun sequence	False	False
ENG0052_000000011199	2682	0.5199850490034295	4	4	2	2	4	False	75358	fragment	False	ENG0036_000000008411	0.9817063199576403		0	0	False	False	1.0	0					non-mobilizable	other	1318.0	89.90899999999999	97.0	0.2153062900312038	NZ_FTRU01000001.1	firmicutes	Negativibacillus massiliensis strain Marseille-P3213T, whole genome shotgun sequence	False	False
ENG0044_000000006271	2680	0.5199850490034295	4	4	2	2	4	False	75358	fragment	False	ENG0036_000000008411	0.9810864513405888		0	0	False	False	1.0	0					non-mobilizable	other	1329.0	89.917	97.0	0.21711282640827723	NZ_FTRU01000001.1	firmicutes	Negativibacillus massiliensis strain Marseille-P3213T, whole genome shotgun sequence	False	False
ENG0034_000000005371	2673	0.5199850490034295	4	4	2	2	4	False	75358	fragment	False	ENG0036_000000008411	0.9803070019779402		0	0	False	False	0.9947624206542969	0					non-mobilizable	other	1322.0	89.939	97.0	0.2159632123501396	NZ_FTRU01000001.1	firmicutes	Negativibacillus massiliensis strain Marseille-P3213T, whole genome shotgun sequence	False	False
ENG0066_000000007252	2638	0.5199850490034295	4	4	2	2	4	False	75358	fragment	False	ENG0036_000000008411	0.9713553467369335		0	0	False	False	0.9984837174415588	0					non-mobilizable	plasmid	1485.0	87.13799999999999	95.0	0.14095438865465695	CP021615.1	other sequences	Unidentified plasmid plasmid FA1-2_2755, complete sequence	False	True
ENG0004_000000010098	2613	0.5199850490034295	4	4	2	2	4	False	75358	fragment	False	ENG0036_000000008411	0.9666880589385792		0	0	False	False	0.9996172785758972	0					non-mobilizable	plasmid	1474.0	87.178	96.0	0.1399003449597547	CP021615.1	other sequences	Unidentified plasmid plasmid FA1-2_2755, complete sequence	False	True
USA0101_01_000000013267	2444	0.5199850490034295	4	4	2	2	4	False	75358	fragment	False	ENG0036_000000008411	0.21868649601671672		0	0	False	False	0.9975450038909912	0					non-mobilizable	other	1077.0	87.37200000000001	96.0	0.17441287567745115	NZ_FTRU01000001.1	firmicutes	Negativibacillus massiliensis strain Marseille-P3213T, whole genome shotgun sequence	False	False
ENG0172_000000009442	2325	0.5199850490034295	4	4	2	2	4	False	75358	fragment	False	ENG0036_000000008411	0.14761513157894737		0	0	False	False	0.9978494644165039	0					non-mobilizable	other	1060.0	89.62299999999999	96.0	0.17375595335851535	NZ_FTRU01000001.1	firmicutes	Negativibacillus massiliensis strain Marseille-P3213T, whole genome shotgun sequence	False	False
AST0100_000000004485	3531	0.5199796553563371	6	6	3	3	3	False	129175	fragment	False	ISR0030_000000005264	0.9787032013022245		0	0	False	False	1.0	0					non-mobilizable	no_good_hit	405.0	96.79	39.0	0.00012733982997611116	LR699012.1	firmicutes	Anaerostipes hadrus isolate MGYG-HGUT-02528 genome assembly, chromosome: 1	True	False
ENG0079_000000007302	4333	0.5199785379590269	5	4	4	4	2	True	88352	fragment	False	SPA0020_000000006415	0.9792425674308728		0	0	False	False	1.0	0					non-mobilizable	other	4334.0	96.954	100.0	0.0013118809107699912	AP019739.1	CFB group bacteria	Alistipes communis 6CPBBH3 DNA, complete genome	False	True
SPA0020_000000006415	4305	0.5199785379590269	6	4	4	4	2	True	88352	fragment	False	SPA0020_000000006415	0.9844291198602632		0	0	False	False	1.0	0					non-mobilizable	other	4305.0	98.931	100.0	0.0012992493695440734	AP019738.1	CFB group bacteria	Alistipes onderdonkii subsp. vulgaris 5NYCFAH2 DNA, complete genome	False	True
AST0046_000000007116	2584	0.519977715715775	3	2	2	2	2	False	115704	maximal	True	AST0046_000000007116	1.0		41	10	False	False	0.9941950440406799	0					non-mobilizable	no_good_hit	1071.0	72.642	41.0	0.0005477179883943839	LR698974.1	euryarchaeotes	Candidatus Methanomassiliicoccus intestinalis isolate MGYG-HGUT-02160 genome assembly, chromosome: 1	True	False
SPA0059_000000003224	8269	0.5199751833486894	7	3	2	3	1	True	71932	fragment	False	SPA0059_000000003224	1.0		0	0	False	False	0.9997581243515015	0					non-mobilizable	no_good_hit	31.0	100.0	0.0	1.2707659033175885e-05	CP046457.1	firmicutes	Candidatus Syntrophocurvum alkaliphilum isolate B(2M) chromosome, complete genome	True	True
DEN0061_000000012031	3330	0.5199751833486894	3	3	2	3	1	True	71931	fragment	False	DEN0061_000000012031	1.0		0	0	False	False	0.9972972869873047	0					non-mobilizable	no_good_hit	31.0	100.0	1.0	1.2707659033175885e-05	CP046457.1	firmicutes	Candidatus Syntrophocurvum alkaliphilum isolate B(2M) chromosome, complete genome	True	True
DEN0005_000000007217	4265	0.5199732927012546	5	4	3	4	4	False	81163	maximal	True	DEN0005_000000007217	1.0		1	1	False	False	0.9997655153274536	0					non-mobilizable	no_good_hit	762.0	72.96600000000001	18.0	0.00022677567157823218	AP018532.1	firmicutes	Oscillibacter sp. PEA192 DNA, complete genome	True	False
MON0062_000000015672	2446	0.5199732151976272	3	3	3	3	2	False	10775	maximal	True	MON0062_000000015672	1.0		477	13	False	False	0.9779231548309326	0					non-mobilizable	chromosome	2332.0	99.52799999999999	95.0	0.00035864661445904366	CP041230.1	CFB group bacteria	Bacteroides xylanisolvens strain H207 chromosome, complete genome	False	False
FIJ0063_000000024738	1195	0.5199715004994626	2	2	2	1	1	False	45540	fragment	False	FIJ0063_000000024738	1.0		0	0	False	False	1.0	0					non-mobilizable	other	1172.0	99.147	98.0	0.00033241509931007543	FP929038.1	firmicutes	Coprococcus catus GD/7 draft genome	False	False
FIJ0043_000000024434	1239	0.5199696498606644	3	1	1	1	1	False	47168	maximal	True	FIJ0043_000000024434	1.0		0	0	False	False	0.9418886303901672	0					non-mobilizable	no_good_hit								True	False
SPA0102_000000000454	39380	0.5199695487981335	68	13	9	11	7	False	84286	fragment	False	ISR0847_000000000186	0.9436624286175417		0	0	False	True	1.0	0					non-mobilizable	no_good_hit	33.0	100.0	0.0	1.2316875959898408e-06	LR584084.1	bony fishes	Scleropages formosus genome assembly, chromosome: 19	True	True
ISR0209_000000007432	3958	0.5199693127540752	5	3	2	2	2	True	70315	maximal	True	ISR0209_000000007432	1.0		1	1	True	True	0.9997473359107971	16					non-mobilizable	no_good_hit	726.0	90.083	49.0	0.24132176234979974	NZ_SDPW01000002.1	actinobacteria	Senegalimassilia faecalis strain KGMB04484 KGMB04484_contig00002, whole genome shotgun sequence	True	True
MON0093_000000024844	1809	0.5199679101281525	2	2	2	1	1	False	20077	fragment	False	MON0093_000000024844	1.0		0	0	False	False	0.9673852920532227	0					non-mobilizable	other	1809.0	100.0	100.0	0.00038951649111135434	NC_000913.3	enterobacteria	Escherichia coli str. K-12 substr. MG1655, complete genome	False	False
ISR0095_000000013982	2290	0.5199669425497159	3	2	2	2	2	False	33413	fragment	False	ISR0095_000000013982	1.0		0	0	False	False	0.9978166222572327	0					non-mobilizable	no_good_hit	82.0	97.561	4.0	0.0011278038456718788	NZ_JH378838.1	firmicutes	Johnsonella ignava ATCC 51276 supercont1.10, whole genome shotgun sequence	True	False
ENG0119_000000010834	3035	0.5199664766947929	4	3	3	3	2	False	59275	maximal	True	ENG0119_000000010834	1.0		5	3	False	False	1.0	0					non-mobilizable	no_good_hit	219.0	99.54299999999999	7.0	0.00016050986178481075	NZ_FWWR01000009.1	firmicutes	Peptoniphilus asaccharolyticus DSM 20463, whole genome shotgun sequence	True	False
CHI0167_000000001931	8653	0.5199663050823266	7	6	6	5	5	False	82712	fragment	False	CHI0167_000000001931	0.9946876130727852		0	0	False	False	1.0	0					non-mobilizable	no_good_hit	5023.0	88.37299999999999	89.0	0.0012488415581661584	NC_014933.1	CFB group bacteria	Bacteroides helcogenes P 36-108, complete sequence	True	False
AST0113_000000013262	2842	0.5199652033216084	4	3	3	3	3	False	106634	maximal	True	AST0113_000000013262	1.0		5	3	False	False	1.0	0					non-mobilizable	no_good_hit	170.0	82.353	6.0	0.0009305089211141443	NZ_JABAFG010000003.1	firmicutes	Megasphaera hexanoica strain Oil-RF-744-FAT-WT-6-1 Contig_3, whole genome shotgun sequence	True	False
ISR0019_000000004774	3433	0.5199635482066066	3	3	3	3	2	False	37751	maximal	True	ISR0019_000000004774	1.0		8	3	False	False	1.0	0					non-mobilizable	no_good_hit	926.0	97.948	35.0	0.0003261494653088036	FP929059.1	firmicutes	Eubacterium siraeum V10Sc8a draft genome	True	False
MON0016_000000013885	2353	0.5199608826017773	4	4	4	3	2	False	13356	maximal	True	MON0016_000000013885	1.0		10	1	False	False	1.0	0					non-mobilizable	other	2286.0	98.775	97.0	0.0012717824044312573	NZ_AP019367.1	actinobacteria	Parolsenella catena strain JCM 31932	False	False
ISR0087_000000025263	1484	0.5199604560348708	3	3	3	3	2	False	33826	maximal	True	ISR0087_000000025263	1.0		12	6	False	False	1.0	0					non-mobilizable	no_good_hit	957.0	98.64200000000001	75.0	0.000404238927193863	CP061002.1	firmicutes	Phascolarctobacterium faecium strain G104 chromosome, complete genome	True	False
FIJ0169_000000017795	1279	0.5199598697962793	1	1	1	1	1	False	38847	maximal	True	FIJ0169_000000017795	1.0		35	7	False	False	0.9992181658744812	0					non-mobilizable	no_good_hit	68.0	92.647	5.0	0.000444393571106338	NZ_JAAIPW010000006.1	firmicutes	Blautia caecimuris strain MSK.19.25 NODE_6_length_148517_cov_271.659, whole genome shotgun sequence	True	False
MON0068_000000024699	1712	0.5199572171648579	3	1	1	1	1	False	10553	fragment	False	MON0068_000000024699	1.0		0	0	False	False	0.980140209197998	0					non-mobilizable	no_good_hit								True	False
ISR0021_000000006208	3614	0.5199536546735474	6	4	4	3	3	True	37641	maximal	True	ISR0021_000000006208	1.0		41	9	False	False	0.9997233152389526	0					non-mobilizable	no_good_hit	1148.0	96.95100000000001	48.0	0.001904319168541378	NZ_CABIYV010000001.1	firmicutes	Gemmiger formicilis isolate MGYG-HGUT-00084, whole genome shotgun sequence	True	True
ISR0336_000000004524	2892	0.5199516064179439	3	2	2	2	1	False	93819	maximal	True	ISR0336_000000004524	1.0		1	1	False	False	0.9951590299606323	0					non-mobilizable	no_good_hit	1949.0	91.585	67.0	0.06027490557860194	NZ_QRYH01000029.1	firmicutes	Holdemanella biformis strain AF15-5 AF15-5.Scaf29, whole genome shotgun sequence	True	False
ENG0134_000000017789	2210	0.5199507364770692	5	5	1	5	1	False	83231	maximal	True	ENG0134_000000017789	1.0		30	9	False	False	1.0	0					non-mobilizable	no_good_hit								True	False
AST0108_000000013853	2028	0.5199507364770692	5	5	1	5	1	False	107202	maximal	True	AST0108_000000013853	1.0		66	8	False	False	0.9561144113540649	0					non-mobilizable	no_good_hit	108.0	100.0	5.0	5.773921301992273e-05	NC_009515.1	euryarchaeotes	Methanobrevibacter smithii ATCC 35061, complete sequence	True	False
ISR0134_000000017507	1828	0.5199507364770692	5	5	1	5	1	False	31474	fragment	False	ISR0134_000000017507	1.0		0	0	False	False	0.9841356873512268	0					non-mobilizable	no_good_hit								True	False
FIJ0074_000000020148	1472	0.5199474518037102	3	2	1	2	2	False	85116	fragment	False	FIJ0074_000000020148	0.9733592023993993		0	0	False	False	1.0	0					non-mobilizable	no_good_hit								True	False
ENG0127_000000004830	5299	0.5199448364469503	6	5	5	5	2	False	70060	maximal	True	ENG0127_000000004830	1.0		6	3	False	False	0.9943385720252991	0					non-mobilizable	no_good_hit	1779.0	86.17200000000001	33.0	0.01773166942314439	NZ_QRYH01000006.1	firmicutes	Holdemanella biformis strain AF15-5 AF15-5.Scaf6, whole genome shotgun sequence	True	False
FIJ0140_000000006838	4003	0.5199400732943484	3	2	0	2	0	False	49854	fragment	False	FIJ0140_000000006838	1.0		0	0	False	False	0.9997501969337463	0					non-mobilizable	no_good_hit								True	False
FIJ0126_000000011833	3039	0.5199400732943484	3	2	0	2	0	False	49857	maximal	True	FIJ0126_000000011833	1.0		29	3	False	False	0.9963803887367249	0					non-mobilizable	no_good_hit	260.0	89.615	8.0	0.06901145750066613	KU546948.1	bacteria	Uncultured bacterium clone AX_05D_000_Contig_2 genomic sequence	True	False
ISR0135_000000008136	2339	0.5199391665369892	3	2	2	2	2	False	31424	maximal	True	ISR0135_000000008136	1.0		5	3	False	False	1.0	0					non-mobilizable	no_good_hit	38.0	97.368	2.0	3.951695330698158e-05	NZ_FOCZ01000002.1	CFB group bacteria	Niastella yeongjuensis strain DSM 17621, whole genome shotgun sequence	True	False
ISR0052_000000012803	2697	0.5199378738152677	4	4	3	3	3	False	62164	fragment	False	ISR0052_000000012803	1.0		0	0	False	False	1.0	0					non-mobilizable	other	2699.0	97.51799999999999	100.0	0.019200933714789984	NZ_JAAWUO010000011.1	firmicutes	Blautia schinkii strain MSK.6.26 NODE_11_length_140514_cov_181.355, whole genome shotgun sequence	False	False
ENG0060_000000009369	3013	0.5199378381177191	4	4	4	4	4	False	63343	maximal	True	ENG0060_000000009369	1.0		1	1	False	False	0.9990043044090271	0					non-mobilizable	no_good_hit	1962.0	95.821	65.0	0.008177853669152668	NZ_QIBZ01000001.1	actinobacteria	Slackia isoflavoniconvertens strain DSM 22006 DSM22006T_contig_001, whole genome shotgun sequence	True	False
MAD0103_000000003108	5242	0.5199345893155476	9	7	1	6	3	False	131162	fragment	False	MAD0103_000000003108	1.0		0	0	False	False	1.0	0					non-mobilizable	no_good_hit	1535.0	82.932	51.0	0.00044086353711411425	LN681234.1	firmicutes	[Clostridium] sordellii genome assembly JGS6382, chromosome : 1	True	False
ISR0139_000000000024	143531	0.5199299012305892	180	51	22	38	22	True	106316	backbone	True	ISR0139_000000000024	1.0	PS560|PS561|PS646|PS647|PS648	1	1	True	True	1.0	46					non-mobilizable	no_good_hit	1713.0	86.10600000000001	1.0	0.029351582784531528	MK233945.1	viruses	Uncultured human fecal virus clone Subdoligranulum.sp_B01.V07.J04_2-CL40_c1 sequence	True	True
ISR0111_000000009783	1828	0.5199291184342169	2	2	2	2	2	False	32682	fragment	False	ISR0111_000000009783	1.0		0	0	False	False	0.9917942881584167	0					non-mobilizable	other	1819.0	95.98700000000001	99.0	0.007143872618709127	NZ_CYZK01000003.1	firmicutes	Coprococcus comes strain 2789STDY5834866, whole genome shotgun sequence	False	False
MON0087_000000015505	3163	0.5199261731465564	6	5	4	2	2	False	9703	maximal	True	MON0087_000000015505	1.0		1	1	False	False	1.0	0					non-mobilizable	no_good_hit	1445.0	86.99	78.0	0.0002646562396171368	CP010133.1	enterobacteria	Escherichia coli strain C11, complete genome	True	False
ISR0227_000000013776	1913	0.519925448778215	2	2	2	2	1	False	131309	maximal	True	ISR0227_000000013776	1.0		20	4	False	False	0.9869315028190613	0					non-mobilizable	no_good_hit	1356.0	99.115	85.0	0.0003846477024467568	FP929038.1	firmicutes	Coprococcus catus GD/7 draft genome	True	False
MON0082_000000002117	8821	0.5199252765643582	13	9	4	9	5	False	9934	maximal	True	MON0082_000000002117	1.0		2	1	False	False	1.0	0					non-mobilizable	no_good_hit								True	False
ISR0081_000000018621	1290	0.5199215327349508	1	1	1	1	1	False	34225	maximal	True	ISR0081_000000018621	1.0		7	2	False	False	1.0	0					non-mobilizable	no_good_hit								True	False
AST0153_000000024076	1430	0.5199211600512794	2	2	2	2	2	False	103312	maximal	False	MON0063_000000020399	0.9678189345374478		0	0	False	False	0.9958041906356812	0					non-mobilizable	other	1430.0	99.441	100.0	0.0019290347401742746	NZ_SPHG01000001.1	CFB group bacteria	Alistipes shahii strain BSD2780061688st1_A10 NODE_1_length_740785_cov_58.06, whole genome shotgun sequence	False	False
MAD0057_000000010054	1577	0.5199171369018433	2	2	2	2	2	False	84974	fragment	False	MAD0057_000000010054	1.0		0	0	False	False	1.0	0					non-mobilizable	no_good_hit	115.0	86.087	7.0	3.90389176181241e-05	CP023819.1	firmicutes	Faecalibacterium prausnitzii strain Indica chromosome, complete genome	True	False
ENG0083_000000004940	4541	0.5199159539248649	3	3	2	1	2	False	61578	maximal	True	ENG0083_000000004940	1.0		2	2	False	False	1.0	0					non-mobilizable	chromosome	2496.0	99.8	100.0	0.0005055447761859626	CP048290.1	enterobacteria	Escherichia coli strain CVM N18EC0432 chromosome, complete genome	False	False
ISR0217_000000007118	3649	0.5199158625980329	5	2	2	1	2	False	28100	fragment	False	ISR0217_000000007118	1.0		0	0	False	False	0.9989038109779358	0					non-mobilizable	no_good_hit	1165.0	75.107	32.0	0.006405283805048871	NZ_OFSM01000011.1	firmicutes	Acetatifactor muris isolate GP69, whole genome shotgun sequence	True	False
USA0079_01_000000007613	1699	0.5199127161039443	3	3	3	2	1	False	94588	fragment	False	CAN0010_000000007723	0.9921221880515373		0	0	False	False	0.9852854609489441	0					non-mobilizable	no_good_hit	479.0	78.079	28.0	0.00038034504902847863	NZ_MCGI01000004.1	firmicutes	Eisenbergiella tayi strain NML 120489 BEH84_contig000004, whole genome shotgun sequence	True	False
CAN0010_000000007723	1696	0.5199127161039443	3	3	3	2	1	False	94588	fragment	False	CAN0010_000000007723	0.9928158469693139		0	0	False	False	0.9923349022865295	0					non-mobilizable	no_good_hit	479.0	78.288	28.0	0.00038034504902847863	NZ_MCGI01000004.1	firmicutes	Eisenbergiella tayi strain NML 120489 BEH84_contig000004, whole genome shotgun sequence	True	False
SPA0128_000000024230	1543	0.5199127161039443	3	3	3	2	1	False	94588	fragment	False	CAN0010_000000007723	0.9322544754406032		0	0	False	False	0.9993519186973572	0					non-mobilizable	no_good_hit	479.0	78.288	31.0	0.00038034504902847863	NZ_MCGI01000004.1	firmicutes	Eisenbergiella tayi strain NML 120489 BEH84_contig000004, whole genome shotgun sequence	True	False
MAD0059_000000007776	2473	0.519905859347064	4	2	0	2	2	True	16902	maximal	True	MAD0059_000000007776	1.0		2	1	False	False	0.995956301689148	0					non-mobilizable	no_good_hit								True	True
ENG0083_000000020854	1118	0.5199039335004567	1	1	1	1	1	False	78355	fragment	False	SPA0020_000000022088	0.30378987943791674		0	0	False	False	0.9883720874786377	0					non-mobilizable	other	1108.0	98.285	99.0	0.005339332438616988	NZ_VULP01000002.1	firmicutes	Anaerobutyricum soehngenii strain BSM-383-APC-4H seq2, whole genome shotgun sequence	False	False
SPA0101_000000019068	2259	0.5198997797880537	4	3	2	2	1	True	4944	maximal	True	SPA0101_000000019068	1.0		10	5	False	False	0.9982293248176575	0					non-mobilizable	no_good_hit	440.0	72.5	19.0	0.00010469096428714157	AP018536.1	firmicutes	Lachnospiraceae bacterium GAM79 DNA, complete genome	True	True
MON0067_000000009695	1857	0.5198990066181651	3	2	2	2	1	False	105354	fragment	False	MON0067_000000009695	0.9736989367655289		0	0	False	False	1.0	0					non-mobilizable	chromosome	1857.0	99.946	100.0	0.00026216055610807967	CP041395.1	CFB group bacteria	Bacteroides ovatus strain 3725 D1 iv chromosome, complete genome	False	False
MON0096_000000021173	1760	0.5198990066181651	2	2	2	2	1	False	105351	maximal	True	MON0096_000000021173	1.0		174	12	False	False	0.9954545497894287	0					non-mobilizable	no_good_hit	1541.0	97.145	88.0	0.012401053284265962	AP019725.1	CFB group bacteria	Bacteroides uniformis NBRC 113350 plasmid pBUN1 DNA, complete genome	True	False
MAD0047_000000001949	12338	0.5198960603694058	4	4	4	4	3	False	75364	fragment	False	MAD0047_000000001949	0.9950512706197057		0	0	False	False	1.0	0					non-mobilizable	no_good_hit	51.0	90.196	0.0	0.00010102092988735136	NZ_SMCZ01000001.1	firmicutes	Catabacter hongkongensis strain DSM 18959 Ga0310494_101, whole genome shotgun sequence	True	False
ENG0127_000000002224	11215	0.5198960603694058	4	4	4	4	3	False	75364	fragment	False	MAD0047_000000001949	0.9499918949586643		0	0	False	False	0.9979491829872131	0					non-mobilizable	no_good_hit	70.0	100.0	1.0	0.0005701395602488783	NZ_JH378834.1	firmicutes	Johnsonella ignava ATCC 51276 supercont1.6, whole genome shotgun sequence	True	False
FIJ0022_000000018285	1406	0.5198946302802522	1	1	1	1	1	False	49455	fragment	False	FIJ0022_000000018285	0.9788378766140602		0	0	False	False	0.9992887377738953	0					non-mobilizable	other	1388.0	97.695	99.0	0.0003851686466612238	FP929062.1	firmicutes	Clostridiales sp. SS3/4 draft genome	False	False
ISR0082_000000001513	15342	0.5198918094457721	25	8	4	8	4	True	34205	maximal	True	ISR0082_000000001513	1.0		1	1	False	False	1.0	0					non-mobilizable	no_good_hit	57.0	87.719	0.0	0.03510971786833856	XM_017058195.2	bees	PREDICTED: Apis cerana uncharacterized LOC107998759 (LOC107998759), mRNA	True	True
CHI0136_000000010970	1253	0.5198912940796937	3	2	2	2	1	False	80566	fragment	False	CHI0136_000000010970	1.0		0	0	False	False	1.0	0					non-mobilizable	no_good_hit	569.0	81.898	45.0	0.00016822277671239976	LR698981.1	firmicutes	Clostridiales bacterium isolate MGYG-HGUT-02340 genome assembly, chromosome: 1	True	False
SPA0158_000000008110	2283	0.5198881935654077	3	3	2	3	2	False	116791	maximal	True	SPA0158_000000008110	1.0		5	3	False	False	1.0	0					non-mobilizable	no_good_hit	59.0	94.915	3.0	1.4784701741083439e-05	NZ_JH724314.1	CFB group bacteria	Bacteroides nordii CL02T12C05 supercont1.1, whole genome shotgun sequence	True	False
ENG0043_000000020884	1659	0.5198847837899369	2	1	1	1	1	False	64586	fragment	False	ENG0043_000000020884	1.0		0	0	False	False	0.9819168448448181	0					non-mobilizable	no_good_hit								True	False
FIJ0123_000000000089	90491	0.5198847710330572	144	53	25	42	33	False	125845	maximal	True	FIJ0123_000000000089	1.0		1	1	False	False	1.0	0					non-mobilizable	no_good_hit	1343.0	95.458	2.0	0.00043738496628613197	NZ_CP022413.2	firmicutes	Blautia hansenii DSM 20583 chromosome, complete genome	True	False
SPA0090_000000006726	4770	0.519881720828911	6	4	4	3	4	False	5381	maximal	True	SPA0090_000000006726	1.0		10	3	False	False	0.999790370464325	0					non-mobilizable	no_good_hit	2245.0	98.26299999999999	47.0	0.0005439575383448856	NZ_LR215980.1	CFB group bacteria	Paraprevotella xylaniphila YIT 11841 isolate Paraprevotella xylaniphila 82A6 chromosome 1	True	False
DEN0033_000000009337	2650	0.519879380168239	3	2	2	1	2	False	73619	fragment	False	DEN0033_000000009337	1.0		0	0	False	False	0.9920754432678223	0					non-mobilizable	other	2663.0	90.875	100.0	0.04476981081035387	NZ_JAAIOD010000017.1	firmicutes	Dorea longicatena strain MSK.10.16 NODE_17_length_59147_cov_338.611, whole genome shotgun sequence	False	False
ISR0320_000000002060	7405	0.5198788007674212	6	5	3	5	3	True	100156	fragment	False	ISR0296_000000002799	0.970151983827756		0	0	False	False	1.0	0					non-mobilizable	plasmid	4912.0	97.944	99.0	0.042443584895842365	CP042465.1	CFB group bacteria	Prevotella copri strain YF2 plasmid unnamed1	False	True
FIJ0169_000000011371	2006	0.5198782842386624	2	2	2	2	2	False	38864	maximal	True	FIJ0169_000000011371	1.0		509	13	False	False	1.0	0					non-mobilizable	other	2006.0	98.604	100.0	0.006614105693738866	NZ_WNAF01000003.1	firmicutes	[Ruminococcus] faecis strain BIOML-A1 scaffold3_size303140, whole genome shotgun sequence	False	False
ISR0167_000000002214	12098	0.5198774634152638	17	4	3	3	2	False	30191	maximal	True	ISR0167_000000002214	1.0		2	1	False	False	0.997933566570282	0					non-mobilizable	no_good_hit	635.0	78.268	6.0	0.00012494157085484383	CP043529.1	CFB group bacteria	Phocaeicola vulgatus strain VIC01 chromosome, complete genome	True	False
CHI0118_000000005146	1910	0.5198761931416948	3	3	1	3	2	False	81977	maximal	True	CHI0118_000000005146	1.0		174	10	False	False	0.9979057312011719	0					non-mobilizable	chromosome	1938.0	74.97399999999999	100.0	0.0006388556876163984	NZ_CP030777.1	firmicutes	Faecalibacterium prausnitzii strain APC918/95b chromosome, complete genome	False	False
AST0140_000000003317	7820	0.519874718980197	11	6	1	5	4	False	105645	maximal	False	SPA0021_000000003328	0.9633864944917349		0	0	False	False	1.0	0					non-mobilizable	chromosome	4144.0	96.501	95.0	0.001691741545074873	CP026729.1	high GC Gram+	Bifidobacterium catenulatum subsp. kashiwanohense strain APCKJ1 chromosome, complete genome	False	False
MON0060_000000003913	7077	0.519869603254619	7	7	7	7	6	False	34789	maximal	True	MON0060_000000003913	0.9752228433298081		1	1	False	False	0.9997174143791199	0					non-mobilizable	no_good_hit	1373.0	71.959	19.0	0.010739223130146703	NZ_CABJCG010000018.1	firmicutes	Enterocloster lavalensis isolate MGYG-HGUT-00172, whole genome shotgun sequence	True	False
SPA0032_000000001457	13586	0.5198685911631975	11	11	10	9	10	True	112070	maximal	True	SPA0032_000000001457	1.0		32	7	False	False	1.0	0					non-mobilizable	other	6236.0	97.13	92.0	0.0020008972748645584	NZ_KB905472.1	CFB group bacteria	Bacteroides massiliensis B84634 = Timone 84634 = DSM 17679 = JCM 13223 strain DSM 17679 aczJl-supercont1.1, whole genome shotgun sequence	False	True
ISR0198_000000028267	1179	0.5198670275914209	2	2	2	2	1	False	28847	fragment	False	ISR0198_000000028267	1.0		0	0	False	False	1.0	0					non-mobilizable	other	1183.0	75.90899999999999	100.0	0.012030679779798355	NZ_SLXA01000009.1	firmicutes	Frisingicoccus caecimuris strain DSM 28559 Ga0310541_109, whole genome shotgun sequence	False	False
ENG0084_000000013042	2165	0.5198667308577377	3	3	3	3	3	False	84442	fragment	False	FIJ0082_000000012096	0.9523415949214318		0	0	False	False	0.9986143112182617	0					non-mobilizable	other	2189.0	85.61	99.0	0.2600715137067938	DQ987697.1	firmicutes	Butyrate-producing bacterium L2-50 putative Fe-S oxidoreductase gene, partial cds; thiolase, crotonase, beta hydroxybutyryl-CoA dehydrogenase, butyryl-CoA dehydrogenase, electron transfer flavoprotein beta-subunit, and electron transfer flavoprotein alpha-subunit genes, complete cds; and putative multidrug efflux pump gene, partial cds	False	False
CHI0130_000000010970	1512	0.51986547065361	3	2	2	2	2	False	81090	maximal	True	CHI0130_000000010970	1.0		86	11	False	False	1.0	0					non-mobilizable	no_good_hit								True	False
MAD0070_000000003844	4533	0.5198650376995435	3	3	3	3	1	True	129408	fragment	False	MAD0070_000000003844	0.9874252012069001		0	0	False	False	1.0	0					non-mobilizable	no_good_hit	1214.0	81.71300000000001	33.0	0.002519671209044888	NZ_CABIYV010000002.1	firmicutes	Gemmiger formicilis isolate MGYG-HGUT-00084, whole genome shotgun sequence	True	True
MAD0045_000000004012	7288	0.5198645495724121	6	6	1	5	6	True	60608	fragment	False	MAD0045_000000004012	1.0		0	0	False	False	0.9994511604309082	0			MPF_F		non-mobilizable	plasmid	7305.0	98.78200000000001	100.0	0.06878841378789452	CP040995.1	enterobacteria	Klebsiella pneumoniae strain FDAARGOS_775 plasmid unnamed3, complete sequence	False	True
FIJ0041_000000002775	11305	0.5198614977869608	16	8	6	8	5	False	47428	maximal	True	FIJ0041_000000002775	1.0		36	8	False	False	0.9999115467071533	0					non-mobilizable	no_good_hit	76.0	82.895	1.0	1.6872599221428797e-05	NZ_LT629763.1	g-proteobacteria	Pseudomonas sabulinigri strain JCM 14963 chromosome I	True	False
ISR0040_000000012501	2140	0.5198606263855671	3	3	2	3	2	False	81153	maximal	True	ISR0040_000000012501	1.0		204	11	False	False	0.9883177280426025	0					non-mobilizable	chromosome	2140.0	99.439	100.0	0.0003019127634432339	NZ_CP012801.1	CFB group bacteria	Bacteroides cellulosilyticus strain WH2 chromosome, complete genome	False	False
USA0051_01_000000001802	12449	0.5198600673338135	16	9	5	8	4	True	110462	maximal	False	ENG0102_000000001443	0.9643367692423443		0	0	False	False	1.0	0					non-mobilizable	no_good_hit	7397.0	99.919	87.0	0.0019995030308896855	FP929043.1	firmicutes	Eubacterium rectale M104/1 draft genome	True	True
ISR0058_000000001781	10644	0.5198580211231141	28	16	3	7	12	False	35543	maximal	True	ISR0058_000000001781	1.0		1	1	False	False	1.0	0					non-mobilizable	no_good_hit	3300.0	98.42399999999999	83.0	0.0009853657049086818	FP929042.1	firmicutes	Eubacterium rectale DSM 17629 draft genome	True	False
CHI0043_000000008470	1203	0.5198562998660791	2	1	1	1	1	False	87296	fragment	False	CHI0043_000000008470	1.0		0	0	False	False	0.9991687536239624	0					non-mobilizable	chromosome	1203.0	99.25200000000001	100.0	0.000231325471859699	CP054335.1	enterobacteria	Escherichia coli strain SCU-120 chromosome, complete genome	False	False
MAD0098_000000007867	5235	0.5198552470225049	12	4	2	3	1	False	15349	maximal	True	MAD0098_000000007867	1.0		3	1	False	False	1.0	0					non-mobilizable	no_good_hit								True	False
FIJ0036_000000036390	1214	0.5198542014602107	1	1	1	1	1	False	108138	fragment	False	AST0102_000000023335	0.8471092031837761		0	0	False	False	0.9752883315086365	0					non-mobilizable	other	1185.0	99.74700000000001	98.0	0.004127823061422286	NZ_JAAIOD010000003.1	firmicutes	Dorea longicatena strain MSK.10.16 NODE_3_length_286834_cov_268.045, whole genome shotgun sequence	False	False
ISR0128_000000002196	12296	0.5198510856818283	13	9	4	8	4	False	62736	fragment	False	ISR0128_000000002196	1.0		0	0	False	False	1.0	0					non-mobilizable	no_good_hit	5289.0	98.374	77.0	0.03194164077892879	CP021634.1	other sequences	Unidentified plasmid plasmid apr34_1788, complete sequence	True	False
DEN0001_000000022522	1931	0.5198508226634332	3	3	3	3	3	False	76870	maximal	True	DEN0001_000000022522	1.0		166	11	False	False	0.9968928098678589	0					non-mobilizable	other	1916.0	84.81200000000001	99.0	0.003171098179524003	NZ_CABIYV010000001.1	firmicutes	Gemmiger formicilis isolate MGYG-HGUT-00084, whole genome shotgun sequence	False	False
MON0071_000000005072	2365	0.5198468461215916	3	3	3	3	3	False	10423	maximal	True	MON0071_000000005072	1.0		22	8	False	False	1.0	0					non-mobilizable	no_good_hit	326.0	73.313	14.0	4.9209004188838616e-05	CP053229.1	firmicutes	Enterocloster bolteae strain CBBP-2 chromosome, complete genome	True	False
CHI0152_000000007481	1574	0.5198444473941995	2	2	2	2	1	False	89409	maximal	False	ISR0382_000000009008	0.9779639975170701		0	0	False	False	1.0	0					non-mobilizable	plasmid	1591.0	83.155	100.0	0.002560077676187394	CP021633.1	other sequences	Unidentified plasmid plasmid apr38_000029F, complete sequence	False	True
ENG0148_000000027470	1315	0.5198403827994291	2	2	1	1	1	False	57261	maximal	True	ENG0148_000000027470	1.0		148	10	False	False	0.9992395639419556	0					non-mobilizable	other	729.0	100.0	100.0	0.00021924659881667068	AP018532.1	firmicutes	Oscillibacter sp. PEA192 DNA, complete genome	False	False
MON0025_000000012907	2820	0.5198403634144158	4	4	4	4	3	False	13691	fragment	False	MON0025_000000012907	0.9757232309449426		0	0	False	False	1.0	0					non-mobilizable	other	2820.0	98.475	100.0	0.02411524675569091	NZ_CYYU01000006.1	firmicutes	Mitsuokella jalaludinii strain 2789STDY5608828, whole genome shotgun sequence	False	False
MON0024_000000022543	2215	0.5198374827007155	2	2	2	2	2	False	93387	fragment	False	MON0024_000000022543	1.0		0	0	False	False	0.9941309094429016	0					non-mobilizable	no_good_hit	1021.0	86.19	83.0	0.000285247451461563	AP018533.1	firmicutes	Clostridiales bacterium CCNA10 DNA, complete genome	True	False
SPA0038_000000004408	6719	0.5198370485849375	10	9	6	7	8	False	118692	fragment	False	SPA0038_000000004408	0.9832410824108241		0	0	False	False	1.0	0					non-mobilizable	other	3754.0	99.574	91.0	0.0007266826761522772	NC_009614.1	CFB group bacteria	Bacteroides vulgatus ATCC 8482, complete sequence	False	False
ENG0005_000000005966	4031	0.5198366122622174	4	3	2	2	2	True	67699	fragment	False	ENG0005_000000005966	1.0		0	0	False	False	0.9975192546844482	0					non-mobilizable	no_good_hit	1687.0	97.036	42.0	0.20986424212230664	LN852809.1		Uncultured prokaryote from Rat gut metagenome metamobilome, plasmid pRGRH0119	True	True
SPA0017_000000005932	2090	0.519835754003011	3	3	3	3	2	False	68971	maximal	True	SPA0017_000000005932	1.0		54	9	False	False	0.998564600944519	0					non-mobilizable	chromosome	2090.0	99.33	100.0	0.0003253088916154553	CP053229.1	firmicutes	Enterocloster bolteae strain CBBP-2 chromosome, complete genome	False	False
MON0011_000000007311	5928	0.5198321363409867	10	10	1	8	10	True	19245	fragment	False	MON0011_000000007311	1.0		0	0	False	False	0.9991565346717834	0			MPF_F		non-mobilizable	plasmid	5923.0	100.0	99.0	0.05706301792252842	CP051726.1	enterobacteria	Escherichia coli strain SCU-112 plasmid pSCU-112-1, complete sequence	False	True
ISR0057_000000003513	5325	0.51983212476175	12	4	2	2	4	True	35603	maximal	True	ISR0057_000000003513	1.0		3	2	False	False	1.0	0					non-mobilizable	no_good_hit	675.0	93.48100000000001	27.0	0.005819298215183945	CP042465.1	CFB group bacteria	Prevotella copri strain YF2 plasmid unnamed1	True	True
ISR0058_000000006068	3892	0.51983212476175	8	4	2	2	4	True	35523	fragment	False	ISR0058_000000006068	1.0		0	0	False	False	1.0	0					non-mobilizable	no_good_hit	675.0	93.48100000000001	24.0	0.005819298215183945	CP042465.1	CFB group bacteria	Prevotella copri strain YF2 plasmid unnamed1	True	True
AST0140_000000016834	1713	0.5198273650934079	3	2	2	2	2	False	105518	maximal	True	AST0140_000000016834	1.0		38	10	False	False	1.0	0					non-mobilizable	no_good_hit	264.0	72.727	15.0	0.0034044244270764338	NZ_KB907940.1	g-proteobacteria	Solimonas variicoloris DSM 15731 H149DRAFT_scaffold00016.16, whole genome shotgun sequence	True	False
FIJ0015_000000017030	1809	0.5198219224067028	2	2	2	2	2	True	114351	fragment	False	FIJ0015_000000017030	1.0		0	0	False	False	0.9894969463348389	0					non-mobilizable	no_good_hit	1159.0	79.37899999999999	63.0	0.470467596390484	MK233072.1	viruses	Uncultured human fecal virus clone E.ramosum_S03.N07_1_c1 sequence	True	True
ISR0076_000000014430	1788	0.5198212045927461	3	3	3	3	3	False	34568	fragment	False	ISR0076_000000014430	1.0		0	0	False	False	0.9916107654571533	0					non-mobilizable	no_good_hit	220.0	74.545	21.0	9.141802780282222e-05	CP033904.1	high GC Gram+	Trueperella pyogenes strain TP3 chromosome, complete genome	True	False
ENG0152_000000013570	1799	0.5198203504526641	3	3	3	3	3	False	66408	maximal	True	ENG0152_000000013570	0.956126443515316		10	5	False	False	0.9938855171203613	0					non-mobilizable	no_good_hit	1126.0	99.023	67.0	0.0005516301800601394	NZ_LR130817.1	firmicutes	Intestinimonas timonensis strain GD4, whole genome shotgun sequence	True	False
FIJ0071_000000013681	2611	0.5198157729241822	5	4	3	2	3	False	44881	maximal	True	FIJ0071_000000013681	1.0		15	7	False	False	1.0	0					non-mobilizable	no_good_hit								True	False
ISR0341_000000004324	3069	0.5198139058480586	3	3	2	2	2	False	130882	maximal	True	ISR0341_000000004324	1.0	PS1128	51	7	False	True	0.983056366443634	0					non-mobilizable	no_good_hit	1372.0	82.21600000000001	45.0	0.00037794847015567814	FP929062.1	firmicutes	Clostridiales sp. SS3/4 draft genome	True	True
MON0106_000000026071	1644	0.5198132967264661	2	1	1	1	1	False	8645	maximal	True	MON0106_000000026071	1.0		26	6	False	False	0.985401451587677	0					non-mobilizable	no_good_hit								True	False
MAD0046_000000013963	1869	0.519810248968612	3	2	1	1	2	False	91259	fragment	False	FIJ0094_000000009736	0.5610495956365039		0	0	False	False	1.0	0					non-mobilizable	other	1869.0	96.522	100.0	0.0005584536215926631	FP929042.1	firmicutes	Eubacterium rectale DSM 17629 draft genome	False	False
ISR0298_000000008223	1798	0.519810248968612	2	2	1	1	2	False	91259	fragment	False	FIJ0094_000000009736	0.5584640122829813		0	0	False	False	0.9983314871788025	0					non-mobilizable	other	1798.0	98.165	100.0	0.0004858832922932745	FP929043.1	firmicutes	Eubacterium rectale M104/1 draft genome	False	False
ISR0326_000000006569	2766	0.5198095407793395	2	2	2	1	1	False	102905	maximal	True	ISR0326_000000006569	1.0		506	13	False	False	1.0	0					non-mobilizable	other	2766.0	99.855	100.0	0.00296305663135289	NZ_CZAI01000001.1	CFB group bacteria	Bacteroides caccae strain 2789STDY5834880, whole genome shotgun sequence	False	False
ISR0082_000000023494	1418	0.5198038105170489	3	3	2	2	3	True	34150	fragment	False	ISR0082_000000023494	1.0		0	0	False	False	0.9992947578430176	0					non-mobilizable	other	1418.0	100.0	100.0	0.002468869076761443	NZ_SPHG01000002.1	CFB group bacteria	Alistipes shahii strain BSD2780061688st1_A10 NODE_2_length_573947_cov_54.7175, whole genome shotgun sequence	False	True
FIJ0107_000000013480	1937	0.5198005496751447	3	3	3	2	1	False	42274	fragment	False	FIJ0107_000000013480	0.9981742305685968		0	0	False	False	1.0	0					non-mobilizable	other	1522.0	89.816	93.0	0.08720330237358101	NZ_JH379330.1	CFB group bacteria	Prevotella stercorea DSM 18206 Scfld0, whole genome shotgun sequence	False	False
FIJ0165_000000008423	1917	0.5198005496751447	3	3	3	2	1	False	42274	fragment	False	FIJ0107_000000013480	0.9930304594734125		0	0	False	False	1.0	0					non-mobilizable	chromosome	1513.0	87.905	93.0	0.0002711869757074223	CP046427.1	CFB group bacteria	Phocaeicola dorei strain JR04 chromosome, complete genome	False	False
ETH0001_000000010525	2714	0.519798304779278	3	2	2	2	2	False	112724	backbone	False	ISR0050_000000008971	0.8907732928747162	PS721	0	0	True	True	0.9988946318626404	16					non-mobilizable	no_good_hit	1546.0	98.318	63.0	0.014922489979234075	NZ_CYXX01000013.1	firmicutes	Roseburia inulinivorans strain 2789STDY5608887, whole genome shotgun sequence	True	True
FIJ0054_000000006383	3867	0.5197981345240678	3	2	2	2	2	False	97395	maximal	True	FIJ0054_000000006383	0.9878957169459963		162	11	False	False	0.9997413754463196	0					non-mobilizable	other	3754.0	99.148	97.0	0.0011362366521719776	AP019739.1	CFB group bacteria	Alistipes communis 6CPBBH3 DNA, complete genome	False	False
USA0038_01_000000007625	2097	0.5197953220640593	3	2	1	1	2	True	1341	fragment	False	USA0038_01_000000007625	1.0		0	0	False	False	0.9995231032371521	0					non-mobilizable	no_good_hit	849.0	97.17299999999999	63.0	0.00023154476167565143	NZ_CP036170.1	firmicutes	[Clostridium] scindens ATCC 35704 chromosome, complete genome	True	True
MON0077_000000001528	14363	0.5197945589806119	10	5	4	4	2	True	66022	maximal	True	MON0077_000000001528	1.0		1	1	False	False	1.0	0					non-mobilizable	no_good_hit	28.0	100.0	0.0	0.0003798323110685949	NZ_MCIB01000010.1	firmicutes	Thermohalobacter berrensis strain CTT3 contig_18, whole genome shotgun sequence	True	True
ISR0162_000000006977	5166	0.5197922100618683	8	4	4	3	4	False	116359	fragment	False	ISR0146_000000007051	0.5327836886238221		0	0	False	False	1.0	0					non-mobilizable	no_good_hit	2092.0	96.89299999999999	80.0	0.026895148830981562	NZ_DS483539.1	firmicutes	Coprococcus eutactus ATCC 27759 Scfld_02_19, whole genome shotgun sequence	True	False
CHI0162_000000005874	4689	0.5197919336411769	5	4	4	4	2	False	78587	maximal	True	CHI0162_000000005874	1.0		35	9	False	False	0.9976540803909302	0					non-mobilizable	no_good_hit	417.0	71.942	9.0	0.00013367819005671917	NZ_LT962687.1	firmicutes	Anaerotruncus massiliensis strain AT3, whole genome shotgun sequence	True	False
AST0060_000000026395	1168	0.5197914027900273	2	2	2	1	1	False	112238	maximal	True	AST0060_000000026395	1.0		3	2	False	False	0.9991438388824463	0					non-mobilizable	no_good_hit	460.0	77.391	39.0	0.0014608199771127548	NZ_CABJDZ010000006.1	firmicutes	Blautia obeum isolate MGYG-HGUT-00212, whole genome shotgun sequence	True	False
ISR0206_000000002066	10454	0.5197913984175477	14	7	5	6	3	True	110461	fragment	False	ISR0206_000000002066	0.9815502489935917		0	0	False	False	0.9999043345451355	0					non-mobilizable	no_good_hit	5555.0	99.89200000000001	84.0	0.0015014523773536747	FP929043.1	firmicutes	Eubacterium rectale M104/1 draft genome	True	True
ISR0023_000000012295	2429	0.5197857564617765	3	3	3	3	3	False	82698	maximal	True	ISR0023_000000012295	0.9919844020797228		246	14	False	False	1.0	0					non-mobilizable	no_good_hit	1237.0	81.407	80.0	0.016831601743468844	NZ_QSOD01000009.1	firmicutes	Ruminococcus bromii strain TM10-21 TM10-21.Scaf9, whole genome shotgun sequence	True	False
CHI0072_000000006698	1546	0.5197845240457707	1	1	1	1	1	False	84838	fragment	False	CHI0072_000000006698	1.0		0	0	False	False	0.9928848743438721	0					non-mobilizable	other	1406.0	85.704	91.0	0.11651696606786427	NZ_CYXV01000027.1	firmicutes	Roseburia faecis strain 2789STDY5608863, whole genome shotgun sequence	False	False
CHI0172_000000005876	1378	0.5197845240457707	1	1	1	1	1	False	78284	fragment	False	CHI0172_000000005876	0.9746136865342163		0	0	False	False	1.0	0					non-mobilizable	chromosome	1300.0	83.23100000000001	100.0	0.00020929090241331613	CP048626.1	firmicutes	Blautia producta ATCC 27340 = DSM 2950 strain JCM 1471 chromosome, complete genome	False	False
USA0072_01_000000012821	1366	0.5197845240457707	1	1	1	1	1	False	720	fragment	False	USA0072_01_000000012821	1.0		0	0	False	False	0.9970717430114746	0					non-mobilizable	other	1322.0	85.855	97.0	0.10978043912175649	NZ_CYXV01000027.1	firmicutes	Roseburia faecis strain 2789STDY5608863, whole genome shotgun sequence	False	False
CHI0165_000000012496	1359	0.5197845240457707	1	1	1	1	1	False	78284	fragment	False	CHI0172_000000005876	0.9680696661828738		0	0	False	False	0.9919058084487915	0					non-mobilizable	other	1356.0	85.177	99.0	0.11244178310046574	NZ_CYXV01000027.1	firmicutes	Roseburia faecis strain 2789STDY5608863, whole genome shotgun sequence	False	False
MON0009_000000031123	1279	0.519782826123373	1	1	1	1	1	False	13782	fragment	False	MON0009_000000031123	1.0		0	0	False	False	0.9906176924705505	0					non-mobilizable	no_good_hit								True	False
ISR0258_000000019478	1459	0.5197806984681362	2	2	2	2	2	False	86310	maximal	True	ISR0258_000000019478	0.9782232891491851		1205	13	False	False	0.9972584247589111	0					non-mobilizable	chromosome	1458.0	97.39399999999999	100.0	0.00026758926498720274	NZ_LR699004.1	CFB group bacteria	Phocaeicola dorei isolate MGYG-HGUT-02478 chromosome 1	False	False
FIJ0140_000000026412	1326	0.519774358218112	4	4	2	3	4	False	40352	maximal	True	FIJ0140_000000026412	1.0		7	4	False	False	0.9864253401756287	0					non-mobilizable	other	770.0	99.221	99.0	0.0002668148971650917	NZ_FNWC01000007.1	firmicutes	Coprococcus phoceensis strain Marseille-P3062T, whole genome shotgun sequence	False	False
ENG0001_000000005543	4410	0.5197699777947066	5	5	3	4	5	False	68944	maximal	True	ENG0001_000000005543	1.0		27	8	False	False	0.999546468257904	0					non-mobilizable	other	4410.0	99.184	100.0	0.0006913499560477676	NZ_KB851182.1	firmicutes	[Clostridium] bolteae 90A9 acBQZ-supercont-complete, whole genome shotgun sequence	False	False
ISR0114_000000008549	3216	0.5197693516969821	4	4	4	4	2	False	32556	maximal	True	ISR0114_000000008549	1.0		49	10	False	False	0.9993780851364136	0					non-mobilizable	no_good_hit	35.0	97.14299999999999	1.0	0.00014947288825582726	NZ_AUIO01000002.1	firmicutes	Streptococcus plurextorum DSM 22810 G575DRAFT_scaffold00002.2_C, whole genome shotgun sequence	True	False
USA0003_01_000000004059	9224	0.5197659859771255	13	11	3	6	10	True	28335	maximal	True	USA0003_01_000000004059	1.0		12	5	False	False	0.9998915791511536	0					non-mobilizable	no_good_hit	318.0	75.786	3.0	4.931466014557751e-05	NZ_RHJS01000002.1	firmicutes	Schaedlerella arabinosiphila strain DSM 106076 000000F_quiver_pilon, whole genome shotgun sequence	True	True
MON0078_000000015166	2824	0.5197654476286706	6	2	2	1	1	False	10165	maximal	True	MON0078_000000015166	1.0		1	1	False	False	1.0	0					non-mobilizable	no_good_hit								True	False
FIJ0022_000000015275	1688	0.5197551982685574	4	4	3	2	2	False	49468	maximal	True	FIJ0022_000000015275	1.0		25	8	False	False	0.9994075894355774	0					non-mobilizable	no_good_hit	401.0	76.559	24.0	0.0003791655683281186	NZ_CABIYM010000001.1	firmicutes	Anaerostipes caccae isolate MGYG-HGUT-00080, whole genome shotgun sequence	True	False
MAD0085_000000008447	1368	0.519753054165314	2	2	2	2	1	False	16058	maximal	True	MAD0085_000000008447	1.0		2	2	False	False	0.9978070259094238	0					non-mobilizable	no_good_hit	1061.0	99.057	78.0	0.00029667353400592396	CP060633.1	firmicutes	Lachnospiraceae bacterium sunii NSJ-8 chromosome, complete genome	True	False
ENG0037_000000004265	6858	0.5197518036979704	14	8	7	6	6	True	73504	fragment	False	ENG0037_000000004265	1.0		0	0	False	False	0.9995625615119934	0					non-mobilizable	no_good_hit								True	True
DEN0066_000000026922	1384	0.5197475227103221	1	1	1	1	1	False	70909	maximal	True	DEN0066_000000026922	1.0		145	12	False	False	0.9653179049491882	0					non-mobilizable	no_good_hit	1143.0	78.915	82.0	0.009019896595329183	NZ_FUWW01000005.1	firmicutes	Eubacterium coprostanoligenes strain ATCC 51222, whole genome shotgun sequence	True	False
FIJ0132_000000015337	2097	0.5197466189217534	4	4	3	4	4	False	40788	maximal	True	FIJ0132_000000015337	1.0		62	2	False	False	1.0	0					non-mobilizable	no_good_hit	755.0	85.166	66.0	0.00021049294694060165	AP018533.1	firmicutes	Clostridiales bacterium CCNA10 DNA, complete genome	True	False
MAD0006_000000005833	1631	0.5197453992404545	5	2	1	2	2	False	19887	maximal	True	MAD0006_000000005833	1.0		1	1	False	False	0.9993869066238403	0					non-mobilizable	no_good_hit								True	False
ENG0102_000000006010	4299	0.5197442876078618	5	5	3	3	4	True	78467	fragment	False	ENG0102_000000006010	1.0		0	0	False	False	1.0	0		MOBP			mobilizable	plasmid	3936.0	99.949	97.0	0.10763129102844639	NC_006873.1	CFB group bacteria	Bacteroides fragilis NCTC 9343 pBF9343 plasmid complete sequence	False	True
ISR0849_000000021134	1284	0.5197440679644322	2	2	2	2	1	True	114472	fragment	False	ENG0182_000000017453	0.30851874762018433		0	0	False	False	0.9961059093475342	0					non-mobilizable	other	1270.0	95.669	99.0	0.01832385132988708	NZ_CYZK01000016.1	firmicutes	Coprococcus comes strain 2789STDY5834866, whole genome shotgun sequence	False	True
FIJ0007_000000012554	1466	0.5197440213320813	3	2	2	2	2	True	51556	fragment	False	FIJ0007_000000012554	1.0		0	0	False	False	0.9809004068374634	0					non-mobilizable	no_good_hit	815.0	71.288	54.0	0.010625785238846266	NZ_CYZN01000018.1	firmicutes	Blautia wexlerae strain 2789STDY5834863, whole genome shotgun sequence	True	True
AST0061_000000010186	3936	0.5197429497567286	3	3	3	3	2	True	112146	maximal	True	AST0061_000000010186	1.0		82	10	False	False	1.0	0					non-mobilizable	no_good_hit	2741.0	99.781	71.0	0.00042652994453553473	CP053229.1	firmicutes	Enterocloster bolteae strain CBBP-2 chromosome, complete genome	True	True
TAN0002_000000037294	1145	0.5197429194450298	1	1	1	1	0	True	3003	fragment	False	TAN0002_000000037294	1.0		0	0	False	False	0.9991266131401062	0					non-mobilizable	other	1145.0	96.419	99.0	0.0007711867377452765	NZ_GG697141.2	firmicutes	Mitsuokella multacida DSM 20544 Scfld0, whole genome shotgun sequence	False	True
USA0101_01_000000025757	1155	0.51973993362536	2	1	1	1	1	True	349	maximal	True	USA0101_01_000000025757	1.0		19	8	False	False	1.0	0					non-mobilizable	other	1062.0	99.906	92.0	0.012875588563661958	NZ_CYXX01000016.1	firmicutes	Roseburia inulinivorans strain 2789STDY5608887, whole genome shotgun sequence	False	True
DEN0071_000000029010	1491	0.5197387053015291	2	2	2	2	2	False	70399	maximal	True	DEN0071_000000029010	1.0		437	15	False	False	1.0	0					non-mobilizable	chromosome	1491.0	98.726	100.0	0.00041702223176304405	CP060633.1	firmicutes	Lachnospiraceae bacterium sunii NSJ-8 chromosome, complete genome	False	False
FIJ0144_000000016427	1920	0.5197382430163279	4	2	2	2	2	False	115820	maximal	True	FIJ0144_000000016427	1.0		1	1	False	False	0.9833333492279053	0					non-mobilizable	no_good_hit	284.0	76.056	15.0	0.00012785506968101298	NZ_LT964739.1	firmicutes	Galactobacillus timonensis strain Marseille-P4641, whole genome shotgun sequence	True	False
USA0130_01_000000011016	3493	0.5197360320216816	4	2	2	2	1	False	8995	maximal	True	USA0130_01_000000011016	1.0		1	1	False	False	0.9994274377822876	0					non-mobilizable	no_good_hit	128.0	97.656	4.0	0.0007353792704111175	NZ_SPFY01000001.1	actinobacteria	Collinsella aerofaciens strain 1001271st1_C3 NODE_1_length_172700_cov_16.8524, whole genome shotgun sequence	True	False
MON0028_000000019125	1368	0.5197346432027324	2	2	2	1	1	False	12583	fragment	False	MON0028_000000019125	1.0		0	0	False	False	0.9985380172729492	0					non-mobilizable	other	1368.0	100.0	100.0	0.00038973716832426135	NZ_AP019734.1	CFB group bacteria	Alistipes onderdonkii subsp. vulgaris strain 3BBH6	False	False
ENG0121_000000001107	15698	0.5197298207017766	14	10	7	7	7	False	95783	maximal	True	ENG0121_000000001107	1.0		17	5	False	False	1.0	0					non-mobilizable	no_good_hit	1567.0	80.791	19.0	0.0004375667802223188	AP018533.1	firmicutes	Clostridiales bacterium CCNA10 DNA, complete genome	True	False
MAD0100_000000015753	2326	0.5197267877634639	3	3	3	3	3	False	25938	maximal	True	MAD0100_000000015753	1.0		550	14	False	False	1.0	0					non-mobilizable	other	2326.0	98.96799999999999	100.0	0.008105733629904405	NZ_JAAIOD010000003.1	firmicutes	Dorea longicatena strain MSK.10.16 NODE_3_length_286834_cov_268.045, whole genome shotgun sequence	False	False
CHI0017_000000003177	3667	0.5197252503774096	6	4	1	4	3	True	89638	maximal	True	CHI0017_000000003177	1.0		42	7	False	False	0.9945459365844727	0					non-mobilizable	chromosome	2101.0	95.764	99.0	0.0005899936069938192	NZ_CP027002.1	firmicutes	[Ruminococcus] gnavus ATCC 29149 chromosome, complete genome	False	True
ENG0055_000000004617	4203	0.5197247723253601	7	2	2	2	2	False	63669	maximal	True	ENG0055_000000004617	1.0		1	1	False	False	1.0	0					non-mobilizable	no_good_hit	28.0	100.0	1.0	3.4423180141129683e-07	CP027080.1	even-toed ungulates	Bos mutus isolate yakQH1 chromosome 12	True	False
CHI0090_000000004695	2710	0.5197218792400713	6	3	3	3	1	True	83819	fragment	False	MON0063_000000010322	0.9544830965340894		0	0	False	False	1.0	0					non-mobilizable	plasmid	1313.0	95.506	99.0	0.163407647278615	LN852809.1		Uncultured prokaryote from Rat gut metagenome metamobilome, plasmid pRGRH0119	False	True
MON0032_000000029608	1110	0.5197216090266409	2	2	2	2	2	False	42715	fragment	False	ISR0330_000000027000	0.9444102856067731		0	0	False	False	0.9981982111930847	0					non-mobilizable	other	1110.0	97.387	100.0	0.0005366167114734362	CP003032.1	firmicutes	Lactobacillus ruminis ATCC 27782, complete genome	False	False
ENG0189_000000011171	1584	0.5197209889325005	3	2	1	2	0	True	60480	fragment	False	SPA0124_000000015438	0.637443989869472		0	0	False	False	1.0	0					non-mobilizable	no_good_hit								True	True
MON0025_000000021018	1907	0.5197176264513025	5	5	5	2	2	False	12814	maximal	True	MON0025_000000021018	1.0		1	1	False	False	1.0	0					non-mobilizable	no_good_hit	603.0	99.66799999999999	74.0	0.0045424705908984585	CP025841.1	enterobacteria	Escherichia coli strain 214-4 plasmid p214_4_132, complete sequence	True	False
ISR0014_000000017351	2070	0.5197174593090669	3	3	3	2	1	False	38026	maximal	True	ISR0014_000000017351	1.0		73	8	False	False	0.9990338087081909	0					non-mobilizable	no_good_hit	601.0	87.521	48.0	0.00021172333265228994	LR699017.1	firmicutes	Faecalibacterium prausnitzii isolate MGYG-HGUT-02545 genome assembly, chromosome: 1	True	False
ISR0302_000000008149	1895	0.5197174593090669	3	3	3	2	1	False	35907	fragment	False	ISR0302_000000008149	1.0		0	0	False	False	0.9973614811897278	0					non-mobilizable	no_good_hit	509.0	88.605	43.0	0.00017855334387009787	LR699017.1	firmicutes	Faecalibacterium prausnitzii isolate MGYG-HGUT-02545 genome assembly, chromosome: 1	True	False
CAN0021_000000009113	4520	0.5197159741182602	5	5	5	4	4	False	91656	maximal	True	CAN0021_000000009113	1.0		474	15	False	False	0.9980088472366333	0					non-mobilizable	other	4518.0	97.809	99.0	0.025628077979256973	NZ_CYXX01000003.1	firmicutes	Roseburia inulinivorans strain 2789STDY5608887, whole genome shotgun sequence	False	False
MON0011_000000019073	2478	0.51971434464017	3	3	3	3	2	False	13683	maximal	False	MON0033_000000024616	0.9686176357335388		0	0	False	False	0.9955609440803528	0					non-mobilizable	no_good_hit	118.0	78.814	5.0	2.6222988896274398e-05	NZ_CP030033.1	high GC Gram+	Cryobacterium soli strain GCJ02 chromosome, complete genome	True	False
ETH0003_000000026224	1596	0.5197119434042285	2	2	2	1	1	False	53095	maximal	True	ETH0003_000000026224	1.0		11	4	False	False	1.0	0					non-mobilizable	no_good_hit	272.0	73.89699999999999	17.0	7.845960579190574e-05	CP042306.1	a-proteobacteria	Sphingomonas sp. HKS19 chromosome, complete genome	True	False
MAD0014_000000011664	2690	0.5197108543066845	4	2	2	2	2	False	19511	maximal	True	MAD0014_000000011664	1.0		24	4	False	False	0.9992564916610718	0					non-mobilizable	no_good_hit								True	False
MON0052_000000023645	1263	0.5197106028525726	2	2	1	1	2	False	11202	maximal	False	MON0087_000000039576	0.981609195402299		0	0	False	False	0.9699128866195679	0					non-mobilizable	no_good_hit	35.0	94.286	3.0	9.564521700774502e-06	NC_014387.1	firmicutes	Butyrivibrio proteoclasticus B316 chromosome 1, complete sequence	True	False
MAD0025_000000005417	2177	0.5197088562697133	3	3	3	2	3	False	52190	maximal	False	FIJ0003_000000011013	0.9928996793403573		0	0	False	False	1.0	0					non-mobilizable	other	2177.0	98.43799999999999	100.0	0.001978458802414156	NZ_GL833109.1	firmicutes	Lactobacillus ruminis ATCC 25644 SCAFFOLD1, whole genome shotgun sequence	False	False
FIJ0005_000000009079	3375	0.5197082786477374	2	1	1	1	1	False	56453	fragment	False	FIJ0005_000000009079	1.0		0	0	False	False	0.9985185265541077	0					non-mobilizable	other	3375.0	99.17	100.0	0.017625886126536518	NZ_JAAIOD010000004.1	firmicutes	Dorea longicatena strain MSK.10.16 NODE_4_length_191423_cov_365.139, whole genome shotgun sequence	False	False
ISR0023_000000018726	1687	0.5197080289416167	2	2	1	2	1	False	37518	fragment	False	ISR0023_000000018726	1.0		0	0	False	False	0.9922940135002136	0					non-mobilizable	no_good_hit	1118.0	75.581	66.0	0.0002597687752290138	CP020380.1	firmicutes	Clostridioides difficile strain DSM 102978 chromosome, complete genome	True	False
AST0116_000000013130	2063	0.5197056207306918	2	2	2	2	2	False	115312	fragment	False	ISR0008_000000005511	0.941592663823367		0	0	False	False	0.9970915913581848	0					non-mobilizable	other	2063.0	97.382	100.0	0.02977445346117192	NZ_CYZK01000016.1	firmicutes	Coprococcus comes strain 2789STDY5834866, whole genome shotgun sequence	False	False
MON0054_000000001437	13435	0.5197054169336861	14	7	3	7	3	True	84077	fragment	False	MON0054_000000001437	1.0		0	0	False	False	0.999553382396698	0					non-mobilizable	plasmid	13139.0	98.249	98.0	0.13365344510117091	CP021638.1	other sequences	Unidentified plasmid plasmid apr34_000136F, complete sequence	False	True
ISR0391_000000009608	1595	0.5197025441582421	2	2	2	1	1	False	95794	fragment	False	ISR0391_000000009608	0.9959677419354839		0	0	False	False	0.9949843287467957	0					non-mobilizable	other	1595.0	99.749	100.0	0.0030800563453218504	NZ_JH815206.1	CFB group bacteria	Barnesiella intestinihominis YIT 11860 supercont1.4, whole genome shotgun sequence	False	False
ISR0858_000000007100	1488	0.5197025441582421	2	2	2	1	1	False	95794	fragment	False	ISR0391_000000009608	0.9731551972931283		0	0	False	False	0.9946236610412598	0					non-mobilizable	other	1474.0	99.59299999999999	99.0	0.002846250311580355	NZ_JH815206.1	CFB group bacteria	Barnesiella intestinihominis YIT 11860 supercont1.4, whole genome shotgun sequence	False	False
ISR0078_000000014829	1386	0.5197025441582421	2	2	2	1	1	False	95794	fragment	False	ISR0391_000000009608	0.6431451612903226		0	0	False	False	0.9949495196342468	0					non-mobilizable	other	1386.0	99.711	100.0	0.002676209559768358	NZ_JH815206.1	CFB group bacteria	Barnesiella intestinihominis YIT 11860 supercont1.4, whole genome shotgun sequence	False	False
SPA0062_000000001925	13355	0.5197019557414595	19	12	6	8	11	True	87499	maximal	True	SPA0062_000000001925	1.0		40	9	False	False	0.9989517331123352	0					non-mobilizable	no_good_hit	8873.0	99.96600000000001	67.0	0.19403376782433732	NZ_CZAI01000017.1	CFB group bacteria	Bacteroides caccae strain 2789STDY5834880, whole genome shotgun sequence	True	True
MON0037_000000041975	1751	0.5197017852993144	3	3	3	3	3	False	12086	maximal	True	MON0037_000000041975	1.0		5	4	False	False	0.9988577961921692	0					non-mobilizable	other	1751.0	99.258	100.0	0.03482052200919787	NZ_WCFV01000008.1	firmicutes	Lactobacillus helveticus strain IMAU50091 Scaffold8, whole genome shotgun sequence	False	False
USA0057_01_000000009559	3275	0.519700747765487	6	5	3	4	2	False	984	maximal	True	USA0057_01_000000009559	1.0		1	1	False	False	0.9990839958190918	0					non-mobilizable	no_good_hit	2510.0	81.155	76.0	0.06912018721791943	NZ_LT707032.1	firmicutes	Intestinibacillus massiliensis strain Marseille-P3216T, whole genome shotgun sequence	True	False
ISR0260_000000011452	1396	0.5196991055440708	2	2	2	1	1	False	26704	fragment	False	ISR0260_000000011452	1.0		0	0	False	False	0.9992836713790894	0					non-mobilizable	chromosome	1396.0	99.85700000000001	100.0	0.00047401948474931507	CP060632.1	firmicutes	Lachnospiraceae bacterium NSJ-4 chromosome, complete genome	False	False
FIJ0163_000000015754	1555	0.5196981594675417	2	2	1	2	1	True	39150	fragment	False	FIJ0163_000000015754	1.0		0	0	False	False	1.0	0					non-mobilizable	no_good_hit								True	True
MON0041_000000063010	1126	0.5196965810515137	2	2	1	2	1	False	11741	maximal	True	MON0041_000000063010	1.0		95	11	False	False	0.9982237815856934	0					non-mobilizable	no_good_hit	330.0	76.97	29.0	9.004194780307435e-05	NZ_CP034413.1	firmicutes	Dysosmobacter welbionis strain J115 chromosome, complete genome	True	False
ENG0007_000000003542	7137	0.5196963397296092	3	3	3	3	2	False	101883	maximal	True	ENG0007_000000003542	1.0		17	6	False	False	1.0	0					non-mobilizable	no_good_hit	2516.0	98.37	61.0	0.0007924067637622363	LR699012.1	firmicutes	Anaerostipes hadrus isolate MGYG-HGUT-02528 genome assembly, chromosome: 1	True	False
DEN0045_000000006036	5420	0.5196963397296092	3	3	3	3	2	False	101882	fragment	False	DEN0045_000000006036	0.9585739892451703		0	0	False	False	1.0	0					non-mobilizable	no_good_hit	1695.0	99.882	49.0	0.0005339447326226048	LR699012.1	firmicutes	Anaerostipes hadrus isolate MGYG-HGUT-02528 genome assembly, chromosome: 1	True	False
ISR0076_000000006729	3706	0.5196957485002077	6	3	3	2	2	False	34588	maximal	True	ISR0076_000000006729	1.0		37	7	False	False	0.9997301697731018	0					non-mobilizable	no_good_hit	309.0	98.05799999999999	8.0	0.0008272853758507878	NZ_CABMGA010000002.1	firmicutes	Ruminococcus callidus isolate MGYG-HGUT-02295, whole genome shotgun sequence	True	False
ISR0241_000000003202	3905	0.51969422771141	4	4	4	4	3	False	129026	fragment	False	ENG0056_000000002779	0.9345807966665786		0	0	False	True	0.9994878172874451	0					non-mobilizable	no_good_hit	1512.0	94.11399999999999	71.0	0.02149846439540033	NZ_QSFS01000019.1	firmicutes	Dorea formicigenerans strain AM42-8 AM42-8.Scaf19, whole genome shotgun sequence	True	True
MON0037_000000036274	1986	0.5196936994451755	2	1	1	1	1	False	12097	maximal	True	MON0037_000000036274	1.0		26	3	False	False	0.9994964599609375	0					non-mobilizable	other	1022.0	95.695	99.0	0.00048606548792215335	AP018530.1	actinobacteria	Olsenella sp. GAM18 DNA, complete genome	False	False
CHI0111_000000013059	2322	0.5196924493535162	3	3	2	3	3	False	82586	fragment	False	CHI0111_000000013059	1.0		0	0	False	False	1.0	0					non-mobilizable	no_good_hit	758.0	70.317	32.0	0.000153808535979366	CP061336.1	firmicutes	Ruminiclostridium sp. MA18 chromosome, complete genome	True	False
ISR0106_000000016555	1604	0.5196923117614326	2	2	2	2	2	False	128922	maximal	True	ISR0106_000000016555	1.0	PS1059	5	3	False	True	1.0	0					non-mobilizable	no_good_hit	1370.0	99.854	85.0	0.9580125962211337	NZ_JAAITI010000086.1	firmicutes	Blautia luti strain MSK.16.34 NODE_88_length_1429_cov_594.597, whole genome shotgun sequence	True	True
ENG0185_000000010528	1940	0.5196920094345969	2	2	2	1	1	False	55049	maximal	True	ENG0185_000000010528	1.0		19	7	False	False	0.9994845390319824	0					non-mobilizable	no_good_hit	1045.0	97.99	54.0	0.00020154595788384467	AP019729.1	CFB group bacteria	Parabacteroides distasonis NBRC 113806 DNA, complete genome	True	False
ISR0356_000000005719	3113	0.5196908125351548	8	5	2	5	2	True	23921	fragment	False	ISR0356_000000005719	1.0		0	0	False	False	0.9983938336372375	0					non-mobilizable	no_good_hit	651.0	78.648	21.0	0.0630166293883108	NZ_LNAM01000215.1	firmicutes	Acetivibrio ethanolgignens strain ACET-33324 ACET-33324.Scaf86, whole genome shotgun sequence	True	True
ISR0038_000000028757	1244	0.5196905486957228	1	1	1	1	1	False	36596	fragment	False	ISR0038_000000028757	1.0		0	0	False	False	0.9549839496612549	0					non-mobilizable	virus	1147.0	78.727	91.0	0.006112568194180404	NC_007581.1	viruses	Clostridium phage c-st, complete genome	False	False
ISR0067_000000008897	3143	0.5196892553365172	4	3	1	2	3	False	119332	maximal	True	ISR0067_000000008897	1.0		2	1	False	False	0.9853643178939819	0					non-mobilizable	other	3124.0	98.303	100.0	0.0010019943572403644	FP929061.1	firmicutes	Anaerostipes hadrus draft genome	False	False
SPA0021_000000026782	1176	0.5196867098078416	2	2	2	1	1	False	85536	maximal	True	SPA0021_000000026782	0.9987035436473639		9	6	False	False	0.9982993006706238	0					non-mobilizable	no_good_hit	627.0	99.36200000000001	53.0	0.00026470038538008183	CP061002.1	firmicutes	Phascolarctobacterium faecium strain G104 chromosome, complete genome	True	False
ISR0341_000000003754	3527	0.5196844580581881	5	3	2	2	2	True	97380	maximal	True	ISR0341_000000003754	1.0	PS482|PS531|PS533	1	1	True	True	1.0	13					non-mobilizable	no_good_hit	1090.0	99.266	67.0	0.2675848499754058	CP048435.1	actinobacteria	Collinsella aerofaciens ATCC 25986 strain JCM 10188 plasmid putative_pCaero2, complete sequence	True	True
MON0038_000000008532	3281	0.5196832614569271	5	4	4	3	3	False	12013	maximal	True	MON0038_000000008532	1.0		9	2	False	False	1.0	0					non-mobilizable	no_good_hit	833.0	82.833	25.0	0.010323820937258133	NZ_JXQL01000064.1	CFB group bacteria	Prevotella pectinovora strain P5-125 contig64, whole genome shotgun sequence	True	False
ISR0348_000000003224	3837	0.5196820822848756	6	5	3	4	4	True	24146	fragment	False	ISR0348_000000003224	1.0		0	0	False	False	0.9989575147628784	0			MPF_T		non-mobilizable	plasmid	3850.0	93.48100000000001	100.0	0.09334789997572226	MK368725.1	enterobacteria	Escherichia coli strain JN24 plasmid pJN24NDM1, complete sequence	False	True
ENG0153_000000008508	3460	0.5196817710998829	2	2	2	2	2	False	56960	maximal	False	SPA0107_000000008118	0.955862977602108		0	0	False	False	0.9861271381378174	0					non-mobilizable	other	3491.0	78.087	100.0	0.006286224778838193	NZ_CZAF01000002.1	CFB group bacteria	Bacteroides uniformis strain 2789STDY5834847, whole genome shotgun sequence	False	False
ISR0174_000000017332	1414	0.5196791128995762	2	2	2	2	2	False	29890	fragment	False	ISR0174_000000017332	1.0		0	0	False	False	0.9936350584030151	0					non-mobilizable	chromosome	1414.0	97.73700000000001	100.0	0.00039336047604134045	NZ_LR699011.1	firmicutes	Roseburia hominis isolate MGYG-HGUT-02517 chromosome 1	False	False
ITA0002_000000001187	5569	0.5196709577170304	8	6	4	4	6	False	119863	maximal	True	ITA0002_000000001187	1.0		1	1	False	False	0.9996408820152283	0					non-mobilizable	no_good_hit	49.0	91.837	1.0	1.2849875451898678e-05	NZ_KI783301.1	firmicutes	Thermicanus aegyptius DSM 12793 TheaeDRAFT_scaffold1.1, whole genome shotgun sequence	True	False
ISR0050_000000025943	1137	0.5196708261959758	2	1	0	1	1	True	35876	fragment	False	ISR0050_000000025943	1.0		0	0	False	False	0.9868074059486389	0					non-mobilizable	no_good_hit								True	True
ENG0087_000000007587	3639	0.5196697818741524	4	3	3	2	2	False	61393	maximal	True	ENG0087_000000007587	1.0		6	3	False	False	0.9920307993888855	0					non-mobilizable	no_good_hit	1501.0	78.548	41.0	0.013656391683923408	NZ_FOHN01000010.1	firmicutes	[Clostridium] polysaccharolyticum strain DSM 1801, whole genome shotgun sequence	True	False
SPA0010_000000020035	1310	0.5196637088264491	1	1	1	1	1	False	8071	fragment	False	SPA0010_000000020035	1.0		0	0	False	False	1.0	0					non-mobilizable	other	1255.0	98.32700000000001	96.0	0.004860201384421	NZ_JAANXY010000001.1	b-proteobacteria	Sutterella wadsworthensis strain 823h contig_1, whole genome shotgun sequence	False	False
AUS0018_000000015084	1859	0.5196633027474928	2	1	1	1	1	False	99956	maximal	True	AUS0018_000000015084	0.9789045831098396		257	12	False	False	0.9747176170349121	0					non-mobilizable	chromosome	1797.0	99.499	97.0	0.0006359681038625147	CP025824.1	verrucomicrobia	Akkermansia muciniphila strain EB-AMDK-8 chromosome, complete genome	False	False
ENG0091_000000013787	1750	0.5196633027474928	2	1	1	1	1	False	99956	maximal	False	AUS0018_000000015084	0.9600974905201342		0	0	False	False	0.9925714135169983	0					non-mobilizable	chromosome	1750.0	99.829	100.0	0.0006565209345344651	CP042830.1	verrucomicrobia	Akkermansia muciniphila strain DSM 22959 chromosome, complete genome	False	False
ISR0338_000000007277	3400	0.5196613608275318	5	4	3	4	3	False	111655	fragment	False	FIJ0136_000000006968	0.639679880885911		0	0	False	False	0.9885293841362	0					non-mobilizable	other	2525.0	99.208	100.0	0.014411428571428572	NZ_CYXV01000009.1	firmicutes	Roseburia faecis strain 2789STDY5608863, whole genome shotgun sequence	False	False
MAD0043_000000016882	1562	0.5196588071165675	2	2	2	2	2	True	18020	fragment	False	MAD0043_000000016882	1.0		0	0	False	False	0.9916773438453674	0					non-mobilizable	chromosome	1555.0	96.141	99.0	0.0005535112524135975	NZ_LT630450.1	d-proteobacteria	Desulfovibrio piger strain FI11049 isolate FI11049 chromosome I	False	True
ISR0092_000000010775	2467	0.519654938504354	3	2	2	2	2	False	33585	maximal	True	ISR0092_000000010775	1.0		20	7	False	False	1.0	0					non-mobilizable	other	2299.0	81.383	98.0	0.0008060299218334325	FP929059.1	firmicutes	Eubacterium siraeum V10Sc8a draft genome	False	False
AUS0006_000000007732	3020	0.5196541707585526	5	4	3	1	2	False	102138	fragment	False	AUS0006_000000007732	1.0		0	0	False	False	0.9996688961982727	0					non-mobilizable	no_good_hit	536.0	92.537	18.0	0.00016643759461277283	FP929046.1	firmicutes	Faecalibacterium prausnitzii SL3/3 draft genome	True	False
AST0055_000000014174	2455	0.5196540375639129	4	4	3	4	2	False	124363	fragment	False	SPA0131_000000008475	0.5630948311651655		0	0	False	False	1.0	0					non-mobilizable	other	2456.0	97.883	100.0	0.01413480479684818	NZ_CYXX01000004.1	firmicutes	Roseburia inulinivorans strain 2789STDY5608887, whole genome shotgun sequence	False	False
MON0102_000000006431	6611	0.519652438893337	8	5	2	5	0	True	8975	fragment	False	MON0102_000000006431	1.0		0	0	False	False	1.0	0					non-mobilizable	other	6611.0	99.41	100.0	0.1735613164184593	NZ_OEST01000010.1	CFB group bacteria	Bacteroides cutis strain Marseille-P4118, whole genome shotgun sequence	False	True
ENG0180_000000002090	6602	0.519652438893337	7	5	2	5	0	True	55353	fragment	False	ENG0180_000000002090	1.0		0	0	False	False	0.9975764751434326	0					non-mobilizable	no_good_hit	2235.0	77.226	53.0	0.018462902699582555	NZ_LT669939.1	CFB group bacteria	Parabacteroides timonensis strain Marseille-P3236T, whole genome shotgun sequence	True	True
CHI0068_000000001787	5908	0.519652438893337	7	5	2	5	0	True	85165	fragment	False	CHI0068_000000001787	1.0		0	0	False	False	0.9983074069023132	0					non-mobilizable	other	5890.0	98.65899999999999	99.0	0.09470434041458277	NZ_CAEUHO010000006.1	CFB group bacteria	Bacteroides acidifaciens isolate NZ_B_acidifaciens_9G3_hyb, whole genome shotgun sequence	False	True
ENG0181_000000003907	5683	0.519652438893337	6	5	2	5	0	True	55290	fragment	False	ENG0181_000000003907	1.0		0	0	False	False	0.9982403516769409	0					non-mobilizable	other	5689.0	83.336	99.0	0.05660226728404918	NZ_SPGG01000016.1	CFB group bacteria	Parabacteroides merdae strain 1001175st1_A1 NODE_16_length_100208_cov_48.2665, whole genome shotgun sequence	False	True
USA0117_01_000000005787	4238	0.5196455507024171	4	4	4	4	4	False	123766	maximal	False	FIJ0044_000000004918	0.9666440877033907		0	0	False	False	0.995988667011261	0					non-mobilizable	other	4238.0	99.788	100.0	0.013977040311407271	NZ_WNAF01000003.1	firmicutes	[Ruminococcus] faecis strain BIOML-A1 scaffold3_size303140, whole genome shotgun sequence	False	False
AUS0016_000000005989	4234	0.5196455507024171	4	4	4	4	4	False	123766	maximal	False	FIJ0044_000000004918	0.9667483423356392		0	0	False	False	1.0	0					non-mobilizable	other	4234.0	99.41	100.0	0.013963845088078115	NZ_WNAF01000003.1	firmicutes	[Ruminococcus] faecis strain BIOML-A1 scaffold3_size303140, whole genome shotgun sequence	False	False
ISR0045_000000004779	5093	0.5196441109589561	8	5	2	3	5	False	101751	fragment	False	ISR0045_000000004779	1.0		0	0	False	False	1.0	0					non-mobilizable	no_good_hit	3338.0	82.205	65.0	0.5371982263097389	NZ_FTRU01000001.1	firmicutes	Negativibacillus massiliensis strain Marseille-P3213T, whole genome shotgun sequence	True	False
ENG0096_000000007545	4371	0.5196441109589561	7	5	2	3	5	False	101752	fragment	False	FIJ0123_000000006265	0.7585975705385375		0	0	False	False	0.9949668049812317	0					non-mobilizable	no_good_hit	1666.0	89.196	67.0	0.24573884689491626	LN853054.1		Uncultured prokaryote from Rat gut metagenome metamobilome, plasmid pRGRH0408	True	False
FIJ0093_000000005845	3596	0.5196441109589561	6	5	2	3	5	False	101749	fragment	False	MON0075_000000006432	0.9213462368818233		0	0	False	False	1.0	0					non-mobilizable	no_good_hit	1666.0	89.196	80.0	0.24573884689491626	LN853054.1		Uncultured prokaryote from Rat gut metagenome metamobilome, plasmid pRGRH0408	True	False
MON0066_000000009550	3151	0.5196441109589561	6	5	2	3	5	False	101749	fragment	False	MON0075_000000006432	0.8558993491150144		0	0	False	False	1.0	0					non-mobilizable	no_good_hit	2697.0	84.501	85.0	0.43734603383149945	NZ_FTRU01000001.1	firmicutes	Negativibacillus massiliensis strain Marseille-P3213T, whole genome shotgun sequence	True	False
ENG0014_000000011355	2120	0.5196390791702779	3	3	3	3	3	False	87234	fragment	False	ENG0071_000000009668	0.32301233027912135		0	0	False	False	0.9985849261283875	0					non-mobilizable	other	2119.0	89.429	99.0	0.009247264770240701	NZ_CYXV01000005.1	firmicutes	Roseburia faecis strain 2789STDY5608863, whole genome shotgun sequence	False	False
MON0013_000000047318	1210	0.519632845862677	2	1	1	1	1	False	13476	fragment	False	MON0013_000000047318	1.0		0	0	False	False	0.9991735816001892	0					non-mobilizable	no_good_hit								True	False
FIJ0006_000000020951	1805	0.5196225048132597	2	2	2	2	2	False	117415	fragment	False	AST0089_000000011864	0.9553069923480814		0	0	False	False	1.0	0					non-mobilizable	other	1733.0	79.977	96.0	0.0004929086232465639	NZ_BFBT01000001.1	firmicutes	Lawsonibacter asaccharolyticus strain 3BBH22, whole genome shotgun sequence	False	False
ISR0007_000000005232	2718	0.5196218856056287	4	1	1	1	1	False	38450	maximal	True	ISR0007_000000005232	1.0		7	4	False	False	1.0	0					non-mobilizable	no_good_hit	496.0	100.0	18.0	0.0006856364021679962	NZ_JH815205.1	CFB group bacteria	Barnesiella intestinihominis YIT 11860 supercont1.3, whole genome shotgun sequence	True	False
ISR0791_000000015402	1185	0.5196203924190765	2	2	2	2	2	False	22040	maximal	True	ISR0791_000000015402	1.0		178	12	False	False	1.0	0					non-mobilizable	no_good_hit	576.0	73.264	48.0	0.003353832237904765	NZ_QRCT01000051.1	firmicutes	Anaerosacchriphilus polymeriproducens strain MCWD5 MCWD5.51, whole genome shotgun sequence	True	False
USA0010_01_000000015810	1678	0.5196191889442469	3	1	1	1	1	False	2054	fragment	False	USA0010_01_000000015810	1.0		0	0	False	False	1.0	0					non-mobilizable	no_good_hit								True	False
MON0036_000000002566	5757	0.5196177562101625	7	7	2	7	6	False	67927	fragment	False	MON0036_000000002566	1.0		0	0	False	False	0.9979155659675598	0					non-mobilizable	chromosome	5734.0	98.79700000000001	99.0	0.0010516948763818173	CP034794.1	enterobacteria	Escherichia coli strain 06-3462 chromosome, complete genome	False	False
AST0059_000000005599	2585	0.5196166958054617	2	2	2	2	2	False	112864	maximal	True	AST0059_000000005599	1.0		32	6	False	False	0.9972920417785645	0					non-mobilizable	no_good_hit	1686.0	70.819	64.0	0.0007704541108763683	CP001104.1	firmicutes	[Eubacterium] eligens ATCC 27750 chromosome, complete genome	True	False
SPA0040_000000023247	1821	0.5196138977401712	3	3	3	3	3	False	6952	maximal	True	SPA0040_000000023247	1.0		45	9	False	False	0.9923118948936462	0					non-mobilizable	no_good_hit	40.0	90.0	2.0	1.758271087531243e-05	NZ_UGTH01000001.1	firmicutes	Peptoniphilus indolicus strain NCTC11088, whole genome shotgun sequence	True	False
DEN0094_000000014795	2433	0.5196120480922062	4	2	2	2	2	False	78571	maximal	False	ENG0179_000000011698	0.6164012313834972		0	0	False	False	1.0	0					non-mobilizable	no_good_hit	87.0	83.90799999999999	4.0	2.42518380150448e-05	CP003774.1	b-proteobacteria	Burkholderia cepacia GG4 chromosome 1, complete sequence	True	False
ISR0308_000000003923	3864	0.5196111018119238	3	3	3	1	1	False	59316	maximal	True	ISR0308_000000003923	1.0		20	6	False	False	1.0	0					non-mobilizable	no_good_hit	2545.0	86.56200000000001	66.0	0.018866242132873627	KY303941.1	firmicutes	Enterococcus faecalis strain 3 plasmid pGTC3, complete sequence	True	False
DEN0045_000000009756	3662	0.5196111018119238	3	3	3	1	1	False	72961	fragment	False	DEN0045_000000009756	1.0		0	0	False	False	1.0	0					non-mobilizable	no_good_hit	2588.0	86.28299999999999	70.0	0.019163465325199327	KY303941.1	firmicutes	Enterococcus faecalis strain 3 plasmid pGTC3, complete sequence	True	False
ISR0217_000000007113	3651	0.5196111018119238	3	3	3	1	1	False	59317	fragment	False	ISR0217_000000007113	1.0		0	0	False	False	1.0	0					non-mobilizable	no_good_hit	2586.0	86.311	71.0	0.019163465325199327	KY303941.1	firmicutes	Enterococcus faecalis strain 3 plasmid pGTC3, complete sequence	True	False
SPA0110_000000005792	3615	0.5196111018119238	3	3	3	1	1	False	59320	fragment	False	SPA0110_000000005792	0.9818937370139507		0	0	False	False	1.0	0					non-mobilizable	no_good_hit	2561.0	86.568	71.0	0.01899256198961205	KY303941.1	firmicutes	Enterococcus faecalis strain 3 plasmid pGTC3, complete sequence	True	False
ENG0155_000000006796	3369	0.5196111018119238	3	3	3	1	1	False	59320	fragment	False	SPA0110_000000005792	0.9491009681881051		0	0	False	False	0.9997031688690186	0					non-mobilizable	no_good_hit	2561.0	86.529	76.0	0.01899256198961205	KY303941.1	firmicutes	Enterococcus faecalis strain 3 plasmid pGTC3, complete sequence	True	False
ISR0288_000000008943	3339	0.5196111018119238	3	3	3	1	1	False	59315	fragment	False	ISR0288_000000008943	0.9178864701008433		0	0	False	False	0.992213249206543	0					non-mobilizable	no_good_hit	2530.0	86.522	76.0	0.018762214015559633	KY303941.1	firmicutes	Enterococcus faecalis strain 3 plasmid pGTC3, complete sequence	True	False
SPA0106_000000012453	3143	0.5196111018119238	3	3	3	1	1	False	59315	fragment	False	ISR0288_000000008943	0.824080373567845		0	0	False	False	1.0	0					non-mobilizable	no_good_hit	2586.0	86.272	82.0	0.019163465325199327	KY303941.1	firmicutes	Enterococcus faecalis strain 3 plasmid pGTC3, complete sequence	True	False
ISR0791_000000005643	3106	0.5196111018119238	3	3	3	1	1	False	59315	fragment	False	ISR0288_000000008943	0.7555420304024838		0	0	False	False	0.9916291236877441	0					non-mobilizable	no_good_hit	2561.0	86.412	82.0	0.01899256198961205	KY303941.1	firmicutes	Enterococcus faecalis strain 3 plasmid pGTC3, complete sequence	True	False
ISR0214_000000008923	3073	0.5196111018119238	3	3	3	1	1	False	59315	fragment	False	ISR0288_000000008943	0.8252781781191612		0	0	False	False	0.9996745586395264	0					non-mobilizable	no_good_hit	2586.0	86.311	84.0	0.019163465325199327	KY303941.1	firmicutes	Enterococcus faecalis strain 3 plasmid pGTC3, complete sequence	True	False
ENG0118_000000004518	3015	0.5196111018119238	3	3	3	1	1	False	59315	fragment	False	ISR0288_000000008943	0.6450512506410002		0	0	False	False	0.999668300151825	0					non-mobilizable	no_good_hit	2561.0	86.568	85.0	0.01899256198961205	KY303941.1	firmicutes	Enterococcus faecalis strain 3 plasmid pGTC3, complete sequence	True	False
ISR0065_000000010916	2921	0.5196111018119238	3	3	3	1	1	False	59315	fragment	False	ISR0288_000000008943	0.647122918000566		0	0	False	False	1.0	0					non-mobilizable	no_good_hit	2546.0	86.60600000000001	87.0	0.018881103292489914	KY303941.1	firmicutes	Enterococcus faecalis strain 3 plasmid pGTC3, complete sequence	True	False
MAD0109_000000004858	2895	0.5196111018119238	3	3	3	1	1	False	59315	fragment	False	ISR0288_000000008943	0.7349950995981436		0	0	False	False	0.9899827241897583	0					non-mobilizable	no_good_hit	2582.0	86.32799999999999	89.0	0.01914860416558304	KY303941.1	firmicutes	Enterococcus faecalis strain 3 plasmid pGTC3, complete sequence	True	False
ENG0129_000000009378	2844	0.5196111018119238	3	3	3	1	1	False	59315	fragment	False	ISR0288_000000008943	0.6377515109645393		0	0	False	False	0.9961321949958801	0					non-mobilizable	plasmid	2561.0	86.60700000000001	90.0	0.01899256198961205	KY303941.1	firmicutes	Enterococcus faecalis strain 3 plasmid pGTC3, complete sequence	False	True
ISR0779_000000011821	2840	0.5196111018119238	3	3	3	1	1	False	59315	fragment	False	ISR0288_000000008943	0.6262094805071782		0	0	False	False	0.9996479153633118	0					non-mobilizable	no_good_hit	2515.0	86.759	88.0	0.018650755318437497	KY303941.1	firmicutes	Enterococcus faecalis strain 3 plasmid pGTC3, complete sequence	True	False
ENG0070_000000016680	1540	0.5196100659619459	2	1	1	1	1	False	62338	maximal	True	ENG0070_000000016680	1.0		0	0	False	False	0.981168806552887	0					non-mobilizable	other	895.0	86.927	91.0	0.00017286466168178925	CP013020.1	CFB group bacteria	Bacteroides vulgatus strain mpk genome	False	False
SPA0103_000000003361	4562	0.5196088858477272	8	4	2	3	3	False	4878	fragment	False	SPA0103_000000003361	1.0		0	0	False	False	1.0	0					non-mobilizable	no_good_hit								True	False
ISR0214_000000026572	1197	0.5196075439717212	3	1	1	1	1	True	28190	fragment	False	ISR0214_000000026572	1.0		0	0	False	False	0.9966583251953125	0					non-mobilizable	other	1179.0	99.661	98.0	0.00022795989067996543	NC_009614.1	CFB group bacteria	Bacteroides vulgatus ATCC 8482, complete sequence	False	True
MAD0105_000000022667	1663	0.5196048615899916	3	2	2	1	1	True	127913	fragment	False	MAD0105_000000022667	0.9841849148418491		0	0	False	False	0.9945880770683289	0					non-mobilizable	chromosome	1243.0	89.22	96.0	0.00027596349092035607	LR027880.1	firmicutes	Roseburia intestinalis L1-82 genome assembly, chromosome: 1	False	True
MAD0049_000000007907	2248	0.5196008259792319	4	1	0	1	1	True	17472	fragment	False	MAD0049_000000007907	1.0		0	0	False	False	0.9764235019683838	0					non-mobilizable	no_good_hit								True	True
FIJ0051_000000007731	2798	0.5196002830777395	3	3	3	3	3	False	120468	fragment	False	ENG0110_000000010055	0.9423341060085964		0	0	False	False	1.0	0					non-mobilizable	no_good_hit	810.0	72.09899999999999	28.0	0.00039018447165339675	NZ_LT671675.1	actinobacteria	Libanicoccus massiliensis strain Marseille-P3237T chromosome scaffold00001	True	False
CHI0108_000000002794	2756	0.5195995926131395	5	3	3	3	2	False	88569	maximal	True	CHI0108_000000002794	1.0		3	2	False	False	0.9880261421203613	0					non-mobilizable	no_good_hit	1484.0	98.585	62.0	0.00044966987317975423	CP030280.1	firmicutes	Blautia sp. N6H1-15 strain KCTC 15426 chromosome, complete genome	True	False
ENG0034_000000003271	4481	0.519595928971437	6	3	0	2	2	False	65469	maximal	True	ENG0034_000000003271	0.9888609370714935		3	3	True	True	1.0	20					non-mobilizable	no_good_hit	1007.0	89.87100000000001	31.0	0.016141725960071313	CP016744.1	firmicutes	Lactococcus lactis subsp. cremoris strain JM2 plasmid pJM2C, complete sequence	True	True
FIJ0074_000000016706	1837	0.5195929364642324	3	3	3	3	2	False	44633	fragment	False	FIJ0074_000000016706	1.0		0	0	False	False	0.9978225231170654	0					non-mobilizable	no_good_hit	723.0	71.78399999999999	38.0	0.0011937507064880436	NZ_QICB01000001.1	actinobacteria	Slackia faecicanis strain DSM 17537 DSM17537T_contig_001, whole genome shotgun sequence	True	False
MON0087_000000032778	1565	0.5195914381783597	2	2	2	1	1	False	9686	maximal	True	MON0087_000000032778	1.0		189	12	False	False	0.9993610382080078	0					non-mobilizable	chromosome	1558.0	99.743	99.0	0.0002920880714008071	CP043610.1	CFB group bacteria	Bacteroides fragilis strain GUT04 chromosome, complete genome	False	False
FIJ0154_000000020071	1926	0.519588535106017	2	1	1	1	1	False	95613	fragment	False	FIJ0154_000000020071	0.970917225950783		0	0	False	False	1.0	0					non-mobilizable	chromosome	1927.0	97.042	100.0	0.0006544527079764737	CP060632.1	firmicutes	Lachnospiraceae bacterium NSJ-4 chromosome, complete genome	False	False
DEN0035_000000024925	1412	0.519588535106017	2	1	1	1	1	False	83792	fragment	False	CHI0090_000000008699	0.9489264801561483		0	0	False	False	1.0	0					non-mobilizable	chromosome	1412.0	99.85799999999999	100.0	0.00047945626737009575	CP060632.1	firmicutes	Lachnospiraceae bacterium NSJ-4 chromosome, complete genome	False	False
MON0097_000000023834	1547	0.5195884696704647	2	2	2	2	2	False	66726	maximal	True	MON0097_000000023834	0.9940225035161744		169	14	False	False	0.9806076288223267	0					non-mobilizable	no_good_hit	33.0	100.0	2.0	0.0002608518443040554	NZ_OFSM01000018.1	firmicutes	Acetatifactor muris isolate GP69, whole genome shotgun sequence	True	False
SPA0030_000000022316	1357	0.5195866057971802	1	1	1	1	1	False	131317	fragment	False	AST0002_000000027508	0.9864468864468865		0	0	False	False	1.0	0					non-mobilizable	no_good_hit	58.0	100.0	4.0	0.0007706347596836341	NZ_JAAWUO010000019.1	firmicutes	Blautia schinkii strain MSK.6.26 NODE_19_length_73965_cov_158.012, whole genome shotgun sequence	True	False
CAN0013_000000014621	1557	0.5195854516788497	2	2	2	1	1	False	93840	maximal	True	CAN0013_000000014621	1.0		32	7	False	False	1.0	0					non-mobilizable	no_good_hit	1157.0	76.404	73.0	0.05287880197190959	NZ_WEHX01000036.1	b-proteobacteria	Sutterella seckii strain ASD393 NODE_36_length_21502_cov_149.187544, whole genome shotgun sequence	True	False
DEN0022_000000029175	1433	0.5195842988071168	4	2	2	1	0	True	74522	fragment	False	DEN0022_000000029175	1.0		0	0	False	False	1.0	0					non-mobilizable	no_good_hit	658.0	96.04899999999999	56.0	0.001090791363323178	NZ_CABIYV010000001.1	firmicutes	Gemmiger formicilis isolate MGYG-HGUT-00084, whole genome shotgun sequence	True	True
ISR0195_000000012699	1599	0.5195841616257186	2	2	2	2	1	True	113473	backbone	False	FIJ0063_000000016502	0.33325407554445513	PS730	0	0	False	True	1.0	0					non-mobilizable	other	1604.0	92.08200000000001	100.0	0.0004943352109153196	FP929046.1	firmicutes	Faecalibacterium prausnitzii SL3/3 draft genome	False	True
FIJ0075_000000005365	3469	0.5195828210458306	5	3	3	3	3	False	115988	backbone	False	ENG0038_000000005492	0.872126356916031	PS760	0	0	False	True	0.9997117519378662	0					non-mobilizable	no_good_hit	1074.0	89.758	31.0	0.0002427683098891094	LR215981.1	firmicutes	Ruthenibacterium lactatiformans isolate Ruthenibacterium lactatiformans 82B1 genome assembly, chromosome: 1	True	True
ISR0130_000000019274	1606	0.519579848986104	4	2	2	2	2	False	31746	maximal	True	ISR0130_000000019274	1.0		1	1	False	False	0.9981319904327393	0					non-mobilizable	no_good_hit								True	False
ISR0367_000000007881	1262	0.5195794456173636	2	1	1	1	1	False	23575	fragment	False	ISR0367_000000007881	1.0		0	0	False	False	1.0	0					non-mobilizable	no_good_hit	463.0	73.002	36.0	0.0014940694922125305	NZ_WKRD01000004.1	firmicutes	Lachnospira eligens strain BIOML-A1 scaffold4_size305990, whole genome shotgun sequence	True	False
FIJ0123_000000011451	2805	0.5195793424740276	4	3	2	3	2	True	41358	maximal	True	FIJ0123_000000011451	1.0		5	1	False	False	0.9971479773521423	0					non-mobilizable	no_good_hit								True	True
ENG0204_000000004266	5083	0.5195774601029828	5	5	5	5	3	False	119357	maximal	False	SPA0107_000000005745	0.955118376502633		0	0	False	False	0.9992130398750305	0					non-mobilizable	chromosome	5076.0	99.40899999999999	99.0	0.0028102318136629108	CP017803.1	euryarchaeotes	Methanobrevibacter smithii strain KB11 chromosome, complete genome	False	False
SPA0040_000000007119	5038	0.5195774601029828	6	5	5	5	3	False	119357	maximal	False	SPA0107_000000005745	0.9524380261356493		0	0	False	False	0.9972211122512817	0					non-mobilizable	chromosome	4953.0	99.536	98.0	0.0027421083384795175	CP017803.1	euryarchaeotes	Methanobrevibacter smithii strain KB11 chromosome, complete genome	False	False
ISR0778_000000002644	4582	0.5195708545947673	5	5	5	5	5	False	41157	maximal	True	ISR0778_000000002644	1.0		32	8	False	False	0.9921431541442871	0					non-mobilizable	no_good_hit	737.0	76.798	16.0	0.00017136204977335836	CP048836.1	b-proteobacteria	Azoarcus sp. M9-3-2 chromosome, complete genome	True	False
DEN0069_000000002058	13619	0.5195707345284937	11	10	3	9	6	False	73698	maximal	True	DEN0069_000000002058	1.0		136	10	False	False	1.0	0					non-mobilizable	chromosome	13544.0	100.0	99.0	0.0024605401524252207	CP037440.1	CFB group bacteria	Bacteroides fragilis strain DCMOUH0085B chromosome, complete genome	False	False
ISR0065_000000005811	4973	0.5195688638179932	6	2	1	1	2	False	35210	maximal	True	ISR0065_000000005811	1.0		1	1	False	False	1.0	0					non-mobilizable	no_good_hit	220.0	91.818	4.0	0.0001722833124338204	NZ_KE159493.1	CFB group bacteria	Phocaeicola sartorii strain dnLKV3 acPFj-supercont1.1, whole genome shotgun sequence	True	False
MON0088_000000022177	1455	0.5195664488103335	2	2	2	2	2	False	79130	fragment	False	ISR0049_000000019440	0.31601588352084714		0	0	False	False	1.0	0					non-mobilizable	other	1388.0	98.84700000000001	95.0	0.0029002356572159827	NZ_CABIYV010000002.1	firmicutes	Gemmiger formicilis isolate MGYG-HGUT-00084, whole genome shotgun sequence	False	False
CHI0117_000000011581	1253	0.5195628331273461	2	2	2	1	1	False	82033	maximal	True	CHI0117_000000011581	1.0		15	5	False	False	0.9912210702896118	0					non-mobilizable	no_good_hit	433.0	75.751	34.0	0.005519731076609158	NZ_JNJN01000005.1	firmicutes	Agathobaculum desmolans ATCC 43058 T363DRAFT_scaffold00005.5_C, whole genome shotgun sequence	True	False
TAN0020_000000006150	1236	0.5195628331273461	2	2	2	1	1	False	2393	maximal	True	TAN0020_000000006150	1.0		5	2	False	False	0.9967637658119202	0					non-mobilizable	no_good_hit	435.0	76.092	35.0	0.0018402857651291888	NZ_FUXZ01000005.1	firmicutes	Eubacterium uniforme strain ATCC 35992, whole genome shotgun sequence	True	False
ISR0827_000000009923	1206	0.5195628331273461	2	2	2	1	1	False	48191	fragment	False	ISR0827_000000009923	1.0		0	0	False	False	0.9933664798736572	0					non-mobilizable	no_good_hit	588.0	80.952	84.0	0.006273498295007432	NZ_FUWW01000007.1	firmicutes	Eubacterium coprostanoligenes strain ATCC 51222, whole genome shotgun sequence	True	False
FIJ0126_000000035136	1187	0.5195628331273461	2	2	2	1	1	False	41084	maximal	True	FIJ0126_000000035136	1.0		59	9	False	False	1.0	0					non-mobilizable	no_good_hit	334.0	78.743	28.0	0.00427713758779904	NZ_JNJN01000005.1	firmicutes	Agathobaculum desmolans ATCC 43058 T363DRAFT_scaffold00005.5_C, whole genome shotgun sequence	True	False
CHI0129_000000022685	1184	0.5195628331273461	2	2	2	1	1	False	81156	fragment	False	CHI0129_000000022685	1.0		0	0	False	False	0.9898648858070374	0					non-mobilizable	no_good_hit	406.0	78.079	34.0	0.0016321798440178759	NZ_QSOD01000004.1	firmicutes	Ruminococcus bromii strain TM10-21 TM10-21.Scaf4, whole genome shotgun sequence	True	False
ISR0817_000000011419	1177	0.5195628331273461	2	2	2	1	1	False	21364	fragment	False	ISR0817_000000011419	1.0		0	0	False	False	0.963466465473175	0					non-mobilizable	no_good_hit	290.0	82.069	40.0	9.450437378054904e-05	CP061497.1	g-proteobacteria	Thermomonas sp. XSG chromosome, complete genome	True	False
ISR0266_000000019525	1120	0.5195628331273461	2	2	2	1	1	False	26549	fragment	False	ISR0266_000000019525	1.0		0	0	False	False	0.96875	0					non-mobilizable	no_good_hit	439.0	83.59899999999999	39.0	0.0004409473607736457	NZ_LN868537.1	firmicutes	Anaeromassilibacillus senegalensis strain mt9, whole genome shotgun sequence	True	False
MAD0054_000000017887	1108	0.5195628331273461	3	2	2	1	1	False	17120	fragment	False	MAD0054_000000017887	1.0		0	0	False	False	0.9909747242927551	0					non-mobilizable	no_good_hit	668.0	86.82600000000001	59.0	0.007235288974381394	NZ_FUWW01000007.1	firmicutes	Eubacterium coprostanoligenes strain ATCC 51222, whole genome shotgun sequence	True	False
FIJ0033_000000036143	1103	0.5195628331273461	2	2	2	1	1	False	48189	fragment	False	FIJ0033_000000036143	1.0		0	0	False	False	0.9990933537483215	0					non-mobilizable	no_good_hit	418.0	77.033	52.0	0.0007167814925961931	NZ_VTVE01000002.1	firmicutes	Pseudobutyrivibrio xylanivorans strain MZ8 NODE_2_length_567816_cov_55.0605, whole genome shotgun sequence	True	False
MAD0103_000000006628	3019	0.5195616213456565	4	3	2	3	2	True	14930	maximal	True	MAD0103_000000006628	1.0		1	1	False	False	0.9970188736915588	0					non-mobilizable	no_good_hit	585.0	74.188	19.0	0.0018675082991283871	NZ_GG663520.1	firmicutes	Butyrivibrio crossotus DSM 2876 Scfld16, whole genome shotgun sequence	True	True
FIJ0046_000000001220	17514	0.5195604109615365	19	8	5	6	4	True	132160	fragment	False	SPA0132_000000001387	0.6126062204541879		0	0	False	False	1.0	0					non-mobilizable	no_good_hit	824.0	90.04899999999999	5.0	0.00018552657419298202	LR215981.1	firmicutes	Ruthenibacterium lactatiformans isolate Ruthenibacterium lactatiformans 82B1 genome assembly, chromosome: 1	True	True
MON0034_000000026462	1117	0.5195571700407385	2	2	2	2	1	False	93369	maximal	False	FIJ0094_000000017006	0.9206742845597904		0	0	False	False	1.0	0					non-mobilizable	other	1117.0	98.12	100.0	0.02421875	NZ_CABIYV010000017.1	firmicutes	Gemmiger formicilis isolate MGYG-HGUT-00084, whole genome shotgun sequence	False	False
DEN0071_000000040721	1104	0.5195571700407385	2	2	2	2	1	False	70310	maximal	True	DEN0071_000000040721	1.0		92	12	False	False	1.0	0					non-mobilizable	chromosome	1104.0	98.37	100.0	0.00035551710656133735	CP048437.1	firmicutes	Faecalibacterium prausnitzii A2-165 strain JCM 31915 chromosome, complete genome	False	False
FIJ0050_000000019127	1344	0.5195559280107973	1	1	1	1	1	False	49859	maximal	True	FIJ0050_000000019127	1.0		17	2	False	False	1.0	0					non-mobilizable	no_good_hit	128.0	85.93799999999999	9.0	3.387814910066852e-05	CP042464.1	CFB group bacteria	Prevotella copri strain YF2 chromosome	True	False
FIJ0112_000000022027	1274	0.5195559280107973	1	1	1	1	1	False	49858	fragment	False	FIJ0112_000000022027	0.9863306596615288		0	0	False	False	1.0	0					non-mobilizable	no_good_hit	129.0	86.04700000000001	10.0	3.414490618020134e-05	CP042464.1	CFB group bacteria	Prevotella copri strain YF2 chromosome	True	False
FIJ0019_000000005297	1267	0.5195559280107973	1	1	1	1	1	False	49858	fragment	False	FIJ0112_000000022027	0.9271899148518798		0	0	False	False	0.9984214901924133	0					non-mobilizable	no_good_hit	129.0	86.04700000000001	10.0	3.414490618020134e-05	CP042464.1	CFB group bacteria	Prevotella copri strain YF2 chromosome	True	False
FIJ0120_000000021372	1205	0.5195559280107973	1	1	1	1	1	False	49858	fragment	False	FIJ0112_000000022027	0.9776886885585468		0	0	False	False	1.0	0					non-mobilizable	no_good_hit	128.0	85.93799999999999	11.0	3.387814910066852e-05	CP042464.1	CFB group bacteria	Prevotella copri strain YF2 chromosome	True	False
FIJ0139_000000022496	1194	0.5195559280107973	1	1	1	1	1	False	49858	fragment	False	FIJ0112_000000022027	0.9762913034110348		0	0	False	False	1.0	0					non-mobilizable	no_good_hit	129.0	86.04700000000001	11.0	3.414490618020134e-05	CP042464.1	CFB group bacteria	Prevotella copri strain YF2 chromosome	True	False
FIJ0115_000000019750	1194	0.5195559280107973	1	1	1	1	1	False	49858	fragment	False	FIJ0112_000000022027	0.9761672501076478		0	0	False	False	1.0	0					non-mobilizable	no_good_hit	128.0	85.93799999999999	11.0	3.387814910066852e-05	CP042464.1	CFB group bacteria	Prevotella copri strain YF2 chromosome	True	False
FIJ0100_000000015396	1193	0.5195559280107973	1	1	1	1	1	False	49858	fragment	False	FIJ0112_000000022027	0.9758893506981986		0	0	False	False	1.0	0					non-mobilizable	no_good_hit	128.0	85.93799999999999	11.0	3.387814910066852e-05	CP042464.1	CFB group bacteria	Prevotella copri strain YF2 chromosome	True	False
USA0036_01_000000012706	2800	0.5195550245687411	4	4	4	4	2	False	121163	fragment	False	USA0036_01_000000012706	0.9755857350049639		0	0	False	False	0.9996428489685059	0					non-mobilizable	no_good_hit	1222.0	82.815	46.0	0.00966838778245731	NZ_DS544174.1	firmicutes	Anaerotruncus colihominis DSM 17241 Scfld_02_7, whole genome shotgun sequence	True	False
ISR0778_000000004664	2760	0.5195550245687411	4	4	4	4	2	False	121163	fragment	False	USA0036_01_000000012706	0.9649469257749064		0	0	False	False	1.0	0					non-mobilizable	no_good_hit	1216.0	82.648	46.0	0.009620799327416503	NZ_DS544174.1	firmicutes	Anaerotruncus colihominis DSM 17241 Scfld_02_7, whole genome shotgun sequence	True	False
SPA0016_000000012000	2746	0.5195550245687411	4	4	4	4	2	False	121163	fragment	False	USA0036_01_000000012706	0.9633532655022918		0	0	False	False	1.0	0					non-mobilizable	no_good_hit	1204.0	82.641	46.0	0.009525622417334888	NZ_DS544174.1	firmicutes	Anaerotruncus colihominis DSM 17241 Scfld_02_7, whole genome shotgun sequence	True	False
ISR0121_000000009112	2697	0.5195550245687411	4	4	4	4	2	False	121163	fragment	False	USA0036_01_000000012706	0.951740462592698		0	0	False	False	0.9810901284217834	0					non-mobilizable	no_good_hit	1169.0	82.29299999999999	45.0	0.009248023096263514	NZ_DS544174.1	firmicutes	Anaerotruncus colihominis DSM 17241 Scfld_02_7, whole genome shotgun sequence	True	False
ISR0803_000000002916	4341	0.5195514767244835	5	4	2	1	3	False	21843	maximal	True	ISR0803_000000002916	1.0		2	2	False	False	0.9997696280479431	0					non-mobilizable	no_good_hit	2891.0	97.12899999999999	74.0	0.0009662356369926008	NZ_CP040882.1	b-proteobacteria	Sutterella faecalis strain KGMB03119 chromosome, complete genome	True	False
ENG0014_000000013969	1686	0.5195514761885482	2	2	2	2	1	False	66910	maximal	True	ENG0014_000000013969	1.0		75	8	False	False	0.9845789074897766	0					non-mobilizable	no_good_hit	69.0	81.15899999999999	4.0	1.635116532110202e-05	NC_017910.1	enterobacteria	Shimwellia blattae DSM 4481 = NBRC 105725, complete sequence	True	False
FIJ0011_000000031422	1454	0.5195504167950282	1	1	1	1	1	False	50910	fragment	False	FIJ0011_000000031422	1.0		0	0	False	False	0.9807427525520325	0					non-mobilizable	other	1402.0	99.85700000000001	99.0	0.000378810513357194	FP929043.1	firmicutes	Eubacterium rectale M104/1 draft genome	False	False
ISR0346_000000012836	1836	0.5195493276089492	3	3	3	3	3	False	76251	fragment	False	ISR0346_000000012836	1.0		0	0	False	False	0.9934640526771545	0					non-mobilizable	chromosome	1839.0	95.324	100.0	0.0005216644338063584	NZ_LT907978.1	firmicutes	Anaerobutyricum hallii isolate EH1 chromosome I	False	False
FIJ0101_000000007162	3872	0.5195465406803423	6	4	3	4	2	False	97047	maximal	True	FIJ0101_000000007162	1.0		1	1	False	False	0.9987086653709412	0					non-mobilizable	no_good_hit	339.0	73.45100000000001	9.0	0.0034051980553447252	NZ_FWXH01000011.1	firmicutes	Clostridium acidisoli DSM 12555, whole genome shotgun sequence	True	False
ISR0022_000000010297	2476	0.5195408604509449	5	3	2	2	2	False	37588	maximal	True	ISR0022_000000010297	1.0		11	2	False	False	1.0	0					non-mobilizable	no_good_hit	1685.0	96.973	71.0	0.0005406467470659319	FP929061.1	firmicutes	Anaerostipes hadrus draft genome	True	False
ISR0199_000000011164	2679	0.5195385570942502	4	4	4	4	4	False	28817	maximal	True	ISR0199_000000011164	1.0		171	11	False	False	1.0	0					non-mobilizable	no_good_hit	805.0	77.764	30.0	0.0012978396310381099	CP021633.1	other sequences	Unidentified plasmid plasmid apr38_000029F, complete sequence	True	False
FIJ0146_000000002135	7528	0.5195369338190949	7	5	2	4	4	True	46686	maximal	True	FIJ0146_000000002135	1.0		7	1	False	False	1.0	0					non-mobilizable	no_good_hit	1413.0	91.295	41.0	0.0003747936967436163	CP042464.1	CFB group bacteria	Prevotella copri strain YF2 chromosome	True	True
MAD0093_000000019016	1677	0.5195322449071825	3	1	1	1	1	False	15665	maximal	True	MAD0093_000000019016	1.0		10	2	False	False	1.0	0					non-mobilizable	no_good_hit	478.0	86.82	29.0	0.0015600726071527858	NZ_GG663520.1	firmicutes	Butyrivibrio crossotus DSM 2876 Scfld16, whole genome shotgun sequence	True	False
CHI0025_000000007243	1406	0.519531320491876	2	1	1	1	1	False	88952	maximal	True	CHI0025_000000007243	1.0		2	2	False	False	1.0	0					non-mobilizable	no_good_hit	894.0	99.553	64.0	0.00021649592257931254	NZ_LT594621.1	CFB group bacteria	Culturomica massiliensis strain Marseille-P2698T, whole genome shotgun sequence	True	False
MON0002_000000006598	3362	0.5195291039278409	3	2	0	1	1	False	76788	maximal	True	MON0002_000000006598	1.0		4	2	False	False	0.99821537733078	0					non-mobilizable	no_good_hit	357.0	89.07600000000001	11.0	0.05288680103045916	CP021605.1	other sequences	Unidentified plasmid plasmid FAKO03_2024, complete sequence	True	False
ENG0044_000000007146	2328	0.5195276015266959	4	3	3	2	1	False	64523	maximal	True	ENG0044_000000007146	1.0		7	4	False	False	1.0	0					non-mobilizable	no_good_hit	298.0	89.93299999999999	13.0	5.733864162605343e-05	NZ_CP050956.1	CFB group bacteria	Parabacteroides distasonis strain FDAARGOS_615 chromosome	True	False
CHI0148_000000004041	2873	0.5195266958736654	5	4	3	4	3	False	124363	fragment	False	SPA0131_000000008475	0.9533465966982356		0	0	False	False	1.0	0					non-mobilizable	other	2874.0	98.225	100.0	0.01654244473371963	NZ_CYXX01000004.1	firmicutes	Roseburia inulinivorans strain 2789STDY5608887, whole genome shotgun sequence	False	False
ISR0141_000000012420	2748	0.5195266958736654	4	4	3	4	3	False	124363	fragment	False	SPA0131_000000008475	0.9532376286586425		0	0	False	False	0.998908281326294	0					non-mobilizable	other	2677.0	97.87100000000001	97.0	0.015413503519301439	NZ_CYXX01000004.1	firmicutes	Roseburia inulinivorans strain 2789STDY5608887, whole genome shotgun sequence	False	False
ISR0047_000000011516	2576	0.5195266958736654	4	4	3	4	3	False	124363	fragment	False	SPA0131_000000008475	0.693624219094206		0	0	False	False	0.9934006333351135	0					non-mobilizable	other	2576.0	98.68	100.0	0.014831753199626757	NZ_CYXX01000004.1	firmicutes	Roseburia inulinivorans strain 2789STDY5608887, whole genome shotgun sequence	False	False
ISR0294_000000012859	1469	0.5195259107535868	3	3	2	3	0	False	25752	maximal	True	ISR0294_000000012859	1.0		87	9	False	False	1.0	0					non-mobilizable	other	1469.0	99.86399999999999	100.0	0.390321722946025	KX128815.1	bacteria	Uncultured bacterium clone Control_TwinB_Time3_CY_37 genomic sequence	False	False
FIJ0056_000000017525	1230	0.5195245186756665	3	2	2	2	2	False	46188	fragment	False	FIJ0056_000000017525	1.0		0	0	False	False	0.9902439117431641	0					non-mobilizable	other	1231.0	92.12	99.0	0.020233975943318504	NZ_CABIWU010000007.1	firmicutes	Catenibacterium mitsuokai isolate MGYG-HGUT-00026, whole genome shotgun sequence	False	False
SPA0117_000000003245	10554	0.5195230351005297	6	6	4	5	4	False	80750	maximal	True	SPA0117_000000003245	1.0		10	6	False	False	1.0	0					non-mobilizable	no_good_hit	1562.0	77.017	19.0	0.0005499636485714579	CP060490.1	firmicutes	Oscillibacter sp. NSJ-62 chromosome	True	False
DEN0018_000000026867	1492	0.5195195977442466	2	2	2	1	1	False	75035	fragment	False	USA0072_01_000000012121	0.9490494781895348		0	0	False	False	0.9986594915390015	0					non-mobilizable	other	1492.0	100.0	100.0	0.0003992781394013613	CP003274.1	CFB group bacteria	Alistipes finegoldii DSM 17242, complete genome	False	False
CAN0012_000000022242	2160	0.5195164066531073	4	4	4	3	3	True	94214	maximal	True	CAN0012_000000022242	1.0		1	1	False	False	0.9902777671813965	0					non-mobilizable	no_good_hit	638.0	74.295	29.0	0.00014172219909315933	NC_016048.1	firmicutes	Oscillibacter valericigenes Sjm18-20, complete genome	True	True
ENG0139_000000013065	1626	0.5195135050984252	2	2	2	2	1	True	57851	fragment	False	ENG0139_000000013065	1.0		0	0	False	False	1.0	0					non-mobilizable	chromosome	1626.0	99.815	100.0	0.0006729692479972436	CP040235.1	high GC Gram+	Bifidobacterium longum strain ZJ1 chromosome, complete genome	False	True
ENG0005_000000012931	1849	0.5195134239361674	2	2	2	2	2	False	67670	fragment	False	ENG0005_000000012931	1.0		0	0	False	False	1.0	0					non-mobilizable	no_good_hit	397.0	74.055	21.0	0.0001257041446590404	CP048437.1	firmicutes	Faecalibacterium prausnitzii A2-165 strain JCM 31915 chromosome, complete genome	True	False
DEN0082_000000010247	3748	0.5195099837798847	9	3	2	2	2	False	69311	maximal	True	DEN0082_000000010247	1.0		36	5	False	False	0.9991995692253113	0					non-mobilizable	no_good_hit	73.0	86.301	2.0	0.0017982839233417253	NZ_ANBF01000148.1	high GC Gram+	Nocardiopsis salina YIM 90010 contig_148, whole genome shotgun sequence	True	False
ENG0107_000000009521	2864	0.5195052027336584	3	2	1	2	0	False	60021	maximal	True	ENG0107_000000009521	1.0		1	1	False	False	1.0	0					non-mobilizable	no_good_hit	81.0	90.12299999999999	3.0	0.0006754474839581223	NZ_VULP01000007.1	firmicutes	Anaerobutyricum soehngenii strain BSM-383-APC-4H seq7, whole genome shotgun sequence	True	False
CHI0160_000000026133	1236	0.5195049181113105	1	1	1	1	1	False	78649	maximal	True	CHI0160_000000026133	1.0		34	6	False	False	0.9991909265518188	0					non-mobilizable	no_good_hit	599.0	80.634	48.0	0.00021870267481444215	NZ_AP018786.1	b-proteobacteria	Sutterella megalosphaeroides strain 6FBBBH3	True	False
ISR0827_000000005353	2145	0.5195046134279857	2	2	2	2	2	False	21091	fragment	False	ISR0827_000000005353	1.0		0	0	False	False	0.9995337724685669	0					non-mobilizable	no_good_hit	949.0	71.33800000000001	43.0	0.00039138345783680707	NZ_LT629850.1	firmicutes	Romboutsia timonensis strain Marseille-P326, whole genome shotgun sequence	True	False
MON0084_000000019912	1747	0.5195013254661522	4	2	1	2	1	True	9822	maximal	True	MON0084_000000019912	1.0		19	6	False	False	1.0	0					non-mobilizable	no_good_hit								True	True
ISR0170_000000017178	2678	0.5195012402131207	3	3	3	3	3	False	130069	fragment	False	ISR0262_000000005633	0.9492340577128607		0	0	False	False	1.0	0					non-mobilizable	other	2678.0	98.208	100.0	0.005597643009637481	NZ_CABIYV010000002.1	firmicutes	Gemmiger formicilis isolate MGYG-HGUT-00084, whole genome shotgun sequence	False	False
FIJ0109_000000005686	4830	0.519497495846452	5	5	5	5	4	False	115324	maximal	True	FIJ0109_000000005686	1.0		0	0	False	False	1.0	0					non-mobilizable	other	4862.0	75.134	98.0	0.020050617263326707	NZ_FOIN01000001.1	firmicutes	[Clostridium] cocleatum strain DSM 1551, whole genome shotgun sequence	False	False
MON0090_000000015507	3634	0.5194929430303471	3	3	3	3	3	False	119366	maximal	True	MON0090_000000015507	0.9890173410404623		597	14	False	False	1.0	0					non-mobilizable	chromosome	3634.0	99.945	100.0	0.001650007630093087	CP023005.1	high GC Gram+	Bifidobacterium adolescentis strain 6 chromosome, complete genome	False	False
ISR0189_000000005734	2448	0.5194923299974032	4	2	1	2	1	False	126707	backbone	False	ENG0100_000000008751	0.0807274992389863	PS974|PS975	0	0	False	True	0.9983659982681274	0					non-mobilizable	no_good_hit	1651.0	97.759	67.0	0.3220703125	NZ_CYXL01000010.1	firmicutes	Blautia hydrogenotrophica strain 2789STDY5608857, whole genome shotgun sequence	True	True
MON0037_000000057251	1333	0.5194914445985995	2	2	2	2	2	False	112566	fragment	False	MON0037_000000057251	0.9778548652653708		0	0	False	False	0.9902475476264954	0					non-mobilizable	other	1322.0	83.88799999999999	99.0	0.0005520635313202786	NZ_GG704769.1	firmicutes	Subdoligranulum variabile DSM 15176 Scfld0, whole genome shotgun sequence	False	False
ISR0106_000000022117	1242	0.5194902625631435	2	2	1	2	1	False	79902	maximal	True	ISR0106_000000022117	0.9793187347931873		17	6	False	False	0.9911433458328247	0					non-mobilizable	other	1242.0	100.0	100.0	0.0005762305144935208	NC_015678.1	firmicutes	Streptococcus parasanguinis ATCC 15912, complete sequence	False	False
ISR0049_000000019456	1518	0.5194890649634402	2	2	1	2	1	False	35967	maximal	True	ISR0049_000000019456	1.0		45	7	False	False	0.9736495614051819	0					non-mobilizable	no_good_hit	454.0	77.313	30.0	0.0001342774824736484	LR698985.1	firmicutes	Clostridium perfringens isolate MGYG-HGUT-02372 genome assembly, chromosome: 1	True	False
ENG0029_000000016426	1507	0.5194838648439053	2	2	1	1	2	False	67737	fragment	False	ENG0136_000000007528	0.9571787393939251		0	0	False	False	0.976775050163269	0					non-mobilizable	no_good_hit	502.0	75.498	33.0	0.0008225989762839679	NZ_OKQO01000001.1	firmicutes	Neobittarella massiliensis strain Marseille-P4047, whole genome shotgun sequence	True	False
MON0101_000000026681	2366	0.5194817055256804	5	2	1	2	2	False	14330	fragment	False	MON0101_000000026681	0.9997659176029963		0	0	False	False	0.9868977069854736	0					non-mobilizable	no_good_hit	1047.0	77.555	44.0	0.0003473651578609711	NZ_CP030777.1	firmicutes	Faecalibacterium prausnitzii strain APC918/95b chromosome, complete genome	True	False
MON0002_000000012011	2136	0.5194817055256804	4	2	1	2	2	False	14330	fragment	False	MON0101_000000026681	0.9511834319526628		0	0	False	False	0.9985954761505127	0					non-mobilizable	no_good_hit								True	False
ISR0324_000000016403	1868	0.5194801507686332	3	3	2	2	3	False	30156	maximal	True	ISR0324_000000016403	1.0		7	3	False	False	1.0	0					non-mobilizable	no_good_hit	929.0	99.89200000000001	73.0	0.000393503628247624	NZ_LT629850.1	firmicutes	Romboutsia timonensis strain Marseille-P326, whole genome shotgun sequence	True	False
CHI0046_000000006238	1843	0.5194794439108693	2	2	2	2	2	False	87052	maximal	True	CHI0046_000000006238	1.0		14	7	False	False	0.9989148378372192	0					non-mobilizable	no_good_hit	1016.0	79.232	55.0	0.0007161126042887581	NZ_FOZH01000001.1	firmicutes	Enterocloster citroniae strain NLAE-zl-G70, whole genome shotgun sequence	True	False
MON0056_000000014846	1343	0.5194771527064957	2	2	2	2	1	False	11061	maximal	True	MON0056_000000014846	1.0		14	5	False	False	0.942665696144104	0					non-mobilizable	no_good_hit	569.0	72.408	41.0	0.0017705097458513737	NZ_CABIYV010000003.1	firmicutes	Gemmiger formicilis isolate MGYG-HGUT-00084, whole genome shotgun sequence	True	False
MON0006_000000018079	1255	0.5194698354835359	2	2	1	2	1	False	14031	maximal	True	MON0006_000000018079	1.0		25	9	False	False	0.997609555721283	0					non-mobilizable	no_good_hit	1051.0	82.493	84.0	0.8053846153846154	HG796633.1	bacteria	Uncultured bacterium extrachromosomal DNA RGI01869	True	False
FIJ0139_000000015972	1643	0.5194641663068987	2	2	2	2	2	False	40436	maximal	True	FIJ0139_000000015972	1.0		101	12	False	False	1.0	0					non-mobilizable	other	1643.0	96.713	100.0	0.08941894026030606	NZ_CABIWU010000044.1	firmicutes	Catenibacterium mitsuokai isolate MGYG-HGUT-00026, whole genome shotgun sequence	False	False
ISR0132_000000008911	3028	0.5194632017006479	4	3	3	3	3	False	31601	maximal	True	ISR0132_000000008911	1.0		2	2	False	False	1.0	0					non-mobilizable	no_good_hit	1210.0	80.579	58.0	0.00037703097205924466	NZ_MJII01000001.1	firmicutes	Intestinimonas butyriciproducens strain 27-5-10 unitig_0, whole genome shotgun sequence	True	False
CHI0063_000000010194	1371	0.5194593198073666	2	2	1	1	2	False	85403	fragment	False	CHI0063_000000010194	1.0		0	0	False	False	0.9934354424476624	0					non-mobilizable	plasmid	1371.0	99.416	100.0	0.020844744689915404	CP021623.1	other sequences	Unidentified plasmid plasmid ES_ALL_5058, complete sequence	False	True
MAD0101_000000022742	1276	0.5194565302237244	2	2	2	2	1	False	15071	fragment	False	MAD0101_000000022742	1.0		0	0	False	False	1.0	0					non-mobilizable	chromosome	1276.0	99.765	100.0	0.0002677011338350298	CP055292.1	enterobacteria	Shigella sonnei strain SE6-1 chromosome, complete genome	False	False
AST0031_000000011629	2428	0.5194528565789779	3	3	3	3	2	False	131346	fragment	False	AST0031_000000011629	1.0		0	0	False	False	1.0	0					non-mobilizable	other	2456.0	97.109	100.0	0.03829893449400165	NZ_JAAIPV010000021.1	firmicutes	Blautia faecis strain MSK.11.45 NODE_21_length_64101_cov_76.522, whole genome shotgun sequence	False	False
USA0079_01_000000006652	1934	0.5194510443914147	3	3	3	2	2	False	21152	maximal	True	USA0079_01_000000006652	1.0		376	14	False	False	0.997931718826294	0					non-mobilizable	other	1966.0	79.60300000000001	99.0	0.006277261826200325	NZ_CABIYV010000003.1	firmicutes	Gemmiger formicilis isolate MGYG-HGUT-00084, whole genome shotgun sequence	False	False
ENG0122_000000025257	1190	0.5194509982929237	2	2	2	1	1	False	58992	maximal	True	ENG0122_000000025257	1.0		31	5	False	False	0.9773108959197998	0					non-mobilizable	no_good_hit	782.0	83.887	66.0	0.00012489680683724493	CP048626.1	firmicutes	Blautia producta ATCC 27340 = DSM 2950 strain JCM 1471 chromosome, complete genome	True	False
FIJ0006_000000021265	1781	0.5194502040277198	3	1	1	1	1	False	51703	fragment	False	FIJ0006_000000021265	1.0		0	0	False	False	1.0	0					non-mobilizable	chromosome	1781.0	100.0	100.0	0.0007943318620343731	NZ_HF545616.1	firmicutes	Ruminococcus bicirculans strain 80/3 chromosome I	False	False
MON0039_000000000018	87824	0.5194496829104934	102	44	15	24	35	True	97292	maximal	False	MON0062_000000000044	0.9473822635878608		0	0	False	False	0.9996128678321838	0	rep_cluster_329				non-mobilizable	no_good_hit	19372.0	98.617	85.0	0.1042822216717466	CP021568.1	other sequences	Unidentified plasmid plasmid YS1-2_000084F, complete sequence	True	True
FIJ0154_000000019683	1957	0.5194419423363662	3	3	1	2	3	False	45809	backbone	False	FIJ0148_000000008973	0.99079179760892	PS160	0	0	False	True	1.0	0					non-mobilizable	no_good_hit	837.0	96.416	55.0	0.0030602783204019776	NZ_CYXV01000003.1	firmicutes	Roseburia faecis strain 2789STDY5608863, whole genome shotgun sequence	True	True
SPA0038_000000013961	1950	0.5194409494627198	2	2	1	1	2	False	84384	fragment	False	DEN0077_000000005815	0.9632719219061243		0	0	False	False	0.9994871616363525	0					non-mobilizable	other	1951.0	99.846	100.0	0.3707929264118654	NZ_FMIZ01000003.1	firmicutes	Massilioclostridium coli strain Marseille-P2976T, whole genome shotgun sequence	False	False
MON0027_000000020247	2023	0.5194401300562695	3	3	3	0	0	False	12651	maximal	True	MON0027_000000020247	1.0		20	6	False	False	0.9876421093940735	0					non-mobilizable	no_good_hit	1719.0	84.41	85.0	0.0075171123041640675	NZ_DS499581.1	CFB group bacteria	Alistipes putredinis DSM 17216 Scfld_02_11, whole genome shotgun sequence	True	False
DEN0045_000000021300	1909	0.5194401300562695	5	3	3	0	0	False	72900	maximal	True	DEN0045_000000021300	1.0		24	5	False	False	1.0	0					non-mobilizable	no_good_hit	1112.0	87.23	83.0	0.0002211425886695958	CP043529.1	CFB group bacteria	Phocaeicola vulgatus strain VIC01 chromosome, complete genome	True	False
SPA0115_000000025566	1144	0.5194401300562695	3	3	3	0	0	False	4883	maximal	True	SPA0115_000000025566	1.0		76	7	False	False	1.0	0					non-mobilizable	other	1156.0	85.727	99.0	0.7100555212831585	NZ_QRUU01000145.1	CFB group bacteria	Phocaeicola coprocola strain AF24-2 AF24-2.Scaf145, whole genome shotgun sequence	False	False
USA0036_01_000000026017	1144	0.5194401300562695	3	3	3	0	0	False	4883	maximal	False	SPA0115_000000025566	1.0		0	0	False	False	1.0	0					non-mobilizable	other	1156.0	85.727	99.0	0.7100555212831585	NZ_QRUU01000145.1	CFB group bacteria	Phocaeicola coprocola strain AF24-2 AF24-2.Scaf145, whole genome shotgun sequence	False	False
SPA0102_000000027191	1126	0.5194401300562695	3	3	3	0	0	False	4883	maximal	False	SPA0115_000000025566	0.9895104895104895		0	0	False	False	1.0	0					non-mobilizable	chromosome	1140.0	85.61399999999999	100.0	0.0002586416713169802	LT906459.1	CFB group bacteria	Odoribacter splanchnicus strain NCTC10825 genome assembly, chromosome: 1	False	False
FIJ0012_000000008643	2751	0.5194370276577099	3	3	3	3	3	False	50817	maximal	True	FIJ0012_000000008643	1.0		73	12	False	False	0.996364951133728	0					non-mobilizable	no_good_hit	161.0	73.913	6.0	0.00045335411206346956	NZ_OKQO01000002.1	firmicutes	Neobittarella massiliensis strain Marseille-P4047, whole genome shotgun sequence	True	False
DEN0011_000000013695	3093	0.5194331799725344	4	2	0	2	1	False	75739	maximal	True	DEN0011_000000013695	1.0		7	5	False	False	0.9925638437271118	0					non-mobilizable	no_good_hit								True	False
ENG0209_000000004391	4324	0.5194316190587022	4	2	2	2	0	True	119015	maximal	True	ENG0209_000000004391	1.0		3	2	False	False	1.0	0					non-mobilizable	no_good_hit	1351.0	87.195	31.0	0.01614866411983755	NZ_WKRD01000011.1	firmicutes	Lachnospira eligens strain BIOML-A1 scaffold11_size82979, whole genome shotgun sequence	True	True
ENG0190_000000007557	4046	0.519430575342538	6	6	3	4	5	False	110220	maximal	False	AST0150_000000006164	0.9592028135990621		0	0	False	False	1.0	0					non-mobilizable	no_good_hit	1207.0	90.141	86.0	0.00038871589348410954	CP048437.1	firmicutes	Faecalibacterium prausnitzii A2-165 strain JCM 31915 chromosome, complete genome	True	False
ISR0047_000000010241	2854	0.5194304265938386	4	3	2	2	2	True	54636	maximal	True	ISR0047_000000010241	1.0		21	3	False	False	1.0	0					non-mobilizable	no_good_hit	1659.0	76.37100000000001	57.0	0.008602932267054405	NZ_WKRD01000008.1	firmicutes	Lachnospira eligens strain BIOML-A1 scaffold8_size189819, whole genome shotgun sequence	True	True
CHI0164_000000010379	2147	0.5194290154651178	2	1	1	1	1	False	78400	maximal	True	CHI0164_000000010379	1.0		3	1	False	False	0.997205376625061	0					non-mobilizable	no_good_hit								True	False
CHI0167_000000021461	1111	0.5194290154651178	2	1	1	1	1	False	78112	fragment	False	CHI0167_000000021461	1.0		0	0	False	False	1.0	0					non-mobilizable	no_good_hit								True	False
SPA0115_000000024918	1170	0.519420317139808	2	2	2	1	1	False	4372	maximal	True	SPA0115_000000024918	1.0		456	11	False	False	0.9820512533187866	0					non-mobilizable	other	1170.0	99.316	100.0	0.0020367734302993135	NZ_SPHG01000002.1	CFB group bacteria	Alistipes shahii strain BSD2780061688st1_A10 NODE_2_length_573947_cov_54.7175, whole genome shotgun sequence	False	False
ISR0372_000000005533	2954	0.5194193547085575	4	1	1	1	1	False	54127	fragment	False	ISR0372_000000005533	1.0		0	0	False	False	0.9996615052223206	0					non-mobilizable	no_good_hit	61.0	90.164	2.0	1.0741951995290729e-05	CP050183.1	firmicutes	Bacillus thuringiensis strain HER1410 chromosome, complete genome	True	False
MON0015_000000031549	1220	0.5194146657052862	2	1	1	1	1	False	13386	maximal	True	MON0015_000000031549	1.0		89	10	False	False	1.0	0					non-mobilizable	chromosome	677.0	96.603	100.0	0.00028986489122991477	CP024960.1	actinobacteria	Collinsella aerofaciens strain C11 chromosome, complete genome	False	False
ENG0047_000000008277	2278	0.5194135187883415	2	2	2	2	1	False	64334	maximal	True	ENG0047_000000008277	1.0		1	1	False	False	1.0	0					non-mobilizable	no_good_hit	1093.0	91.583	48.0	0.017970680283314118	NZ_AUME01000014.1	CFB group bacteria	Prevotella corporis DSM 18810 = JCM 8529 strain DSM 18810 H515DRAFT_scaffold00012.12_C, whole genome shotgun sequence	True	False
SPA0146_000000011497	2020	0.5194135187883415	2	2	2	2	1	False	28387	fragment	False	SPA0146_000000011497	1.0		0	0	False	False	1.0	0					non-mobilizable	no_good_hit	970.0	76.289	55.0	0.003440600515196879	NZ_WBKJ01000006.1	CFB group bacteria	Butyricimonas faecihominis strain CCUG 65562 contig_0000006, whole genome shotgun sequence	True	False
ISR0293_000000006661	5459	0.5194097104761876	4	3	3	3	2	False	96221	fragment	False	ISR0293_000000006661	1.0		0	0	False	False	0.997435450553894	0					non-mobilizable	no_good_hit	1786.0	90.538	33.0	0.1393205778992581	NZ_WNCH01000061.1	b-proteobacteria	Parasutterella excrementihominis strain BIOML-A6 scaffold61_size12805, whole genome shotgun sequence	True	False
SPA0027_000000013773	2690	0.5194091615263977	2	2	1	2	1	False	7484	maximal	True	SPA0027_000000013773	1.0		92	12	False	False	1.0	0					non-mobilizable	no_good_hit	1729.0	72.123	63.0	0.005501518276147638	NZ_DS544175.1	firmicutes	Anaerotruncus colihominis DSM 17241 Scfld_02_8, whole genome shotgun sequence	True	False
ISR0237_000000011007	1157	0.5194047889889668	1	1	1	1	1	False	50191	fragment	False	ISR0237_000000011007	0.9846625766871165		0	0	False	False	0.9766637682914734	0					non-mobilizable	other	1157.0	99.741	100.0	0.014996043431447585	NZ_JAAIOD010000015.1	firmicutes	Dorea longicatena strain MSK.10.16 NODE_15_length_77087_cov_346.667, whole genome shotgun sequence	False	False
ENG0079_000000002130	12809	0.5194043258309329	14	14	6	10	10	False	61870	maximal	True	ENG0079_000000002130	1.0		1	1	False	False	1.0	0		MOBP			mobilizable	no_good_hit	1098.0	91.075	19.0	0.0026051446853622246	CP002404.1	firmicutes	Ruminococcus albus 7 plasmid pRUMAL01, complete sequence	True	True
SPA0026_000000017416	1849	0.5194031538689651	2	2	2	2	2	False	7519	maximal	True	SPA0026_000000017416	1.0		534	12	False	False	0.9778258800506592	0					non-mobilizable	other	1843.0	98.48100000000001	99.0	0.0015363535483504656	NZ_DS499577.1	CFB group bacteria	Alistipes putredinis DSM 17216 Scfld_02_7, whole genome shotgun sequence	False	False
ENG0052_000000001814	12350	0.5194003576669727	10	8	3	5	5	False	64007	fragment	False	ISR0381_000000000945	0.9525892628576736		0	0	False	False	0.9995951652526855	0					non-mobilizable	no_good_hit								True	False
AST0025_000000023738	1599	0.519395149586817	2	1	1	1	1	True	120097	maximal	True	AST0025_000000023738	1.0		0	0	False	False	0.9624765515327454	0					non-mobilizable	no_good_hit	272.0	99.265	17.0	0.0008950659078973878	NZ_JAAIOD010000002.1	firmicutes	Dorea longicatena strain MSK.10.16 NODE_2_length_302771_cov_335.792, whole genome shotgun sequence	True	True
ISR0312_000000003942	3934	0.51939232268926	8	6	4	4	5	False	116532	maximal	True	ISR0312_000000003942	1.0		21	6	False	False	0.9989832043647766	0					non-mobilizable	no_good_hit	1434.0	89.12100000000001	44.0	0.2403087766403759	KX126592.1	bacteria	Uncultured bacterium clone AmoxDisc_TwinA_Time2_TR_4 genomic sequence	True	False
MON0087_000000039925	1294	0.5193899750983934	3	2	2	2	2	False	9676	maximal	True	MON0087_000000039925	1.0		261	12	False	False	0.9629057049751282	0					non-mobilizable	other	1295.0	98.99600000000001	100.0	0.013537405714166152	NZ_QSFS01000013.1	firmicutes	Dorea formicigenerans strain AM42-8 AM42-8.Scaf13, whole genome shotgun sequence	False	False
MON0089_000000008202	2858	0.5193881308883254	2	2	2	2	2	False	54643	maximal	True	MON0089_000000008202	1.0		1	1	False	False	0.9996501207351685	0					non-mobilizable	no_good_hit	844.0	100.0	30.0	0.004522799092221108	AP001189.5	primates	Homo sapiens genomic DNA, chromosome 11 clone:RP11-672A2, complete sequence	True	False
MON0069_000000013845	3342	0.5193865853186382	5	5	2	2	5	False	127041	fragment	False	MON0069_000000013845	1.0		0	0	False	False	0.9997007846832275	0					non-mobilizable	other	3266.0	93.78399999999999	98.0	0.6440410418310971	NZ_LT969513.1	firmicutes	Eisenbergiella massiliensis strain AT11, whole genome shotgun sequence	False	False
ISR0371_000000004493	3533	0.5193816201925634	8	4	3	3	2	True	101570	maximal	True	ISR0371_000000004493	0.9994310798542423		11	5	True	True	0.9997169375419617	17					non-mobilizable	no_good_hit	367.0	81.471	10.0	0.0001309677331387117	NZ_AKCB01000001.1	firmicutes	Coprobacillus cateniformis strain D6 cont1.1, whole genome shotgun sequence	True	True
ENG0070_000000006748	3533	0.5193816201925634	8	4	3	3	2	True	101570	maximal	False	ISR0371_000000004493	0.9992312996125081		0	0	True	True	1.0	22					non-mobilizable	no_good_hit	367.0	81.744	10.0	0.0001309677331387117	NZ_AKCB01000001.1	firmicutes	Coprobacillus cateniformis strain D6 cont1.1, whole genome shotgun sequence	True	True
ISR0385_000000008636	2517	0.5193816201925634	6	4	3	3	2	True	65193	fragment	False	ISR0385_000000008636	1.0		0	0	False	False	0.9936432242393494	0					non-mobilizable	no_good_hit	367.0	81.744	15.0	0.0001309677331387117	NZ_AKCB01000001.1	firmicutes	Coprobacillus cateniformis strain D6 cont1.1, whole genome shotgun sequence	True	True
ISR0291_000000005815	2392	0.5193799078437381	4	2	2	2	2	False	88706	fragment	False	ISR0291_000000005815	0.9720577749231047		0	0	False	False	0.9995819330215454	0					non-mobilizable	other	2392.0	99.624	100.0	0.0005049755189304572	AP019724.1	CFB group bacteria	Bacteroides uniformis NBRC 113350 DNA, complete genome	False	False
SPA0049_000000002196	9830	0.5193797193613591	9	5	4	5	3	True	77173	fragment	False	CHI0186_000000001856	0.9428172942817294		0	0	False	False	0.9983723163604736	0					non-mobilizable	no_good_hit	49.0	89.796	0.0	0.00014105769259627188	NZ_AZDI01000001.1	firmicutes	Lactobacillus algidus DSM 15638 Scaffold1, whole genome shotgun sequence	True	True
FIJ0025_000000002620	7456	0.5193789224335852	7	6	5	4	5	False	87950	fragment	False	FIJ0025_000000002620	0.9552589213844915		0	0	False	False	1.0	0					non-mobilizable	chromosome	7384.0	99.038	100.0	0.002926768935100891	NZ_CP048627.1	firmicutes	Megamonas funiformis strain JCM 14723 chromosome, complete genome	False	False
ISR0018_000000010294	2064	0.519376450871972	4	3	3	3	2	False	54908	maximal	False	SPA0114_000000021848	0.4754805322819123		0	0	False	False	0.9820736646652222	0					non-mobilizable	no_good_hit	113.0	79.646	5.0	7.034259424778276e-05	NZ_QXTG01000002.1	high GC Gram+	Amnibacterium setariae strain DD4a contig2, whole genome shotgun sequence	True	False
MON0046_000000002062	10669	0.5193763864453693	12	9	6	9	4	False	96802	maximal	True	MON0046_000000002062	0.9765089235157821		11	5	False	False	1.0	0					non-mobilizable	no_good_hit	1319.0	92.191	12.0	0.008487211095979708	NZ_PYLP01000004.1	firmicutes	Faecalibacillus faecis strain SNUG30370 scaffold_3, whole genome shotgun sequence	True	False
ISR0189_000000004579	2896	0.519373272872101	3	2	2	2	2	False	29235	maximal	True	ISR0189_000000004579	1.0		1	1	False	False	0.9996547102928162	0					non-mobilizable	no_good_hit	1923.0	70.671	65.0	0.00029152809046754756	NZ_CP054614.1	firmicutes	Paenibacillus barcinonensis strain KACC11450 chromosome, complete genome	True	False
ENG0079_000000011384	2898	0.519370777251229	4	3	2	3	2	False	110475	maximal	True	ENG0079_000000011384	0.9706296166021808		1065	14	False	False	1.0	0					non-mobilizable	chromosome	2898.0	97.17	100.0	0.0007755436308948283	CP040518.1	firmicutes	Blautia sp. SC05B48 chromosome, complete genome	False	False
ISR0155_000000007846	2843	0.519370777251229	4	3	2	3	2	False	110475	maximal	False	ENG0079_000000011384	0.9618702553485161		0	0	False	False	1.0	0					non-mobilizable	other	2844.0	95.148	100.0	0.16711732894427464	NZ_AAXG02000052.1	firmicutes	Pseudoflavonifractor capillosus ATCC 29799 B_capillosus-2.0.1_Cont372, whole genome shotgun sequence	False	False
AST0084_000000006098	4989	0.5193660989122996	8	5	5	5	5	True	111552	maximal	True	AST0084_000000006098	1.0		5	4	False	False	0.9947885274887085	0					non-mobilizable	no_good_hit	649.0	81.35600000000001	13.0	0.07401466544454628	NZ_QNRX01000032.1	firmicutes	Alkalibaculum bacchi strain DSM 22112 Ga0244545_132, whole genome shotgun sequence	True	True
CHI0105_000000002385	3054	0.5193633349347985	5	5	3	3	2	False	102843	maximal	True	CHI0105_000000002385	1.0		64	7	False	False	1.0	0					non-mobilizable	no_good_hit	1168.0	75.685	38.0	0.00037606626855175997	NZ_CP022413.2	firmicutes	Blautia hansenii DSM 20583 chromosome, complete genome	True	False
ISR0083_000000004919	4595	0.5193623144723728	4	4	4	4	3	False	76238	maximal	True	ISR0083_000000004919	1.0		15	5	False	False	1.0	0					non-mobilizable	no_good_hit	540.0	85.741	12.0	0.6404761904761904	GQ879377.1		Uncultured organism clone VC1C749TF genomic sequence	True	False
ENG0161_000000017109	1213	0.5193609959607258	2	2	2	1	1	False	56387	maximal	True	ENG0161_000000017109	1.0		25	7	False	False	0.9876339435577393	0					non-mobilizable	other	1146.0	98.95299999999999	94.0	0.006649693672328207	NZ_JAAIOD010000005.1	firmicutes	Dorea longicatena strain MSK.10.16 NODE_5_length_172038_cov_302.93, whole genome shotgun sequence	False	False
USA0101_01_000000023051	1315	0.5193599042258753	2	1	1	1	1	False	354	fragment	False	USA0101_01_000000023051	1.0		0	0	False	False	1.0	0					non-mobilizable	other	1258.0	97.695	96.0	0.03528718207849082	NZ_CYXX01000036.1	firmicutes	Roseburia inulinivorans strain 2789STDY5608887, whole genome shotgun sequence	False	False
ISR0079_000000013746	2019	0.5193545961844918	3	3	2	2	2	True	34371	maximal	True	ISR0079_000000013746	1.0		14	4	False	False	0.9920752644538879	0					non-mobilizable	no_good_hit	1208.0	75.248	59.0	0.00031186619309986845	NZ_CP021422.1	firmicutes	Acutalibacter muris strain KB18 chromosome	True	True
ENG0071_000000010854	1894	0.5193522526720706	3	2	2	1	1	False	62287	fragment	False	ENG0071_000000010854	1.0		0	0	False	False	0.9968320727348328	0					non-mobilizable	no_good_hit	1624.0	94.273	86.0	0.013199780685602992	NZ_CYZN01000015.1	firmicutes	Blautia wexlerae strain 2789STDY5834863, whole genome shotgun sequence	True	False
SPA0060_000000007118	2103	0.5193514209902421	3	2	2	1	1	False	108144	fragment	False	SPA0060_000000007118	1.0		0	0	False	False	0.9995244741439819	0					non-mobilizable	other	1919.0	99.21799999999999	91.0	0.006651931082089292	NZ_JAAIOD010000003.1	firmicutes	Dorea longicatena strain MSK.10.16 NODE_3_length_286834_cov_268.045, whole genome shotgun sequence	False	False
ISR0193_000000004784	5593	0.5193504917269162	8	2	2	2	1	False	84549	maximal	True	ISR0193_000000004784	1.0		15	6	False	False	1.0	0					non-mobilizable	no_good_hit	1813.0	97.573	56.0	0.0005217401820274329	NZ_ABJL02000008.1	CFB group bacteria	Bacteroides intestinalis DSM 17393 B_intestinalis-2.0.1_Cont607, whole genome shotgun sequence	True	False
ISR0014_000000006435	5486	0.5193504917269162	8	2	2	2	1	False	84549	maximal	False	ISR0193_000000004784	0.9936229811073366		0	0	False	False	1.0	0					non-mobilizable	no_good_hit	1706.0	97.479	55.0	0.000490931021168197	NZ_ABJL02000008.1	CFB group bacteria	Bacteroides intestinalis DSM 17393 B_intestinalis-2.0.1_Cont607, whole genome shotgun sequence	True	False
ENG0094_000000004420	3843	0.5193504917269162	5	2	2	2	1	False	88188	maximal	True	ENG0094_000000004420	1.0		58	8	False	False	1.0	0					non-mobilizable	other	3843.0	100.0	100.0	0.0029744969020173468	NZ_JH724308.1	CFB group bacteria	Bacteroides salyersiae CL02T12C01 supercont1.2, whole genome shotgun sequence	False	False
ENG0086_000000007083	3530	0.5193504917269162	5	2	2	2	1	False	88176	fragment	False	ENG0086_000000007083	1.0		0	0	False	False	1.0	0					non-mobilizable	no_good_hit	1418.0	85.26100000000001	52.0	0.006121637736849079	NZ_RBXN01000006.1	CFB group bacteria	Coprobacter fastidiosus NSB1 Ga0131254_106, whole genome shotgun sequence	True	False
ISR0824_000000005368	3448	0.5193504917269162	5	2	2	2	1	False	88186	fragment	False	ISR0824_000000005368	1.0		0	0	False	False	0.9979698657989502	0					non-mobilizable	other	3448.0	100.0	100.0	0.002668685794183705	NZ_JH724308.1	CFB group bacteria	Bacteroides salyersiae CL02T12C01 supercont1.2, whole genome shotgun sequence	False	False
SPA0098_000000030753	1261	0.5193481682504131	2	2	2	2	2	False	31925	fragment	False	MON0040_000000019407	0.7713347151822624		0	0	False	False	0.993655800819397	0					non-mobilizable	no_good_hit	296.0	75.0	23.0	0.0012537721247546498	NZ_LMUA01000003.1	firmicutes	Ruthenibacterium lactatiformans strain 668 contig00003, whole genome shotgun sequence	True	False
SPA0028_000000000140	40050	0.5193474474500641	58	11	3	9	3	False	7457	maximal	True	SPA0028_000000000140	1.0		2	1	False	False	0.9998502135276794	0					non-mobilizable	no_good_hit	33.0	96.97	0.0	5.836869351346885e-06	CP031153.1	CFB group bacteria	Kordia sp. SMS9 chromosome, complete genome	True	False
ENG0113_000000006795	4103	0.5193473420732599	3	2	2	2	0	True	70152	fragment	False	ENG0113_000000006795	1.0		0	0	False	False	0.9956129789352417	0					non-mobilizable	other	4103.0	100.0	100.0	0.009068039031032944	NZ_KB905474.1	CFB group bacteria	Bacteroides massiliensis B84634 = Timone 84634 = DSM 17679 = JCM 13223 strain DSM 17679 aczJl-supercont1.3, whole genome shotgun sequence	False	True
ENG0104_000000013884	2279	0.5193466139252978	4	3	3	3	3	False	98783	fragment	False	ENG0104_000000013884	0.9623753399818676		0	0	False	False	0.9991224408149719	0					non-mobilizable	other	2280.0	97.23700000000001	100.0	0.09566787003610108	NZ_JAANXY010000032.1	b-proteobacteria	Sutterella wadsworthensis strain 823h contig_32, whole genome shotgun sequence	False	False
DEN0046_000000006918	3404	0.5193442688620423	4	4	4	3	3	False	72749	maximal	True	DEN0046_000000006918	1.0		432	15	False	False	0.9955934286117554	0					non-mobilizable	other	3404.0	99.501	100.0	0.0007939263120664668	FP929050.1	firmicutes	Roseburia intestinalis XB6B4 draft genome	False	False
ISR0085_000000013037	1905	0.5193421366600618	4	2	2	2	2	False	33982	maximal	True	ISR0085_000000013037	1.0		9	2	False	False	0.9973753094673157	0					non-mobilizable	no_good_hit	303.0	76.238	16.0	0.0009353531906287722	NZ_OGVE01000003.1	firmicutes	Helcococcus massiliensis strain Marseille-P4590, whole genome shotgun sequence	True	False
MAD0048_000000017413	1370	0.5193409246134394	2	2	2	2	2	False	17520	fragment	False	MAD0048_000000017413	1.0		0	0	False	False	1.0	0					non-mobilizable	no_good_hit	33.0	96.97	2.0	4.503705705350684e-06	CP052862.1	g-proteobacteria	Pseudomonas sp. ADAK2 chromosome, complete genome	True	False
FIJ0064_000000007782	3497	0.5193399501238068	4	4	4	3	2	False	45509	fragment	False	FIJ0064_000000007782	1.0		0	0	False	False	1.0	0					non-mobilizable	no_good_hit	761.0	77.92399999999999	21.0	0.00015861004379622473	AP019724.1	CFB group bacteria	Bacteroides uniformis NBRC 113350 DNA, complete genome	True	False
AST0016_000000020828	1101	0.5193398713638173	1	1	1	1	1	False	122961	fragment	False	FIJ0023_000000031717	0.9613656783468104		0	0	False	False	0.9936421513557434	0					non-mobilizable	chromosome	787.0	91.995	95.0	0.0002645629981382978	NZ_CP030777.1	firmicutes	Faecalibacterium prausnitzii strain APC918/95b chromosome, complete genome	False	False
ISR0191_000000009666	1220	0.5193397964893961	2	1	1	1	1	False	29148	maximal	True	ISR0191_000000009666	1.0		36	5	False	False	1.0	0					non-mobilizable	no_good_hit	683.0	99.561	56.0	0.15710665745219995	NZ_WEHX01000136.1	b-proteobacteria	Sutterella seckii strain ASD393 NODE_136_length_4341_cov_252.448609, whole genome shotgun sequence	True	False
FIJ0141_000000022430	1337	0.5193378150230386	2	2	2	2	1	True	40243	maximal	True	FIJ0141_000000022430	1.0		0	0	False	False	1.0	0					non-mobilizable	no_good_hit	1040.0	96.25	78.0	0.01630690922801395	NZ_QRYH01000011.1	firmicutes	Holdemanella biformis strain AF15-5 AF15-5.Scaf11, whole genome shotgun sequence	True	True
SPA0141_000000017128	1302	0.5193300004044817	2	2	2	2	2	False	33121	fragment	False	ISR0279_000000018265	0.7077242727641808		0	0	False	False	0.9715821743011475	0					non-mobilizable	other	1302.0	99.846	100.0	0.00626299776630979	NZ_QSBM01000013.1	firmicutes	Enterocloster asparagiformis strain AF04-15 AF04-15.Scaf13, whole genome shotgun sequence	False	False
CHI0012_000000006424	1137	0.5193296441183628	2	2	2	2	1	False	90029	fragment	False	CHI0012_000000006424	1.0		0	0	False	False	0.9824098348617554	0					non-mobilizable	no_good_hit	590.0	81.186	52.0	0.2756349952963311	LN852806.1		Uncultured prokaryote from Rat gut metagenome metamobilome, isolate RGRH0116	True	False
ISR0185_000000025181	1319	0.519329541711221	2	2	1	2	1	False	110367	fragment	False	MAD0086_000000007269	0.8053564034936307		0	0	False	False	0.999241828918457	0					non-mobilizable	no_good_hit	631.0	86.212	48.0	0.00018166817671106544	LN681234.1	firmicutes	[Clostridium] sordellii genome assembly JGS6382, chromosome : 1	True	False
ENG0184_000000002850	8287	0.519326668078673	8	6	5	6	3	False	113407	fragment	False	ENG0184_000000002850	0.9886431588481334		0	0	False	False	1.0	0					non-mobilizable	chromosome	5042.0	96.74700000000001	93.0	0.0014103188092979724	CP060633.1	firmicutes	Lachnospiraceae bacterium sunii NSJ-8 chromosome, complete genome	False	False
ISR0310_000000001742	7922	0.519326668078673	8	6	5	6	3	False	113407	fragment	False	ENG0184_000000002850	0.964421987281903		0	0	False	False	0.9993688464164734	0					non-mobilizable	chromosome	5004.0	96.40299999999999	92.0	0.0014002431043694695	CP060633.1	firmicutes	Lachnospiraceae bacterium sunii NSJ-8 chromosome, complete genome	False	False
ENG0014_000000016300	1433	0.5193264810085293	2	2	1	2	2	False	85120	maximal	False	CHI0068_000000010548	0.9826839826839827		0	0	False	False	0.9993021488189697	0					non-mobilizable	chromosome	1433.0	99.37200000000001	100.0	0.0003132928721714762	CP022412.2	CFB group bacteria	Bacteroides caccae strain ATCC 43185 chromosome, complete genome	False	False
CHI0011_000000004807	1408	0.5193251265105331	3	3	3	2	3	False	90128	fragment	False	TAN0004_000000003475	0.6564133821294343		0	0	False	False	0.9992897510528564	0					non-mobilizable	other	1406.0	100.0	99.0	0.00028510077551469314	CP012378.1	enterobacteria	Escherichia coli strain MEM, complete genome	False	False
ISR0845_000000008255	1283	0.5193234136173142	2	2	1	1	2	False	40160	fragment	False	ISR0845_000000008255	1.0		0	0	False	False	0.9594699740409851	0					non-mobilizable	no_good_hit								True	False
ENG0091_000000013955	1732	0.5193211323848619	2	1	1	1	1	False	81434	fragment	False	ENG0091_000000013955	0.9882614213197969		0	0	False	False	0.9878752827644348	0					non-mobilizable	chromosome	1663.0	97.354	96.0	0.0005793096525118058	CP023819.1	firmicutes	Faecalibacterium prausnitzii strain Indica chromosome, complete genome	False	False
FIJ0031_000000017839	1413	0.5193211323848619	1	1	1	1	1	False	81431	fragment	False	FIJ0031_000000017839	1.0		0	0	False	False	1.0	0					non-mobilizable	chromosome	1319.0	97.04299999999999	99.0	0.0004594044055418532	CP023819.1	firmicutes	Faecalibacterium prausnitzii strain Indica chromosome, complete genome	False	False
ENG0169_000000020377	1196	0.5193211323848619	1	1	1	1	1	False	55877	fragment	False	ENG0169_000000020377	1.0		0	0	False	False	0.9966555237770081	0					non-mobilizable	chromosome	1195.0	97.322	99.0	0.00041618274675035867	CP023819.1	firmicutes	Faecalibacterium prausnitzii strain Indica chromosome, complete genome	False	False
SPA0070_000000010496	2014	0.5193167803305232	2	1	1	1	1	False	76641	maximal	True	SPA0070_000000010496	1.0		205	12	False	False	1.0	0					non-mobilizable	no_good_hit	73.0	86.301	4.0	0.00013738044515134102	CP021372.1	a-proteobacteria	Rhizobium sp. ACO-34A plasmid pRACO34Ad, complete sequence	True	False
USA0020_01_000000021076	1644	0.5193167803305232	2	1	1	1	1	False	76640	fragment	False	USA0020_01_000000021076	1.0		0	0	False	False	1.0	0					non-mobilizable	no_good_hit	73.0	86.301	4.0	0.00013738044515134102	CP021372.1	a-proteobacteria	Rhizobium sp. ACO-34A plasmid pRACO34Ad, complete sequence	True	False
ENG0195_000000022477	1204	0.5193167803305232	2	1	1	1	1	False	54439	fragment	False	SPA0039_000000023183	0.9816625916870416		0	0	False	False	0.9734219312667847	0					non-mobilizable	no_good_hit	73.0	86.301	6.0	0.00013738044515134102	CP021372.1	a-proteobacteria	Rhizobium sp. ACO-34A plasmid pRACO34Ad, complete sequence	True	False
DEN0065_000000020838	1672	0.5193167075627755	3	3	3	2	2	False	71073	maximal	True	DEN0065_000000020838	1.0		96	13	False	False	0.9904305934906006	0					non-mobilizable	other	1712.0	72.722	100.0	0.0013548291009603912	NZ_MCGI01000004.1	firmicutes	Eisenbergiella tayi strain NML 120489 BEH84_contig000004, whole genome shotgun sequence	False	False
FIJ0124_000000018673	1534	0.5193110371082806	2	2	2	2	1	False	41231	fragment	False	FIJ0124_000000018673	1.0		0	0	False	False	1.0	0					non-mobilizable	no_good_hit	649.0	71.032	42.0	0.00016794613008672802	NZ_LN907827.1	enterobacteria	Erwinia gerundensis isolate E_g_EM595 chromosome 1	True	False
SPA0146_000000011477	2024	0.5193083695677643	1	1	1	1	1	False	3336	maximal	True	SPA0146_000000011477	1.0		6	4	False	False	1.0	0					non-mobilizable	other	1918.0	99.635	95.0	0.012091814529100462	NZ_WNCH01000001.1	b-proteobacteria	Parasutterella excrementihominis strain BIOML-A6 scaffold1_size158588, whole genome shotgun sequence	False	False
FIJ0052_000000007725	3557	0.5193053484271841	3	2	1	2	0	True	46523	maximal	True	FIJ0052_000000007725	1.0		1	1	False	False	0.9974697828292847	0					non-mobilizable	no_good_hit	513.0	95.322	22.0	0.00010395084262106365	NZ_CP032819.1	CFB group bacteria	Butyricimonas faecalis strain H184 chromosome, complete genome	True	True
ISR0097_000000021797	1409	0.5193032756300353	3	3	2	3	2	False	33278	maximal	True	ISR0097_000000021797	1.0		37	10	False	False	0.9978708028793335	0					non-mobilizable	no_good_hit	337.0	76.558	24.0	0.0004964453910069892	CP021585.1	other sequences	Unidentified plasmid plasmid GF1-2_000012F, complete sequence	True	False
CHI0187_000000013584	1127	0.5193024560814317	2	2	2	1	1	False	77047	maximal	True	CHI0187_000000013584	1.0		56	11	False	False	1.0	0					non-mobilizable	chromosome	1127.0	100.0	100.0	0.00021660348423824922	CP051749.1	enterobacteria	Escherichia coli strain SCU-486 chromosome, complete genome	False	False
ENG0080_000000014157	1892	0.5193012857197153	3	2	2	2	2	False	78571	maximal	False	ENG0179_000000011698	0.1344309688337329		0	0	False	False	1.0	0					non-mobilizable	no_good_hit	84.0	82.14299999999999	4.0	0.00023430646714423276	CP032313.1	a-proteobacteria	Pannonibacter phragmitetus BB plasmid p.BB_1, complete sequence	True	False
ISR0059_000000011680	1510	0.5192997332982943	2	2	2	2	2	False	126952	fragment	False	ISR0289_000000005085	0.24884980320455605		0	0	False	False	1.0	0					non-mobilizable	other	1511.0	96.36	100.0	0.02156988786515249	NZ_QSFS01000019.1	firmicutes	Dorea formicigenerans strain AM42-8 AM42-8.Scaf19, whole genome shotgun sequence	False	False
CHI0052_000000004456	3535	0.5192980480697332	6	4	1	2	4	False	86510	maximal	True	CHI0052_000000004456	1.0		1	1	False	False	0.99858558177948	0					non-mobilizable	chromosome	3511.0	93.56299999999999	99.0	0.0017557837139034619	CP054135.1	firmicutes	Streptococcus oralis subsp. oralis strain ATCC 10557 chromosome	False	False
ISR0198_000000007421	4595	0.5192973591799861	5	4	4	3	3	False	36875	maximal	True	ISR0198_000000007421	1.0		56	10	False	False	0.9958650469779968	0					non-mobilizable	no_good_hit	1339.0	72.517	29.0	0.018984509217953714	NZ_CYXX01000019.1	firmicutes	Roseburia inulinivorans strain 2789STDY5608887, whole genome shotgun sequence	True	False
CHI0104_000000004391	2034	0.5192961848539263	2	2	2	2	1	False	83244	maximal	True	CHI0104_000000004391	1.0		249	12	False	False	0.9818092584609985	0					non-mobilizable	no_good_hit	1495.0	99.197	74.0	0.0015253816772459817	NZ_JH815204.1	CFB group bacteria	Barnesiella intestinihominis YIT 11860 supercont1.2, whole genome shotgun sequence	True	False
CHI0117_000000002834	5469	0.5192948940103348	7	6	6	5	6	False	104800	maximal	True	CHI0117_000000002834	1.0		8	3	False	False	1.0	0					non-mobilizable	no_good_hit	503.0	80.71600000000001	11.0	0.00024391476822943888	NZ_LR130817.1	firmicutes	Intestinimonas timonensis strain GD4, whole genome shotgun sequence	True	False
CHI0136_000000011989	1148	0.5192925280827527	2	2	2	2	2	False	80558	maximal	True	CHI0136_000000011989	1.0		69	11	False	False	0.9982578158378601	0					non-mobilizable	other	1149.0	88.07700000000001	100.0	0.004438368260632138	NZ_CABIYV010000004.1	firmicutes	Gemmiger formicilis isolate MGYG-HGUT-00084, whole genome shotgun sequence	False	False
ENG0077_000000006230	3276	0.5192905323392415	5	5	2	3	2	False	62018	maximal	True	ENG0077_000000006230	1.0		80	13	False	False	1.0	0					non-mobilizable	no_good_hit	2079.0	98.89399999999999	63.0	0.0067962911481414855	NZ_GG663520.1	firmicutes	Butyrivibrio crossotus DSM 2876 Scfld16, whole genome shotgun sequence	True	False
ISR0025_000000020822	1891	0.5192898567796322	3	3	3	2	2	False	74745	maximal	True	ISR0025_000000020822	1.0		8	3	False	False	0.9920676946640015	0					non-mobilizable	no_good_hit	456.0	74.123	24.0	0.00037228878001215537	NZ_MCGI01000002.1	firmicutes	Eisenbergiella tayi strain NML 120489 BEH84_contig000002, whole genome shotgun sequence	True	False
MON0096_000000021848	1711	0.5192837267340084	2	2	2	2	2	False	9270	maximal	True	MON0096_000000021848	1.0		102	10	False	False	0.9976621866226196	0					non-mobilizable	no_good_hit	292.0	81.84899999999999	17.0	0.36	GQ876242.1		Uncultured organism clone VC1AA54TR genomic sequence	True	False
MON0085_000000025265	1256	0.5192749700629276	2	2	2	2	2	False	9768	maximal	True	MON0085_000000025265	1.0		30	6	False	False	0.9984076619148254	0					non-mobilizable	no_good_hit	760.0	85.395	60.0	0.0002279182035589563	FP929045.1	firmicutes	Faecalibacterium prausnitzii L2/6 draft genome	True	False
MON0042_000000010812	2462	0.5192735163259264	2	1	1	1	0	False	100197	maximal	True	MON0042_000000010812	1.0		2	1	False	False	0.9991876482963562	0					non-mobilizable	no_good_hit	1152.0	78.472	47.0	0.00034332571792720413	AP018532.1	firmicutes	Oscillibacter sp. PEA192 DNA, complete genome	True	False
ISR0106_000000013465	1915	0.5192726641304389	2	2	1	2	0	False	32891	maximal	True	ISR0106_000000013465	1.0		91	9	False	False	1.0	0					non-mobilizable	chromosome	1917.0	96.19200000000001	100.0	0.0008932473763482088	CP054153.1	firmicutes	Streptococcus salivarius strain DB-B5 chromosome, complete genome	False	False
ISR0366_000000009646	1993	0.5192719940841172	3	3	2	2	2	False	23626	maximal	True	ISR0366_000000009646	1.0		190	11	False	False	1.0	0					non-mobilizable	chromosome	1995.0	94.536	100.0	0.0008211783291286038	CP048433.1	actinobacteria	Collinsella aerofaciens ATCC 25986 strain JCM 10188 chromosome, complete genome	False	False
SPA0089_000000004688	7475	0.5192714761620743	13	5	4	5	3	True	130702	fragment	False	SPA0089_000000004688	0.9661100231441617		0	0	False	False	1.0	0					non-mobilizable	other	5470.0	98.428	96.0	0.0014642876366510018	CP003274.1	CFB group bacteria	Alistipes finegoldii DSM 17242, complete genome	False	True
SPA0135_000000003626	6586	0.5192596524983607	5	5	3	3	4	False	120717	fragment	False	SPA0135_000000003626	1.0		0	0	False	False	0.9998481869697571	0					non-mobilizable	other	6586.0	99.92399999999999	100.0	0.00127537457954764	NC_009614.1	CFB group bacteria	Bacteroides vulgatus ATCC 8482, complete sequence	False	False
FIJ0055_000000011089	1282	0.5192591838045978	2	2	2	1	1	False	46240	fragment	False	FIJ0055_000000011089	1.0		0	0	False	False	0.9984399080276489	0					non-mobilizable	no_good_hit	526.0	74.715	41.0	0.0019420443278141005	NZ_JNKW01000004.1	firmicutes	Lachnospira multipara LB2003 T537DRAFT_scaffold00003.3_C, whole genome shotgun sequence	True	False
FIJ0044_000000005979	3656	0.5192584978890331	4	3	2	2	3	False	77375	fragment	False	FIJ0044_000000005979	1.0		0	0	False	False	1.0	0					non-mobilizable	other	3671.0	97.65700000000001	99.0	0.0855908453993461	NZ_CYXX01000030.1	firmicutes	Roseburia inulinivorans strain 2789STDY5608887, whole genome shotgun sequence	False	False
ENG0043_000000013783	2483	0.5192572400066818	3	3	1	3	2	True	64616	fragment	False	ENG0043_000000013783	1.0		0	0	False	False	0.9995972514152527	0					non-mobilizable	other	1071.0	99.62700000000001	100.0	0.0002582326748802355	FP929049.1	firmicutes	Roseburia intestinalis M50/1 draft genome	False	True
ISR0296_000000015716	1663	0.5192553148860747	3	3	3	2	2	False	81518	maximal	True	ISR0296_000000015716	1.0		1	1	False	False	0.9963920712471008	0					non-mobilizable	no_good_hit	28.0	100.0	2.0	3.303219956792415e-07	CP050586.1	carnivores	Canis lupus familiaris breed Labrador retriever chromosome 06a	True	False
ENG0016_000000009247	2449	0.5192548296951373	4	3	3	2	2	False	66798	maximal	True	ENG0016_000000009247	1.0		38	9	False	False	1.0	0					non-mobilizable	no_good_hit	875.0	80.11399999999999	57.0	0.0003052599259939451	CP060490.1	firmicutes	Oscillibacter sp. NSJ-62 chromosome	True	False
CAN0006_000000014634	3084	0.5192538339019814	2	2	2	2	2	True	95711	fragment	False	CAN0006_000000014634	1.0		0	0	False	False	0.9899480938911438	0		MOBF			mobilizable	plasmid	3084.0	99.57799999999999	100.0	0.010895494432094883	CP039975.1	enterobacteria	Klebsiella pneumoniae strain R1761 plasmid p1761_01	False	True
ISR0082_000000010973	2691	0.5192532579555	4	2	2	2	2	False	56065	fragment	False	USA0024_01_000000008249	0.9449240331491713		0	0	False	False	1.0	0					non-mobilizable	other	2691.0	98.068	100.0	0.01584347354905587	NZ_WNAF01000007.1	firmicutes	[Ruminococcus] faecis strain BIOML-A1 scaffold7_size169786, whole genome shotgun sequence	False	False
ISR0152_000000010644	2220	0.5192532579555	5	2	2	2	2	False	34459	maximal	True	ISR0152_000000010644	1.0		285	12	False	False	0.9842342138290405	0					non-mobilizable	other	2220.0	98.919	100.0	0.010031070086335947	NZ_FNBY01000006.1	firmicutes	Marvinbryantia formatexigens strain I-52, whole genome shotgun sequence	False	False
ISR0338_000000026388	1123	0.5192505512127821	4	4	2	3	2	True	24407	fragment	False	ISR0338_000000026388	1.0		0	0	False	False	1.0	0					non-mobilizable	chromosome	1123.0	96.34899999999999	100.0	0.00030040926407501816	CP040518.1	firmicutes	Blautia sp. SC05B48 chromosome, complete genome	False	True
USA0035_01_000000008549	2930	0.5192501665041499	6	5	5	4	2	False	36487	maximal	True	USA0035_01_000000008549	1.0		259	12	False	False	0.9989761114120483	0					non-mobilizable	other	2930.0	99.898	100.0	0.07087547790737066	NZ_JAAIPV010000039.1	firmicutes	Blautia faecis strain MSK.11.45 NODE_39_length_41326_cov_76.1729, whole genome shotgun sequence	False	False
ENG0127_000000018818	1423	0.5192474051165169	2	2	2	2	2	False	126788	fragment	False	ISR0375_000000013884	0.6281059837750916		0	0	False	False	1.0	0					non-mobilizable	other	1423.0	97.47	100.0	0.0006769687794567111	AP018530.1	actinobacteria	Olsenella sp. GAM18 DNA, complete genome	False	False
ENG0148_000000001255	21693	0.5192473412638348	23	11	5	7	11	False	104411	maximal	True	ENG0148_000000001255	1.0		6	4	False	False	0.9999539256095886	0					non-mobilizable	no_good_hit	7245.0	98.81299999999999	76.0	0.04368712319177313	NZ_AGDG01000043.1	CFB group bacteria	Bacteroides faecis MAJ27 contig043, whole genome shotgun sequence	True	False
CHI0016_000000002377	2022	0.5192412330531772	2	2	1	1	2	False	89692	fragment	False	CHI0016_000000002377	1.0		0	0	False	False	1.0	0		MOBP			mobilizable	plasmid	2022.0	100.0	100.0	0.0316384357681831	CP052878.1	enterobacteria	Escherichia coli strain C21 plasmid pC21-1, complete sequence	False	True
ENG0063_000000001660	14071	0.5192402471864671	13	4	4	2	1	True	112177	fragment	False	ISR0023_000000001614	0.9617764038502605		0	0	False	False	1.0	0					non-mobilizable	no_good_hit	455.0	82.41799999999999	3.0	0.00012758851523502423	AP018533.1	firmicutes	Clostridiales bacterium CCNA10 DNA, complete genome	True	True
DEN0010_000000002545	13010	0.5192402471864671	12	4	4	2	1	True	112177	fragment	False	ISR0023_000000001614	0.8377079176910863		0	0	False	False	1.0	0					non-mobilizable	no_good_hit	29.0	100.0	0.0	8.581799413311413e-06	CP044231.1	high GC Gram+	Microbacterium sp. ST-M6 chromosome, complete genome	True	True
FIJ0148_000000012652	1557	0.5192401963067771	2	2	2	2	1	False	124008	fragment	False	FIJ0148_000000012652	1.0		0	0	False	False	0.9993577599525452	0					non-mobilizable	other	1212.0	95.875	99.0	0.00033629360570060706	FP929062.1	firmicutes	Clostridiales sp. SS3/4 draft genome	False	False
ISR0087_000000002207	8863	0.5192390064830663	7	7	7	7	4	False	64908	maximal	True	ISR0087_000000002207	1.0		1	1	False	False	1.0	0					non-mobilizable	no_good_hit	5000.0	92.26	81.0	0.0011125334605732741	LR027880.1	firmicutes	Roseburia intestinalis L1-82 genome assembly, chromosome: 1	True	False
MAD0067_000000000840	9748	0.5192380671941081	9	9	5	6	9	False	97876	fragment	False	MAD0067_000000000840	0.9789862136595925		0	0	False	False	0.9993844628334045	0					non-mobilizable	other	9748.0	99.65100000000001	100.0	0.0018693908206332262	CP013662.1	enterobacteria	Escherichia coli strain 08-00022, complete genome	False	False
MAD0098_000000003949	9288	0.5192380671941081	11	9	5	6	9	False	97876	fragment	False	MAD0067_000000000840	0.9636530531879922		0	0	False	False	1.0	0					non-mobilizable	chromosome	9191.0	99.98899999999999	100.0	0.001762034465317448	CP038791.1	enterobacteria	Escherichia coli strain PF9285 chromosome, complete genome	False	False
ENG0116_000000006744	3419	0.5192351456305505	4	4	2	3	2	True	93171	fragment	False	ENG0116_000000006744	1.0		0	0	False	False	0.9923954606056213	0					non-mobilizable	other	2312.0	97.535	98.0	0.008952745948378188	NZ_QSOD01000003.1	firmicutes	Ruminococcus bromii strain TM10-21 TM10-21.Scaf3, whole genome shotgun sequence	False	True
ISR0347_000000009257	2412	0.519233787413743	2	2	1	2	1	False	92057	fragment	False	ISR0347_000000009257	1.0		0	0	False	False	0.9958540797233582	0					non-mobilizable	no_good_hit	122.0	77.04899999999999	5.0	0.0009431682658955032	NZ_NFHM01000005.1	firmicutes	Anaerotignum lactatifermentans strain An75 An75_contig_5, whole genome shotgun sequence	True	False
AST0005_000000015505	1784	0.5192280390491164	3	3	3	3	2	False	128251	fragment	False	ISR0029_000000023297	0.9667420112411325		0	0	False	False	0.9932735562324524	0					non-mobilizable	other	1784.0	99.15899999999999	100.0	0.017851600436528198	NZ_CYZK01000011.1	firmicutes	Coprococcus comes strain 2789STDY5834866, whole genome shotgun sequence	False	False
SPA0093_000000024723	1521	0.5192277229642782	1	1	1	1	1	False	57553	fragment	False	SPA0093_000000024723	0.99197923252528		0	0	False	False	0.9612097144126892	0					non-mobilizable	other	1521.0	99.211	100.0	0.01860282958829001	NZ_SPHG01000010.1	CFB group bacteria	Alistipes shahii strain BSD2780061688st1_A10 NODE_10_length_81708_cov_55.4711, whole genome shotgun sequence	False	False
SPA0142_000000018004	1493	0.5192277229642782	1	1	1	1	1	False	57553	fragment	False	SPA0093_000000024723	0.9856709792562307		0	0	False	False	0.9939718842506409	0					non-mobilizable	other	1493.0	99.598	100.0	0.018260145885347825	NZ_SPHG01000010.1	CFB group bacteria	Alistipes shahii strain BSD2780061688st1_A10 NODE_10_length_81708_cov_55.4711, whole genome shotgun sequence	False	False
ENG0015_000000013018	1336	0.5192263280809686	2	2	2	2	1	False	66846	maximal	True	ENG0015_000000013018	1.0		31	5	False	False	0.9670658707618713	0					non-mobilizable	no_good_hit	913.0	95.4	68.0	0.014120567926138567	NZ_JAAITI010000020.1	firmicutes	Blautia luti strain MSK.16.34 NODE_20_length_64445_cov_134.906, whole genome shotgun sequence	True	False
ENG0099_000000013505	1205	0.519226165231271	2	2	2	2	1	False	60626	fragment	False	ENG0099_000000013505	1.0		0	0	False	False	1.0	0					non-mobilizable	no_good_hit	509.0	72.888	42.0	0.061742424242424244	NZ_ARZA01000029.1	firmicutes	Caldisalinibacter kiritimatiensis strain L21-TH-D2 NODE_221, whole genome shotgun sequence	True	False
ISR0078_000000018246	1165	0.5192210117341428	2	2	2	2	2	False	86310	maximal	False	ISR0258_000000019478	0.3785826771653543		0	0	False	False	1.0	0					non-mobilizable	chromosome	1165.0	99.399	100.0	0.00020691538227439113	CP046176.1	CFB group bacteria	Phocaeicola dorei strain DSM 17855 chromosome, complete genome	False	False
ENG0047_000000013395	1532	0.5192147689497477	2	2	2	2	2	False	88561	maximal	True	ENG0047_000000013395	0.9855471438403303		184	12	False	False	0.9954308271408081	0					non-mobilizable	chromosome	1532.0	99.869	100.0	0.0003077368996241027	LR536430.1	enterobacteria	Escherichia coli isolate f974b26a-5e81-11e8-bf7f-3c4a9275d6c8 genome assembly, chromosome: VREC0761	False	False
SPA0084_000000011566	1624	0.5192145839569414	4	4	3	4	1	False	97009	fragment	False	ISR0203_000000010794	0.9575574065000817		0	0	False	False	1.0	0					non-mobilizable	other	1624.0	98.83	100.0	0.011386197655411425	NZ_JAANXY010000005.1	b-proteobacteria	Sutterella wadsworthensis strain 823h contig_5, whole genome shotgun sequence	False	False
USA0125_01_000000018954	1217	0.5192133878644765	1	1	1	1	1	False	130	maximal	True	USA0125_01_000000018954	1.0		20	6	False	False	0.9909613728523254	0					non-mobilizable	no_good_hit	1052.0	75.95100000000001	85.0	0.0027880591562763563	NZ_CABMGA010000002.1	firmicutes	Ruminococcus callidus isolate MGYG-HGUT-02295, whole genome shotgun sequence	True	False
ISR0029_000000007098	6366	0.5192094317230309	10	7	7	7	5	False	37152	maximal	True	ISR0029_000000007098	1.0		5	1	False	False	0.9998429417610168	0					non-mobilizable	no_good_hit	686.0	72.741	11.0	0.0136062661498708	NZ_CYZK01000022.1	firmicutes	Coprococcus comes strain 2789STDY5834866, whole genome shotgun sequence	True	False
ISR0226_000000004191	1807	0.5192087088194838	3	2	2	2	2	False	125747	maximal	True	ISR0226_000000004191	1.0		32	6	False	False	0.997232973575592	0					non-mobilizable	no_good_hit	1342.0	79.583	74.0	0.8680961663417803	NZ_PDYG01000067.1	firmicutes	Agathobacter ruminis strain JK623 contig000067, whole genome shotgun sequence	True	False
ISR0390_000000009456	1547	0.5192087088194838	2	2	2	2	2	False	125743	maximal	True	ISR0390_000000009456	1.0		8	4	False	False	1.0	0					non-mobilizable	no_good_hit	1079.0	78.869	88.0	0.0004410310877362799	LS483306.1	firmicutes	Enterococcus cecorum strain NCTC12421 genome assembly, chromosome: 1	True	False
ISR0211_000000002767	6348	0.519207918353358	8	8	8	8	6	False	85596	maximal	True	ISR0211_000000002767	1.0		24	6	False	False	0.9985822439193726	0					non-mobilizable	no_good_hit	2302.0	93.354	51.0	0.0006477532485572064	NZ_CP027002.1	firmicutes	[Ruminococcus] gnavus ATCC 29149 chromosome, complete genome	True	False
CHI0167_000000007012	2759	0.5192034600663556	4	4	4	3	1	True	103378	maximal	False	ENG0148_000000012317	0.9623282698547986		0	0	False	False	1.0	0					non-mobilizable	other	2759.0	99.565	100.0	0.0037230775461166194	NZ_SPHG01000001.1	CFB group bacteria	Alistipes shahii strain BSD2780061688st1_A10 NODE_1_length_740785_cov_58.06, whole genome shotgun sequence	False	True
CHI0158_000000006568	2567	0.5192034600663556	4	4	4	3	1	True	103378	maximal	False	ENG0148_000000012317	0.7084615138834388		0	0	False	False	1.0	0					non-mobilizable	other	2567.0	99.68799999999999	100.0	0.0034638930323913145	NZ_SPHG01000001.1	CFB group bacteria	Alistipes shahii strain BSD2780061688st1_A10 NODE_1_length_740785_cov_58.06, whole genome shotgun sequence	False	True
CAN0009_000000009771	2541	0.5192034600663556	4	4	4	3	1	True	103378	maximal	False	ENG0148_000000012317	0.69438691491373		0	0	False	False	0.996458113193512	0					non-mobilizable	other	2547.0	95.995	100.0	0.003428795129491013	NZ_SPHG01000001.1	CFB group bacteria	Alistipes shahii strain BSD2780061688st1_A10 NODE_1_length_740785_cov_58.06, whole genome shotgun sequence	False	True
TAN0003_000000002375	3168	0.5191972417890152	3	1	0	1	1	True	2987	maximal	True	TAN0003_000000002375	1.0		2	1	False	False	1.0	0					non-mobilizable	plasmid	1693.0	96.869	93.0	0.0102130795061967	NC_015386.1	spirochetes	Treponema succinifaciens DSM 2489 plasmid pTRESU01, complete sequence	False	True
TAN0004_000000003492	1635	0.5191972417890152	3	1	0	1	1	True	2958	maximal	True	TAN0004_000000003492	1.0		2	1	False	False	0.9963302612304688	0					non-mobilizable	plasmid	1638.0	97.009	100.0	0.00988693740487522	NC_015386.1	spirochetes	Treponema succinifaciens DSM 2489 plasmid pTRESU01, complete sequence	False	True
MON0071_000000007748	1549	0.5191972417890152	1	1	0	1	1	True	10415	fragment	False	MON0071_000000007748	1.0		0	0	False	False	0.9535183906555176	0					non-mobilizable	no_good_hit	700.0	86.85700000000001	80.0	0.0036755040015143707	KM406416.1	high GC Gram+	Bifidobacterium breve strain JCM 7017 plasmid megaplasmid pMP7017, complete sequence	True	True
USA0041_01_000000011643	1470	0.5191972417890152	3	1	0	1	1	True	1282	maximal	True	USA0041_01_000000011643	1.0		0	0	False	False	1.0	0					non-mobilizable	no_good_hit	624.0	95.51299999999999	42.0	0.00017761979214777967	NZ_AP019734.1	CFB group bacteria	Alistipes onderdonkii subsp. vulgaris strain 3BBH6	True	True
ISR0279_000000017446	1309	0.5191972417890152	2	1	0	1	1	True	26221	fragment	False	ISR0279_000000017446	1.0		0	0	False	False	1.0	0					non-mobilizable	no_good_hit								True	True
ENG0194_000000020197	1308	0.5191972417890152	1	1	0	1	1	True	54504	fragment	False	ENG0194_000000020197	1.0		0	0	False	False	0.9961773753166199	0					non-mobilizable	plasmid	1283.0	92.206	96.0	0.007736102213250493	CP021634.1	other sequences	Unidentified plasmid plasmid apr34_1788, complete sequence	False	True
TAN0017_000000030741	1196	0.5191972417890152	1	1	0	1	1	True	2438	maximal	True	TAN0017_000000030741	1.0		1	1	False	False	0.9540134072303772	0					non-mobilizable	no_good_hit	832.0	97.837	70.0	0.01239946880735314	NZ_FUXC01000013.1	spirochetes	Treponema berlinense strain ATCC BAA-909, whole genome shotgun sequence	True	True
ISR0309_000000012874	1544	0.519195021216135	2	2	2	2	1	False	25375	maximal	True	ISR0309_000000012874	1.0		11	3	False	False	1.0	0					non-mobilizable	no_good_hit	610.0	70.164	39.0	0.0008168382660233274	NZ_JAAMOY010000001.1	high GC Gram+	Auritidibacter ignavus strain DSM 45359 Ga0197535_01, whole genome shotgun sequence	True	False
ENG0210_000000013723	1839	0.5191947688873076	3	2	2	2	1	True	80847	fragment	False	ENG0210_000000013723	0.9307389961963818		0	0	False	False	1.0	0					non-mobilizable	no_good_hit	856.0	76.051	46.0	0.00023803408018516635	AP018533.1	firmicutes	Clostridiales bacterium CCNA10 DNA, complete genome	True	True
ISR0255_000000017573	1838	0.5191947688873076	3	2	2	2	1	True	80847	fragment	False	ENG0210_000000013723	0.8898689331433681		0	0	False	False	0.9880304932594299	0					non-mobilizable	no_good_hit	837.0	76.464	45.0	0.00023409963257879995	AP018533.1	firmicutes	Clostridiales bacterium CCNA10 DNA, complete genome	True	True
ISR0103_000000025714	1189	0.5191928471591624	1	1	1	1	1	False	117262	fragment	False	MON0037_000000031911	0.07551209783491329		0	0	False	False	0.9991589784622192	0					non-mobilizable	other	1189.0	97.897	100.0	0.005314033431890463	NZ_CYYV01000007.1	firmicutes	Fusicatenibacter saccharivorans strain 2789STDY5608849, whole genome shotgun sequence	False	False
ENG0044_000000010068	1622	0.5191918202978265	3	3	3	3	3	False	64512	maximal	False	ENG0185_000000011651	0.9647024504084014		0	0	False	False	0.9796547293663025	0					non-mobilizable	no_good_hit	465.0	71.613	28.0	7.059446511829473e-05	NC_020291.1	firmicutes	Clostridium saccharoperbutylacetonicum N1-4(HMT), complete sequence	True	False
ISR0383_000000011204	1360	0.5191914492268666	2	2	2	2	1	True	23101	maximal	True	ISR0383_000000011204	1.0		42	8	False	False	1.0	0					non-mobilizable	no_good_hit	352.0	98.86399999999999	26.0	0.007303370786516854	NZ_LMUA01000025.1	firmicutes	Ruthenibacterium lactatiformans strain 668 contig00025, whole genome shotgun sequence	True	True
ENG0039_000000019993	1317	0.5191914492268666	2	2	2	2	1	True	64914	fragment	False	ENG0039_000000019993	1.0		0	0	False	False	1.0	0					non-mobilizable	other	1313.0	94.669	99.0	0.019605787376808556	NZ_JAAITU010000019.1	firmicutes	Blautia glucerasea strain MSK.21.93 NODE_19_length_66766_cov_150.513, whole genome shotgun sequence	False	True
AST0012_000000019015	1265	0.5191914492268666	2	2	2	2	1	True	124646	maximal	True	AST0012_000000019015	1.0		134	14	False	False	0.9581027626991272	0					non-mobilizable	no_good_hit	291.0	81.78699999999999	23.0	0.07226806701675419	KX125501.1	bacteria	Uncultured bacterium clone AmoxConc_TwinA_Time3_TE_7 genomic sequence	True	True
ENG0061_000000016859	1227	0.5191914492268666	2	2	2	2	1	True	63237	maximal	True	ENG0061_000000016859	1.0		2	2	False	False	0.9991850256919861	0					non-mobilizable	no_good_hit	510.0	89.02	41.0	0.12678169542385595	KX125501.1	bacteria	Uncultured bacterium clone AmoxConc_TwinA_Time3_TE_7 genomic sequence	True	True
ISR0113_000000007476	2104	0.5191903862041832	3	3	3	2	1	True	32586	maximal	True	ISR0113_000000007476	1.0		2	1	False	False	0.9776616096496582	0					non-mobilizable	no_good_hit	490.0	85.51	23.0	0.0010174254965161517	NZ_DS499580.1	CFB group bacteria	Alistipes putredinis DSM 17216 Scfld_02_10, whole genome shotgun sequence	True	True
SPA0137_000000026572	1392	0.51918901182549	2	2	2	2	1	False	3553	maximal	True	SPA0137_000000026572	1.0		15	3	False	False	0.9978448152542114	0					non-mobilizable	no_good_hit	571.0	87.916	68.0	0.005452573172956005	NZ_QIML01000008.1	firmicutes	Evtepia gabavorous strain KLE1738 KLE1738_8, whole genome shotgun sequence	True	False
ENG0023_000000001267	14508	0.5191873120484002	16	6	4	6	4	False	66288	maximal	True	ENG0023_000000001267	1.0		1	1	True	True	1.0	9					non-mobilizable	no_good_hit	321.0	88.162	2.0	8.817664911666908e-05	NZ_LT907978.1	firmicutes	Anaerobutyricum hallii isolate EH1 chromosome I	True	True
CAN0016_000000015762	3064	0.5191868006976367	3	2	0	2	0	True	96937	maximal	True	CAN0016_000000015762	1.0		27	6	False	False	0.997715413570404	0					non-mobilizable	other	3045.0	100.0	99.0	0.006008993750172729	NZ_CZAF01000004.1	CFB group bacteria	Bacteroides uniformis strain 2789STDY5834847, whole genome shotgun sequence	False	True
USA0004_01_000000002638	9731	0.5191857158379951	13	6	3	5	4	False	2212	maximal	True	USA0004_01_000000002638	1.0		10	5	False	False	0.9973281025886536	0					non-mobilizable	no_good_hit	689.0	81.277	7.0	0.000714095090361697	NZ_DF158896.1	firmicutes	Oscillibacter ruminantium GH1, whole genome shotgun sequence	True	False
ISR0180_000000017023	1432	0.5191853970776511	3	2	2	2	1	False	93818	fragment	False	ISR0180_000000017023	0.9556149213979607		0	0	False	False	0.9916201233863831	0					non-mobilizable	no_good_hit	808.0	91.46	56.0	0.02498297319051452	NZ_QRYH01000029.1	firmicutes	Holdemanella biformis strain AF15-5 AF15-5.Scaf29, whole genome shotgun sequence	True	False
FIJ0047_000000013672	2237	0.5191848472942627	2	2	2	2	2	False	86070	maximal	True	FIJ0047_000000013672	0.9696470588235294		41	6	False	False	1.0	0					non-mobilizable	no_good_hit	1088.0	98.98899999999999	49.0	0.008732219961886997	NZ_CYXX01000010.1	firmicutes	Roseburia inulinivorans strain 2789STDY5608887, whole genome shotgun sequence	True	False
MAD0101_000000013658	2079	0.5191832638228356	2	2	1	2	1	False	115148	maximal	True	MAD0101_000000013658	1.0	PS748	0	0	False	True	1.0	0					non-mobilizable	other	770.0	97.01299999999999	95.0	0.00023012370121504715	FP929055.1	firmicutes	Ruminococcus torques L2-14 draft genome	False	True
MON0098_000000007089	3789	0.5191824715558746	4	4	3	3	3	True	75049	fragment	False	MON0098_000000007089	1.0		0	0	False	False	0.9997360706329346	0					non-mobilizable	no_good_hit	506.0	72.134	13.0	0.0001672872901714173	NZ_CP030777.1	firmicutes	Faecalibacterium prausnitzii strain APC918/95b chromosome, complete genome	True	True
ENG0009_000000004828	2510	0.5191777871947197	4	4	4	3	2	False	117980	maximal	True	ENG0009_000000004828	1.0		11	3	False	False	0.9705179333686829	0					non-mobilizable	chromosome	1654.0	99.758	100.0	0.00046003511072569215	NZ_CP021140.1	actinobacteria	Eggerthella lenta strain C592 chromosome, complete genome	False	False
ISR0073_000000017188	1595	0.5191772073609441	2	2	2	2	1	False	42721	fragment	False	ISR0073_000000017188	0.973456095112816		0	0	False	False	0.9993730187416077	0					non-mobilizable	no_good_hit								True	False
DEN0005_000000032135	1225	0.5191746369364898	1	1	1	1	1	False	76432	maximal	True	DEN0005_000000032135	1.0		1	1	False	False	0.9893877506256104	0					non-mobilizable	no_good_hit	582.0	87.285	47.0	0.00017407216224730172	AP018532.1	firmicutes	Oscillibacter sp. PEA192 DNA, complete genome	True	False
CHI0179_000000008353	2325	0.5191724201069614	2	2	1	2	2	False	77567	fragment	False	CHI0179_000000008353	1.0		0	0	False	False	1.0	0					non-mobilizable	no_good_hit	772.0	83.80799999999999	47.0	0.00024818510612169514	CP048437.1	firmicutes	Faecalibacterium prausnitzii A2-165 strain JCM 31915 chromosome, complete genome	True	False
AST0149_000000019553	1361	0.5191708512788568	2	2	2	2	2	False	104360	maximal	True	AST0149_000000019553	1.0		173	8	False	False	1.0	0					non-mobilizable	other	1347.0	95.1	99.0	0.01225244593437426	NZ_JAAIPV010000011.1	firmicutes	Blautia faecis strain MSK.11.45 NODE_11_length_109774_cov_96.6395, whole genome shotgun sequence	False	False
DEN0003_000000007554	3677	0.5191705783926429	4	4	4	3	4	False	128171	maximal	True	DEN0003_000000007554	1.0		85	7	False	False	0.9983682632446289	0					non-mobilizable	no_good_hit	1307.0	94.415	36.0	0.0007508006133463472	NZ_BHEO01000008.1	firmicutes	Faecalimonas umbilicata strain EGH7, whole genome shotgun sequence	True	False
CAN0003_000000008007	5954	0.5191705587546089	8	8	3	3	6	True	96784	fragment	False	CAN0003_000000008007	1.0		0	0	False	False	0.9994961619377136	0					non-mobilizable	other	5959.0	91.039	99.0	0.041866476450107	NZ_SPFU01000016.1	CFB group bacteria	Bacteroides ovatus strain BSD2780061688st1_C6 NODE_16_length_141593_cov_22.9012, whole genome shotgun sequence	False	True
ISR0025_000000008446	4488	0.5191698752388876	8	3	1	3	0	False	37385	maximal	True	ISR0025_000000008446	1.0		1	1	False	False	0.9848484992980957	0					non-mobilizable	no_good_hit								True	False
MON0025_000000015448	2461	0.5191689598512705	2	2	2	2	1	False	12826	maximal	True	MON0025_000000015448	1.0		6	3	False	False	0.9865908026695251	0					non-mobilizable	no_good_hit								True	False
ENG0131_000000014321	1838	0.5191679942830265	2	2	2	1	1	True	71074	fragment	False	ENG0131_000000014321	0.9697232984646863		0	0	False	False	0.9657236337661743	0					non-mobilizable	no_good_hit	656.0	75.61	35.0	0.00020190280168913937	FP929046.1	firmicutes	Faecalibacterium prausnitzii SL3/3 draft genome	True	True
MON0090_000000035362	1722	0.5191679942830265	2	2	2	1	1	True	71074	fragment	False	ENG0131_000000014321	0.9446024596154421		0	0	False	False	1.0	0					non-mobilizable	no_good_hit	620.0	76.935	35.0	0.0001353111310319165	LR027880.1	firmicutes	Roseburia intestinalis L1-82 genome assembly, chromosome: 1	True	True
DEN0011_000000027174	1692	0.5191679942830265	2	2	2	1	1	True	110541	fragment	False	DEN0011_000000027174	1.0		0	0	False	False	1.0	0					non-mobilizable	no_good_hit	685.0	75.182	40.0	0.0001497769591849997	LR027880.1	firmicutes	Roseburia intestinalis L1-82 genome assembly, chromosome: 1	True	True
MON0051_000000023234	1546	0.5191679942830265	2	2	2	1	1	True	11260	maximal	True	MON0051_000000023234	1.0		4	3	False	False	0.9812419414520264	0					non-mobilizable	other	1020.0	88.92200000000001	99.0	0.00031492437266845394	NZ_MJII01000001.1	firmicutes	Intestinimonas butyriciproducens strain 27-5-10 unitig_0, whole genome shotgun sequence	False	True
MON0051_000000023692	1521	0.5191679942830265	2	2	2	1	1	True	22401	fragment	False	MON0051_000000023692	1.0		0	0	False	False	0.9914529919624329	0					non-mobilizable	other	1013.0	90.819	99.0	0.00031680639083181124	NZ_MJII01000001.1	firmicutes	Intestinimonas butyriciproducens strain 27-5-10 unitig_0, whole genome shotgun sequence	False	True
ENG0102_000000021244	1363	0.5191679942830265	2	2	2	1	1	True	125751	fragment	False	ENG0102_000000021244	0.5638460200803629		0	0	False	False	0.9992663264274597	0					non-mobilizable	other	1363.0	95.15799999999999	100.0	0.000410072117896035	FP929045.1	firmicutes	Faecalibacterium prausnitzii L2/6 draft genome	False	True
ENG0030_000000015306	1255	0.5191679942830265	2	2	2	1	1	True	65725	fragment	False	ENG0030_000000015306	1.0		0	0	False	False	1.0	0					non-mobilizable	no_good_hit	538.0	70.074	42.0	0.0001595728505762838	FP929045.1	firmicutes	Faecalibacterium prausnitzii L2/6 draft genome	True	True
MAD0013_000000021234	1204	0.5191679942830265	2	2	2	1	1	True	110540	fragment	False	AST0087_000000028912	0.9573122529644269		0	0	False	False	0.9991694092750549	0					non-mobilizable	no_good_hit								True	True
DEN0071_000000038260	1168	0.5191679942830265	2	2	2	1	1	True	70332	fragment	False	DEN0071_000000038260	1.0		0	0	False	False	1.0	0					non-mobilizable	no_good_hit								True	True
FIJ0133_000000033990	1163	0.5191679942830265	2	2	2	1	1	True	125751	fragment	False	ENG0102_000000021244	0.2948149970112622		0	0	False	False	1.0	0					non-mobilizable	other	1164.0	93.729	100.0	0.0003501570287173926	FP929045.1	firmicutes	Faecalibacterium prausnitzii L2/6 draft genome	False	True
ENG0119_000000026400	1126	0.5191679942830265	2	2	2	1	1	True	125751	fragment	False	ENG0102_000000021244	0.1504287859648624		0	0	False	False	1.0	0					non-mobilizable	other	1125.0	92.711	99.0	0.0003384148755617792	FP929045.1	firmicutes	Faecalibacterium prausnitzii L2/6 draft genome	False	True
MON0032_000000030118	1074	0.5191679942830265	2	2	2	1	1	True	125751	fragment	False	ENG0102_000000021244	0.14947832774818995		0	0	False	False	1.0	0					non-mobilizable	other	1077.0	94.336	100.0	0.0003334973858409205	FP929046.1	firmicutes	Faecalibacterium prausnitzii SL3/3 draft genome	False	True
ISR0232_000000023045	1286	0.519167751387655	2	2	2	2	2	False	67943	maximal	True	ISR0232_000000023045	1.0		173	14	False	False	0.9984447956085205	0					non-mobilizable	chromosome	533.0	92.68299999999999	92.0	0.0001790680852539115	NZ_CP030777.1	firmicutes	Faecalibacterium prausnitzii strain APC918/95b chromosome, complete genome	False	False
MON0088_000000025926	1249	0.519167751387655	3	2	2	2	2	False	9624	maximal	True	MON0088_000000025926	1.0		3	1	False	False	1.0	0					non-mobilizable	no_good_hit	449.0	80.846	81.0	0.005403902415435576	NZ_SLUM01000020.1	firmicutes	Fournierella massiliensis strain DSM 100451 Ga0244722_120, whole genome shotgun sequence	True	False
FIJ0029_000000027272	1154	0.519167751387655	2	2	2	2	2	False	48806	maximal	True	FIJ0029_000000027272	1.0		131	12	False	False	1.0	0					non-mobilizable	no_good_hit	338.0	78.402	29.0	9.994969597636638e-05	FP929055.1	firmicutes	Ruminococcus torques L2-14 draft genome	True	False
CAN0014_000000043920	1137	0.519167751387655	2	2	2	2	2	False	93365	maximal	True	CAN0014_000000043920	1.0		66	10	False	False	0.9727352857589722	0					non-mobilizable	no_good_hit	84.0	79.762	7.0	2.2687305843696636e-05	NZ_CTDZ01000009.1	firmicutes	Numidum massiliense strain mt3, whole genome shotgun sequence	True	False
ISR0017_000000015821	2124	0.5191666783042586	3	3	2	3	1	False	37857	maximal	True	ISR0017_000000015821	1.0		3	2	False	False	0.9778719544410706	0					non-mobilizable	no_good_hit	358.0	75.419	17.0	0.0023697154350120478	NZ_FTOO01000010.1	firmicutes	Alicyclobacillus vulcanalis strain DSM 16176, whole genome shotgun sequence	True	False
ISR0121_000000019840	1316	0.5191666490002272	3	2	1	2	1	False	129420	fragment	False	ISR0301_000000005878	0.09718701311162128		0	0	False	False	1.0	0					non-mobilizable	no_good_hit	497.0	92.15299999999999	79.0	0.00013773875179810165	FP929062.1	firmicutes	Clostridiales sp. SS3/4 draft genome	True	False
ISR0819_000000014267	1853	0.5191666179138986	2	2	2	2	2	False	21314	maximal	True	ISR0819_000000014267	1.0		509	14	False	False	0.9989206790924072	0					non-mobilizable	other	1854.0	96.656	100.0	0.01321428826117652	NZ_JAAIUL010000009.1	firmicutes	Blautia massiliensis strain MSK.16.77 NODE_9_length_140227_cov_349.37, whole genome shotgun sequence	False	False
CHI0013_000000001853	4556	0.5191665096674062	7	3	2	3	2	True	118233	fragment	False	USA0013_01_000000002521	0.9595144659404268		0	0	False	False	1.0	0					non-mobilizable	chromosome	4565.0	97.963	100.0	0.0009103171001101322	CP043529.1	CFB group bacteria	Phocaeicola vulgatus strain VIC01 chromosome, complete genome	False	True
ISR0152_000000011993	1965	0.5191609468361329	4	3	2	3	1	False	30717	maximal	True	ISR0152_000000011993	0.9912998976458547		112	8	False	False	0.9974554777145386	0					non-mobilizable	no_good_hit	237.0	76.793	12.0	0.030765185379963186	NZ_BHGK01000002.1	firmicutes	Mediterraneibacter butyricigenes strain KCTC 15684 Contigs2, whole genome shotgun sequence	True	False
ISR0001_000000004057	7303	0.5191603803530414	11	9	5	7	8	False	118693	maximal	True	ISR0001_000000004057	1.0		2	2	False	False	1.0	0					non-mobilizable	no_good_hit	3430.0	92.624	75.0	0.0006639307606210038	NC_009614.1	CFB group bacteria	Bacteroides vulgatus ATCC 8482, complete sequence	True	False
MAD0087_000000004329	5879	0.519155205662472	5	5	4	5	4	False	83511	maximal	True	MAD0087_000000004329	1.0	PS48	24	1	False	True	1.0	0					non-mobilizable	no_good_hit	1625.0	85.785	76.0	0.0005021126686075053	FP929046.1	firmicutes	Faecalibacterium prausnitzii SL3/3 draft genome	True	True
ISR0152_000000002277	11194	0.5191546858464984	21	6	3	3	5	False	30741	maximal	True	ISR0152_000000002277	1.0		1	1	False	False	1.0	0					non-mobilizable	no_good_hit	1198.0	91.068	11.0	0.13817005545286506	MK231669.1	viruses	Uncultured human fecal virus clone B.pseudocatenulat_S04.r2.K05_2-CL12_c3 sequence	True	False
MON0044_000000051821	1120	0.519153742886604	2	2	2	1	1	False	126613	fragment	False	AST0007_000000014591	0.9397505531764849		0	0	False	False	1.0	0					non-mobilizable	chromosome	1121.0	99.10799999999999	100.0	0.00023810085654657243	CP048604.1	enterobacteria	Escherichia coli strain PapRG-06-3 chromosome, complete genome	False	False
TAN0001_000000002781	3774	0.5191536308167481	5	2	2	2	2	False	3114	maximal	True	TAN0001_000000002781	1.0		2	1	False	False	0.9997350573539734	0					non-mobilizable	no_good_hit								True	False
ISR0135_000000004544	4137	0.5191515891541223	6	4	4	4	4	False	109350	fragment	False	CAN0002_000000003784	0.9492438888480599		0	0	False	False	1.0	0					non-mobilizable	no_good_hit	1120.0	78.571	36.0	0.00030535964907129563	NZ_CP034413.1	firmicutes	Dysosmobacter welbionis strain J115 chromosome, complete genome	True	False
CAN0003_000000014617	3388	0.5191513784532065	8	3	1	3	2	False	96711	fragment	False	CAN0003_000000014617	1.0		0	0	False	False	0.9988193511962891	0					non-mobilizable	no_good_hit	829.0	99.035	28.0	0.00020300730311417615	AP018536.1	firmicutes	Lachnospiraceae bacterium GAM79 DNA, complete genome	True	False
ISR0183_000000009259	3681	0.5191462202476915	3	3	2	3	2	False	68336	fragment	False	ISR0183_000000009259	0.9937142857142858		0	0	False	False	1.0	0					non-mobilizable	no_good_hit								True	False
ISR0122_000000003437	4549	0.51914338327056	5	2	1	1	2	False	101843	maximal	True	ISR0122_000000003437	1.0		9	3	False	False	0.9997801780700684	0					non-mobilizable	no_good_hit	919.0	89.119	50.0	0.00023484511887495856	NZ_LT670820.1	CFB group bacteria	Bacteroides togonis strain Marseille-P3166T, whole genome shotgun sequence	True	False
ENG0197_000000002240	4786	0.5191425543703853	7	7	0	2	6	False	54386	fragment	False	ENG0197_000000002240	1.0		0	0	False	False	1.0	0					non-mobilizable	virus	4786.0	96.302	100.0	0.16148628125949174	NC_021852.1	viruses	Lactococcus phage P680, complete genome	False	False
CHI0128_000000004519	1800	0.5191403301482346	2	2	2	2	2	False	117263	fragment	False	MAD0026_000000006911	0.05305110707433088		0	0	False	False	0.9933333396911621	0					non-mobilizable	other	1729.0	85.772	96.0	0.002744423191335555	NZ_KI669409.1	firmicutes	[Ruminococcus] lactaris CC59_002D addUH-supercont1.3, whole genome shotgun sequence	False	False
DEN0094_000000005489	5388	0.5191384957786057	7	6	6	6	6	False	68395	maximal	True	DEN0094_000000005489	1.0		38	7	False	False	1.0	0					non-mobilizable	no_good_hit	2897.0	74.69800000000001	69.0	0.04787667051082016	NZ_VULP01000019.1	firmicutes	Anaerobutyricum soehngenii strain BSM-383-APC-4H seq19, whole genome shotgun sequence	True	False
SPA0031_000000024105	1385	0.5191381990531777	2	2	2	2	2	False	90030	maximal	True	SPA0031_000000024105	1.0		271	14	False	False	0.9949458241462708	0					non-mobilizable	no_good_hit	590.0	80.678	42.0	0.2756349952963311	LN852806.1		Uncultured prokaryote from Rat gut metagenome metamobilome, isolate RGRH0116	True	False
ENG0027_000000008619	2563	0.5191358936282932	3	1	1	1	1	False	65983	fragment	False	ENG0027_000000008619	1.0		0	0	False	False	1.0	0					non-mobilizable	no_good_hit	1492.0	99.598	58.0	0.03367436818212616	MK232137.1	viruses	Uncultured human fecal virus clone B.wexlerae_B01.V06.H11_3_c1 sequence	True	False
ENG0098_000000012132	2092	0.5191330409556486	2	1	1	1	1	False	83355	fragment	False	ENG0098_000000012132	1.0		0	0	False	False	1.0	0					non-mobilizable	other	1974.0	96.60600000000001	100.0	0.0005334711940426436	FP929043.1	firmicutes	Eubacterium rectale M104/1 draft genome	False	False
ISR0172_000000002874	5522	0.5191287169112401	7	4	2	4	3	False	34318	fragment	False	ISR0172_000000002874	1.0		0	0	False	False	1.0	0					non-mobilizable	no_good_hit	141.0	84.397	3.0	0.0007627474161931276	NZ_SPFR01000005.1	firmicutes	[Clostridium] hylemonae strain BSD2780061688st1_A6 NODE_5_length_183547_cov_48.9653, whole genome shotgun sequence	True	False
MON0022_000000013577	2186	0.51912557327999	2	2	2	2	2	False	99228	fragment	False	FIJ0087_000000014320	0.9631224072627548		0	0	False	False	0.9995425343513489	0					non-mobilizable	no_good_hit	784.0	81.378	36.0	0.0002183618421533344	AP018533.1	firmicutes	Clostridiales bacterium CCNA10 DNA, complete genome	True	False
CHI0152_000000009141	1369	0.5191237688336549	2	2	2	2	1	False	79328	maximal	True	CHI0152_000000009141	1.0		32	8	False	False	0.9612855911254883	0					non-mobilizable	no_good_hit								True	False
USA0034_01_000000024371	2181	0.5191225982342741	4	2	2	2	2	False	93146	maximal	True	USA0034_01_000000024371	1.0		51	10	False	False	0.9949564337730408	0					non-mobilizable	no_good_hit	563.0	77.798	27.0	0.00014639340595912822	CP015406.2	firmicutes	Flavonifractor plautii strain YL31, complete genome	True	False
USA0082_01_000000015843	1878	0.5191225982342741	2	2	2	2	2	False	93154	fragment	False	DEN0021_000000017491	0.9510044096031358		0	0	False	False	1.0	0					non-mobilizable	no_good_hit	563.0	77.798	31.0	0.00014639340595912822	CP015406.2	firmicutes	Flavonifractor plautii strain YL31, complete genome	True	False
USA0011_01_000000022155	1630	0.5191225982342741	2	2	2	2	2	False	93147	fragment	False	USA0011_01_000000022155	1.0		0	0	False	False	1.0	0					non-mobilizable	no_good_hit	563.0	77.975	34.0	0.00014639340595912822	CP015406.2	firmicutes	Flavonifractor plautii strain YL31, complete genome	True	False
MON0009_000000023722	1625	0.5191225982342741	2	2	2	2	2	False	93151	fragment	False	MON0009_000000023722	1.0		0	0	False	False	0.9735384583473206	0					non-mobilizable	no_good_hit	563.0	78.33	36.0	0.00014639340595912822	CP015406.2	firmicutes	Flavonifractor plautii strain YL31, complete genome	True	False
CAN0015_000000024899	1403	0.5191225982342741	2	2	2	2	2	False	93144	fragment	False	CAN0015_000000024899	0.9784172661870504		0	0	False	False	0.9992872476577759	0					non-mobilizable	no_good_hit	563.0	77.62	40.0	0.00014639340595912822	CP015406.2	firmicutes	Flavonifractor plautii strain YL31, complete genome	True	False
CAN0022_000000023674	1390	0.5191225982342741	2	2	2	2	2	False	93144	fragment	False	CAN0015_000000024899	0.973984319315752		0	0	False	False	1.0	0					non-mobilizable	no_good_hit	563.0	77.62	40.0	0.00014639340595912822	CP015406.2	firmicutes	Flavonifractor plautii strain YL31, complete genome	True	False
ENG0134_000000030874	1229	0.5191210765085165	2	1	1	1	1	False	58136	fragment	False	ENG0134_000000030874	1.0		0	0	False	False	1.0	0					non-mobilizable	other	1185.0	97.637	95.0	0.007001367130859872	NZ_JAAIUL010000006.1	firmicutes	Blautia massiliensis strain MSK.16.77 NODE_6_length_168967_cov_296.301, whole genome shotgun sequence	False	False
FIJ0083_000000013828	2554	0.519120299369192	4	3	3	3	2	False	44115	maximal	True	FIJ0083_000000013828	1.0		8	2	False	False	1.0	0					non-mobilizable	chromosome	2545.0	96.66	99.0	0.0010810842969531185	LT629759.1	actinobacteria	Olsenella umbonata strain DSM 22620 genome assembly, chromosome: I	False	False
FIJ0055_000000001829	7838	0.5191081261733649	14	12	2	7	12	True	46282	maximal	True	FIJ0055_000000001829	1.0		2	1	False	False	0.9991069436073303	0			MPF_F		non-mobilizable	plasmid	4162.0	98.198	99.0	0.043838850073240385	LK391770.1	enterobacteria	Klebsiella pneumoniae plasmid pRYC11, complete sequence, strain H67	False	True
AST0057_000000002499	2385	0.5191078988049682	3	2	2	2	2	False	113204	maximal	True	AST0057_000000002499	1.0		1	1	False	False	0.9974842667579651	0					non-mobilizable	no_good_hit	238.0	73.109	10.0	6.70466167612496e-05	NZ_KV440944.1	firmicutes	Cytobacillus horneckiae strain FJAT-2351 Scaffold1, whole genome shotgun sequence	True	False
ISR0028_000000000937	12414	0.5191074524187345	22	5	3	4	2	True	100667	fragment	False	ISR0022_000000001841	0.8500961031289332		0	0	False	False	1.0	0					non-mobilizable	chromosome	4541.0	97.97399999999999	98.0	0.0012089430844427539	CP042464.1	CFB group bacteria	Prevotella copri strain YF2 chromosome	False	True
FIJ0003_000000001922	12363	0.5191074524187345	22	5	3	4	2	True	100667	fragment	False	ISR0022_000000001841	0.8518744306300656		0	0	False	False	1.0	0					non-mobilizable	chromosome	6046.0	98.24700000000001	98.0	0.0016106792462191853	CP042464.1	CFB group bacteria	Prevotella copri strain YF2 chromosome	False	True
ISR0822_000000000370	12246	0.5191074524187345	22	5	3	4	2	True	100667	fragment	False	ISR0022_000000001841	0.8460974733541312		0	0	False	False	1.0	0					non-mobilizable	chromosome	4537.0	97.95	98.0	0.0012089430844427539	CP042464.1	CFB group bacteria	Prevotella copri strain YF2 chromosome	False	True
FIJ0045_000000013148	1773	0.5190996143623933	2	2	2	2	2	False	47051	maximal	True	FIJ0045_000000013148	1.0		9	6	False	False	1.0	0					non-mobilizable	no_good_hit	705.0	79.574	40.0	0.002704928125096192	NZ_CABJCG010000008.1	firmicutes	Enterocloster lavalensis isolate MGYG-HGUT-00172, whole genome shotgun sequence	True	False
FIJ0157_000000002236	8878	0.5190935680269003	9	4	2	3	2	False	39482	maximal	True	FIJ0157_000000002236	1.0		78	10	False	False	1.0	0					non-mobilizable	no_good_hit	661.0	96.21799999999999	7.0	0.01228295460889956	NZ_JXQL01000053.1	CFB group bacteria	Prevotella pectinovora strain P5-125 contig53, whole genome shotgun sequence	True	False
SPA0112_000000003779	8670	0.5190914953656707	12	7	5	6	6	False	77574	maximal	True	SPA0112_000000003779	1.0		1	1	True	True	0.9995386600494385	17					non-mobilizable	no_good_hit	103.0	84.46600000000001	1.0	3.2855379726864444e-05	NZ_LT629973.1	verrucomicrobia	Akkermansia glycaniphila isolate APytT chromosome I	True	True
MON0027_000000007654	4754	0.5190907637320122	4	3	1	3	2	False	70639	maximal	False	DEN0070_000000006703	0.9717858619264158		0	0	False	False	1.0	0					non-mobilizable	no_good_hit								True	False
ENG0195_000000020012	1342	0.5190885123626838	2	2	2	2	2	False	68044	fragment	False	ENG0001_000000016928	0.5647956546959494		0	0	False	False	1.0	0					non-mobilizable	other	718.0	97.772	100.0	0.006419209282337774	NZ_CABIYV010000008.1	firmicutes	Gemmiger formicilis isolate MGYG-HGUT-00084, whole genome shotgun sequence	False	False
FIJ0166_000000011621	2061	0.5190855660953076	2	2	2	2	2	False	83020	maximal	False	DEN0007_000000011376	0.6588507850320781		0	0	False	False	1.0	0					non-mobilizable	no_good_hit	290.0	72.414	14.0	0.0009172406078716502	NZ_PKJM01000003.1	high GC Gram+	Gardnerella vaginalis strain UMB0233 .16933_8_5.3, whole genome shotgun sequence	True	False
ENG0145_000000011217	2845	0.5190809568883775	5	2	2	2	0	False	60590	maximal	True	ENG0145_000000011217	0.9815140845070423		18	8	False	False	1.0	0					non-mobilizable	no_good_hit	59.0	89.831	2.0	1.62187359396842e-05	NZ_CP034413.1	firmicutes	Dysosmobacter welbionis strain J115 chromosome, complete genome	True	False
ENG0100_000000010515	2840	0.5190809568883775	5	2	2	2	0	False	60590	maximal	False	ENG0145_000000011217	0.9801405975395431		0	0	False	False	1.0	0					non-mobilizable	no_good_hit								True	False
FIJ0116_000000007814	2309	0.5190792921730956	3	2	2	2	1	True	41671	fragment	False	FIJ0116_000000007814	1.0		0	0	False	False	1.0	0					non-mobilizable	no_good_hit								True	True
ISR0157_000000015284	2059	0.5190783572861657	3	2	0	0	2	False	120131	fragment	False	ISR0157_000000015284	1.0		0	0	False	True	0.980087399482727	0	rep_cluster_475				non-mobilizable	no_good_hit	1358.0	97.64399999999999	79.0	0.26484375	NZ_CYXL01000010.1	firmicutes	Blautia hydrogenotrophica strain 2789STDY5608857, whole genome shotgun sequence	True	True
ISR0013_000000006718	3556	0.5190755343376746	6	4	3	3	4	True	124684	fragment	False	ISR0013_000000006718	1.0		0	0	False	False	1.0	0					non-mobilizable	no_good_hit	2318.0	80.846	84.0	0.000715215009373392	FP929046.1	firmicutes	Faecalibacterium prausnitzii SL3/3 draft genome	True	True
SPA0042_000000007602	3917	0.5190736838620075	8	4	3	4	3	True	71108	maximal	True	SPA0042_000000007602	1.0		3	2	False	False	1.0	0					non-mobilizable	no_good_hit	1261.0	96.98700000000001	64.0	0.10157321500605082	CP021593.1	other sequences	Unidentified plasmid plasmid FAKO27_001080F, complete sequence	True	True
DEN0039_000000017522	1239	0.5190736577621852	2	2	2	1	1	False	73208	maximal	True	DEN0039_000000017522	1.0		1	1	False	False	1.0	0					non-mobilizable	chromosome	1225.0	86.286	99.0	0.00018820272562555056	NZ_CP012937.1	CFB group bacteria	Bacteroides thetaiotaomicron strain 7330 chromosome, complete genome	False	False
MAD0056_000000013176	1100	0.5190724839386138	1	1	1	1	1	False	17021	maximal	True	MAD0056_000000013176	1.0		567	16	False	False	0.9972727298736572	0					non-mobilizable	other	1100.0	96.90899999999999	100.0	0.0014354810690219528	NZ_LT629844.1	CFB group bacteria	Prevotellamassilia timonensis strain Marseille-P2831T, whole genome shotgun sequence	False	False
ISR0185_000000018727	1758	0.5190723133189715	2	2	2	1	1	False	29387	fragment	False	ISR0185_000000018727	1.0		0	0	False	False	0.9948805570602417	0					non-mobilizable	no_good_hit	1335.0	84.944	75.0	0.002601613236002083	NZ_NHOC01000005.1	firmicutes	Butyricicoccus porcorum strain BB10 BB10_c5, whole genome shotgun sequence	True	False
SPA0092_000000021699	2048	0.5190704781053481	3	3	3	3	2	False	5315	maximal	True	SPA0092_000000021699	1.0		132	8	False	False	0.99462890625	0					non-mobilizable	other	2048.0	99.17	100.0	0.020410198119509837	NZ_VULP01000009.1	firmicutes	Anaerobutyricum soehngenii strain BSM-383-APC-4H seq9, whole genome shotgun sequence	False	False
ENG0203_000000003440	4221	0.5190695702726129	2	2	2	2	1	False	61194	maximal	True	ENG0203_000000003440	1.0		48	8	False	False	0.990286648273468	0					non-mobilizable	other	4156.0	99.711	99.0	0.029332015252083038	NZ_QSFS01000009.1	firmicutes	Dorea formicigenerans strain AM42-8 AM42-8.Scaf9, whole genome shotgun sequence	False	False
SPA0130_000000010913	2988	0.519068556106947	4	3	3	3	3	False	3810	maximal	True	SPA0130_000000010913	1.0		8	2	False	False	0.9919678568840027	0					non-mobilizable	no_good_hit	1844.0	97.993	62.0	0.000822445854904129	NZ_HF545616.1	firmicutes	Ruminococcus bicirculans strain 80/3 chromosome I	True	False
ISR0803_000000011390	1352	0.5190679578049776	2	2	2	2	1	False	21829	maximal	True	ISR0803_000000011390	1.0		21	6	False	False	1.0	0					non-mobilizable	other	1338.0	82.212	99.0	0.057644001732351666	NZ_JNJN01000048.1	firmicutes	Agathobaculum desmolans ATCC 43058 T363DRAFT_scaffold00046.46_C, whole genome shotgun sequence	False	False
FIJ0068_000000005284	5606	0.5190673069779577	5	5	5	5	5	False	90174	maximal	False	MAD0001_000000004072	0.9570435358384373		0	0	False	False	1.0	0					non-mobilizable	other	5606.0	99.786	100.0	0.001175271696396183	AP022036.1	enterobacteria	Escherichia coli DNA, complete genome, strain: WP3-S18-ESBL-09	False	False
ISR0824_000000003281	4804	0.519063014793029	4	4	3	4	2	False	110058	fragment	False	ISR0824_000000003281	1.0		0	0	False	False	1.0	0					non-mobilizable	other	3282.0	97.471	99.0	0.05236078932651594	NZ_CYXV01000018.1	firmicutes	Roseburia faecis strain 2789STDY5608863, whole genome shotgun sequence	False	False
FIJ0126_000000006059	5626	0.5190568264594435	7	6	4	3	5	False	126401	fragment	False	FIJ0126_000000006059	0.9914538310412574		0	0	False	True	1.0	0					non-mobilizable	no_good_hit	3553.0	99.43700000000001	63.0	0.003049063134148477	NZ_BHVZ01000001.1	firmicutes	Anaerotignum faecicola strain KCTC 15736 Contigs01, whole genome shotgun sequence	True	True
MAD0086_000000000320	14043	0.5190541878708463	27	6	3	6	2	False	16050	maximal	True	MAD0086_000000000320	1.0		1	1	False	False	1.0	0					non-mobilizable	no_good_hit	1372.0	88.557	10.0	0.002187861844840932	NZ_KI669409.1	firmicutes	[Ruminococcus] lactaris CC59_002D addUH-supercont1.3, whole genome shotgun sequence	True	False
FIJ0073_000000002702	7088	0.5190541803911456	4	3	2	2	3	True	87712	maximal	True	FIJ0073_000000002702	1.0		1	1	False	False	0.9947798848152161	0					non-mobilizable	no_good_hit	5361.0	93.751	75.0	0.0021183516250122113	NZ_DS996921.1	firmicutes	[Bacteroides] pectinophilus ATCC 43243 Scfld_02_1, whole genome shotgun sequence	True	True
DEN0041_000000013852	2459	0.5190533614630084	4	4	4	4	3	False	73123	fragment	False	DEN0041_000000013852	1.0		0	0	False	False	0.9882065653800964	0					non-mobilizable	chromosome	2458.0	99.79700000000001	99.0	0.0004507390487020239	CP054780.1	enterobacteria	Klebsiella pneumoniae strain KP20194a chromosome, complete genome	False	False
DEN0017_000000006111	5000	0.5190503609115678	5	4	3	3	1	True	75252	fragment	False	DEN0017_000000006111	1.0		0	0	False	False	0.9998000264167786	0					non-mobilizable	no_good_hit	49.0	89.796	1.0	2.8870825910122712e-05	NC_013515.1	fusobacteria	Streptobacillus moniliformis DSM 12112, complete sequence	True	True
USA0032_01_000000005451	4795	0.5190430563337332	4	4	4	4	4	False	124516	maximal	False	MAD0035_000000004756	0.9824485276146977		0	0	False	False	0.9995828866958618	0					non-mobilizable	no_good_hit	1278.0	99.374	27.0	0.4533191338303159	NZ_BBAB01000047.1	firmicutes	[Clostridium] glycyrrhizinilyticum JCM 13369, whole genome shotgun sequence	True	False
DEN0094_000000021107	1794	0.5190380619503976	3	1	1	1	1	False	72168	fragment	False	DEN0094_000000021107	1.0		0	0	False	False	0.9894091486930847	0					non-mobilizable	no_good_hit	985.0	78.376	55.0	0.006610085951372994	NZ_CABIYV010000006.1	firmicutes	Gemmiger formicilis isolate MGYG-HGUT-00084, whole genome shotgun sequence	True	False
DEN0052_000000042938	1116	0.5190380619503976	1	1	1	1	1	False	72167	fragment	False	MAD0038_000000013262	0.9746059544658494		0	0	False	False	1.0	0					non-mobilizable	other	1028.0	78.016	92.0	0.0068869128400413215	NZ_CABIYV010000006.1	firmicutes	Gemmiger formicilis isolate MGYG-HGUT-00084, whole genome shotgun sequence	False	False
ENG0005_000000010319	2328	0.5190362343960618	4	2	2	1	2	False	67689	maximal	True	ENG0005_000000010319	1.0		0	0	False	False	0.9957044720649719	0					non-mobilizable	no_good_hit	1014.0	81.657	86.0	0.00677888283470734	NZ_CABIYV010000006.1	firmicutes	Gemmiger formicilis isolate MGYG-HGUT-00084, whole genome shotgun sequence	True	False
ISR0103_000000005629	4575	0.5190349505720604	9	3	3	3	3	False	85753	fragment	False	ISR0103_000000005629	1.0		0	0	False	False	0.9916939735412598	0					non-mobilizable	chromosome	4578.0	95.85	100.0	0.0016081560501775615	CP031837.1	firmicutes	Clostridium sporogenes strain YH-Raf3-2-5 chromosome, complete genome	False	False
USA0071_01_000000004360	3041	0.5190320106358729	3	3	2	3	1	False	95990	maximal	True	USA0071_01_000000004360	1.0		57	9	False	False	1.0	0					non-mobilizable	no_good_hit	949.0	83.772	31.0	0.015999864837467053	NZ_WNCH01000018.1	b-proteobacteria	Parasutterella excrementihominis strain BIOML-A6 scaffold18_size58568, whole genome shotgun sequence	True	False
MAD0042_000000009209	2452	0.5190301312481064	4	3	3	3	2	True	87467	fragment	False	MAD0042_000000009209	1.0		0	0	False	False	0.9995921850204468	0					non-mobilizable	plasmid	2423.0	93.52	99.0	0.037045555606666974	CP051721.1	enterobacteria	Escherichia coli strain SCU-116 plasmid pSCU-116-2, complete sequence	False	True
ENG0025_000000010655	2372	0.5190246208499811	3	2	2	2	2	False	115340	fragment	False	ENG0025_000000010655	1.0		0	0	False	False	0.9983136653900146	0					non-mobilizable	other	2372.0	99.41	100.0	0.029485282230485122	NZ_CYYV01000016.1	firmicutes	Fusicatenibacter saccharivorans strain 2789STDY5608849, whole genome shotgun sequence	False	False
ENG0104_000000014764	2156	0.5190246208499811	3	2	2	2	2	False	115328	fragment	False	ENG0104_000000014764	0.7988299342081037		0	0	False	False	0.9851577281951904	0					non-mobilizable	other	2110.0	99.336	98.0	0.026227102582915697	NZ_CYYV01000016.1	firmicutes	Fusicatenibacter saccharivorans strain 2789STDY5608849, whole genome shotgun sequence	False	False
ISR0033_000000014865	2096	0.5190227578130205	4	1	1	1	1	False	36885	fragment	False	ISR0033_000000014865	0.9976489028213167		0	0	False	False	0.992843508720398	0					non-mobilizable	no_good_hit	502.0	84.661	24.0	0.0007945827961655796	CP001106.1	firmicutes	[Eubacterium] eligens ATCC 27750 plasmid unnamed, complete sequence	True	False
ENG0155_000000009834	2172	0.5190223599972887	4	1	1	1	1	False	56756	maximal	True	ENG0155_000000009834	1.0		2	2	False	False	1.0	0					non-mobilizable	no_good_hit	271.0	71.956	12.0	0.00011786285514027697	NC_016751.1	bacteria	Marinitoga piezophila KA3, complete sequence	True	False
ENG0038_000000011965	2015	0.5190214786183746	3	2	1	2	1	False	65074	fragment	False	ENG0038_000000011965	1.0		0	0	False	False	0.9950371980667114	0					non-mobilizable	no_good_hit	73.0	84.932	4.0	0.0031450779530035494	NZ_WHJC01000021.1	firmicutes	Clostridium tarantellae strain DSM 3997 contig021, whole genome shotgun sequence	True	False
ISR0108_000000012757	1756	0.5190214786183746	3	2	1	2	1	False	32799	fragment	False	ISR0108_000000012757	1.0		0	0	False	False	0.9897494316101074	0					non-mobilizable	no_good_hit	1202.0	71.797	66.0	0.0002777506301271355	CP028524.1	firmicutes	Clostridioides difficile strain 020477 chromosome	True	False
ENG0010_000000007358	2801	0.5190213667552293	4	4	4	4	4	False	105557	fragment	False	ENG0010_000000007358	0.9949338101512014		0	0	False	False	0.9967868328094482	0					non-mobilizable	no_good_hit	227.0	72.687	8.0	4.4565265831810684e-05	NZ_CP034036.1	enterobacteria	Brenneria nigrifluens DSM 30175 = ATCC 13028 chromosome, complete genome	True	False
ISR0182_000000030779	1310	0.5190198989872452	2	2	2	1	1	False	130049	fragment	False	ENG0005_000000004373	0.013297316984925235		0	0	False	False	0.9992366433143616	0					non-mobilizable	chromosome	1112.0	83.18299999999999	92.0	0.0003895709320802135	LR699017.1	firmicutes	Faecalibacterium prausnitzii isolate MGYG-HGUT-02545 genome assembly, chromosome: 1	False	False
CHI0089_000000000346	12599	0.519018939054415	15	14	11	13	12	True	95865	fragment	False	CHI0089_000000000346	1.0		0	0	False	False	1.0	0					non-mobilizable	no_good_hit	6027.0	99.95	48.0	0.0011720869040392262	CP036550.1	CFB group bacteria	Bacteroides fragilis strain DCMOUH0042B chromosome, complete genome	True	True
ISR0292_000000010980	1794	0.5190132436468413	4	3	1	3	3	False	48502	maximal	True	ISR0292_000000010980	1.0		1	1	False	False	1.0	0					non-mobilizable	chromosome	1794.0	96.265	100.0	0.0003545217939949584	CP057615.1	enterobacteria	Escherichia coli strain RHB21-C03 chromosome, complete genome	False	False
SPA0093_000000019620	1947	0.519012436607294	3	2	2	2	1	False	67501	fragment	False	SPA0093_000000019620	0.990937338166753		0	0	False	False	0.9984591603279114	0					non-mobilizable	no_good_hit	1426.0	76.578	73.0	0.00666342087426373	NZ_CACZYW010000006.1	firmicutes	Eubacterium ruminantium isolate RUG13076, whole genome shotgun sequence	True	False
USA0061_01_000000005394	2020	0.5190092151579542	2	2	2	2	2	False	892	maximal	True	USA0061_01_000000005394	1.0		1	1	False	False	1.0	0					non-mobilizable	no_good_hit	725.0	95.72399999999999	51.0	0.00025235871746001647	CP023819.1	firmicutes	Faecalibacterium prausnitzii strain Indica chromosome, complete genome	True	False
ISR0843_000000009305	1765	0.5190029059666784	3	3	3	2	1	False	20732	maximal	True	ISR0843_000000009305	1.0		217	11	False	False	0.9926345348358154	0					non-mobilizable	other	1765.0	97.62	100.0	0.0038808807223190242	NZ_CYXV01000001.1	firmicutes	Roseburia faecis strain 2789STDY5608863, whole genome shotgun sequence	False	False
MON0060_000000025706	1619	0.5190011588433271	2	2	2	2	1	False	36142	fragment	False	MON0060_000000025706	1.0		0	0	False	False	0.9666460752487183	0					non-mobilizable	other	1619.0	99.691	100.0	0.00031337222015308757	NC_009614.1	CFB group bacteria	Bacteroides vulgatus ATCC 8482, complete sequence	False	False
ISR0007_000000002314	5594	0.5189991101568128	6	6	6	5	4	False	106586	maximal	True	ISR0007_000000002314	1.0		16	5	False	False	0.9991061687469482	0					non-mobilizable	other	2930.0	99.522	100.0	0.0008870035059199686	AP019739.1	CFB group bacteria	Alistipes communis 6CPBBH3 DNA, complete genome	False	False
ISR0827_000000003842	2838	0.5189984210761742	5	2	2	2	2	False	35144	maximal	False	ISR0066_000000011025	0.9624277456647399		0	0	False	False	1.0	0					non-mobilizable	other	2839.0	97.464	100.0	0.02018922055086103	NZ_SPHG01000008.1	CFB group bacteria	Alistipes shahii strain BSD2780061688st1_A10 NODE_8_length_140471_cov_59.6228, whole genome shotgun sequence	False	False
SPA0102_000000015250	2261	0.5189978796340774	4	2	2	2	2	False	4908	maximal	True	SPA0102_000000015250	1.0		2	1	False	False	0.9964617490768433	0					non-mobilizable	no_good_hit								True	False
ISR0130_000000019797	1566	0.5189970683459598	3	2	2	2	2	False	74930	maximal	True	ISR0130_000000019797	1.0		47	9	False	False	0.9910600185394287	0					non-mobilizable	no_good_hit	77.0	89.61	5.0	0.0015876000083557896	FJ872410.1	firmicutes	Enterococcus faecalis strain N03-0233 VanG2 mobile element, complete sequence	True	False
MAD0039_000000007233	1980	0.5189966609440186	2	2	2	2	1	False	78081	maximal	True	MAD0039_000000007233	1.0		1	1	False	False	0.9651514887809753	0					non-mobilizable	no_good_hit	77.0	96.104	4.0	3.1438697683387164e-05	NZ_GG704769.1	firmicutes	Subdoligranulum variabile DSM 15176 Scfld0, whole genome shotgun sequence	True	False
CHI0144_000000012750	1343	0.5189931548222915	2	1	1	1	1	True	79817	fragment	False	CHI0144_000000012750	1.0		0	0	False	False	0.9798957705497742	0					non-mobilizable	no_good_hit	505.0	98.416	38.0	0.6197530864197531	GQ876098.1		Uncultured organism clone VC1A903TF genomic sequence	True	True
CHI0135_000000015323	1244	0.5189867291813713	2	2	2	2	2	False	80640	fragment	False	CHI0135_000000015323	1.0		0	0	False	False	0.9855305552482605	0					non-mobilizable	other	1244.0	99.35700000000001	100.0	0.025135484914664726	NZ_CZBD01000026.1	firmicutes	Flavonifractor plautii strain 2789STDY5834932, whole genome shotgun sequence	False	False
FIJ0021_000000012410	4036	0.5189827230758747	4	3	2	2	2	False	77572	fragment	False	FIJ0021_000000012410	1.0		0	0	False	False	1.0	0					non-mobilizable	no_good_hit	970.0	84.639	38.0	0.00031200413341013104	CP048437.1	firmicutes	Faecalibacterium prausnitzii A2-165 strain JCM 31915 chromosome, complete genome	True	False
MON0009_000000010707	3154	0.5189827230758747	3	3	2	2	2	False	77569	fragment	False	MON0009_000000010707	1.0		0	0	False	False	1.0	0					non-mobilizable	no_good_hit	973.0	84.68700000000001	47.0	0.0003129710883690467	CP048437.1	firmicutes	Faecalibacterium prausnitzii A2-165 strain JCM 31915 chromosome, complete genome	True	False
MON0086_000000008769	3504	0.5189798871600688	3	3	2	2	3	False	58824	maximal	False	ENG0196_000000002477	0.9194134440695562		0	0	False	False	0.9991438388824463	0					non-mobilizable	no_good_hit	1221.0	81.491	35.0	0.0004231539820393094	CP023819.1	firmicutes	Faecalibacterium prausnitzii strain Indica chromosome, complete genome	True	False
CHI0126_000000000458	25216	0.5189789133036492	25	12	3	6	9	False	87728	fragment	False	ISR0182_000000000685	0.7304367490471335		0	0	False	False	1.0	0					non-mobilizable	no_good_hit								True	False
MAD0096_000000014958	1316	0.5189715886777486	2	2	2	2	1	False	15467	fragment	False	MAD0096_000000014958	1.0		0	0	False	False	0.9878419637680054	0					non-mobilizable	chromosome	1314.0	99.848	99.0	0.0002486327565419482	CP052268.1	enterobacteria	Klebsiella pneumoniae strain E16KP0268 chromosome, complete genome	False	False
FIJ0112_000000004136	5990	0.5189685190057882	9	9	2	6	9	False	84497	maximal	True	FIJ0112_000000004136	1.0		7	4	False	False	1.0	0					non-mobilizable	plasmid	5281.0	99.962	100.0	0.03647315630957973	CP041551.1	enterobacteria	Escherichia coli strain 144 plasmid p2175-1	False	True
ENG0187_000000007213	3683	0.5189661378734094	4	2	1	2	1	False	128968	maximal	True	ENG0187_000000007213	1.0	PS1059	39	6	False	True	1.0	0					non-mobilizable	no_good_hit	2197.0	98.726	60.0	0.007542566534371081	NZ_CYYV01000002.1	firmicutes	Fusicatenibacter saccharivorans strain 2789STDY5608849, whole genome shotgun sequence	True	True
ISR0369_000000007508	1905	0.5189643045208413	3	2	2	0	1	True	23544	fragment	False	ISR0369_000000007508	1.0		0	0	False	False	0.9921259880065918	0					non-mobilizable	chromosome	1906.0	98.059	100.0	0.00038021356625954876	CP043529.1	CFB group bacteria	Phocaeicola vulgatus strain VIC01 chromosome, complete genome	False	True
ENG0184_000000015331	1471	0.5189643045208413	3	2	2	0	1	True	55097	fragment	False	ENG0184_000000015331	1.0		0	0	False	False	0.98436439037323	0					non-mobilizable	chromosome	1381.0	92.976	94.0	0.0002750311256197681	CP043529.1	CFB group bacteria	Phocaeicola vulgatus strain VIC01 chromosome, complete genome	False	True
SPA0149_000000017863	2204	0.5189629601244877	5	2	2	2	2	False	3305	maximal	True	SPA0149_000000017863	1.0		1	1	False	False	1.0	0					non-mobilizable	no_good_hit	37.0	97.29700000000001	2.0	0.029940119760479042	XM_033475548.1	bees	PREDICTED: Megalopta genalis stromal cell-derived factor 2-like (LOC117223325), transcript variant X1, mRNA	True	False
SPA0128_000000018128	2048	0.5189577946816396	3	2	1	2	2	False	3878	maximal	True	SPA0128_000000018128	1.0		59	7	False	False	0.97900390625	0					non-mobilizable	other	2001.0	99.7	98.0	0.0006098834665166353	NZ_LN866274.1	firmicutes	Clostridium phoceensis strain GD3, whole genome shotgun sequence	False	False
FIJ0090_000000020568	2140	0.5189549091824114	2	2	2	2	2	False	43481	maximal	True	FIJ0090_000000020568	1.0		7	5	False	False	0.9990653991699219	0					non-mobilizable	no_good_hit	58.0	86.20700000000001	3.0	1.1761782733408902e-05	NC_009664.2	high GC Gram+	Kineococcus radiotolerans SRS30216 = ATCC BAA-149, complete sequence	True	False
DEN0045_000000019793	2034	0.518954670481842	2	2	2	1	1	False	72912	maximal	True	DEN0045_000000019793	1.0		26	6	False	False	0.9921337366104126	0					non-mobilizable	chromosome	2035.0	85.553	100.0	0.000735110308149414	CP024742.1	verrucomicrobia	Akkermansia muciniphila strain EB-AMDK-2 chromosome, complete genome	False	False
USA0043_01_000000003073	3916	0.5189529463708636	3	3	3	2	2	False	1250	maximal	True	USA0043_01_000000003073	1.0		65	10	False	False	1.0	0					non-mobilizable	no_good_hit	183.0	89.617	7.0	3.389597513541913e-05	CP011531.1	CFB group bacteria	Bacteroides dorei CL03T12C01, complete genome	True	False
DEN0051_000000044769	1105	0.5189526209541989	1	1	1	1	0	False	72380	maximal	True	DEN0051_000000044769	1.0		1	1	False	False	0.9909502267837524	0					non-mobilizable	no_good_hit	723.0	99.585	65.0	0.1024113475177305	KP691637.1	high GC Gram+	Bifidobacterium longum subsp. longum EK13 plasmid pEK13, complete sequence	True	False
CHI0145_000000005532	3334	0.5189513617978568	5	5	4	3	4	False	79770	maximal	True	CHI0145_000000005532	1.0		1	1	False	False	0.9874024987220764	0					non-mobilizable	chromosome	2516.0	99.56299999999999	100.0	0.00047899226429398467	CP026011.1	enterobacteria	Klebsiella pneumoniae strain K2044 chromosome, complete genome	False	False
CHI0112_000000006069	2800	0.5189492601739434	3	2	2	1	0	False	87713	maximal	True	CHI0112_000000006069	1.0		9	4	False	False	1.0	0					non-mobilizable	no_good_hit	2201.0	93.912	85.0	0.0008657714165705248	NZ_DS996921.1	firmicutes	[Bacteroides] pectinophilus ATCC 43243 Scfld_02_1, whole genome shotgun sequence	True	False
CHI0040_000000007095	2294	0.5189492601739434	2	2	2	1	0	False	87708	fragment	False	CHI0040_000000007095	1.0		0	0	False	False	0.9982563257217407	0					non-mobilizable	other	2181.0	93.85600000000001	99.0	0.0008578612163277607	NZ_DS996921.1	firmicutes	[Bacteroides] pectinophilus ATCC 43243 Scfld_02_1, whole genome shotgun sequence	False	False
FIJ0008_000000013835	2065	0.5189481920192899	2	2	2	1	1	False	129388	fragment	False	FIJ0008_000000013835	1.0		0	0	False	False	1.0	0					non-mobilizable	no_good_hit	1523.0	76.953	89.0	0.0004185462231280069	FP929053.1	firmicutes	Ruminococcus sp. SR1/5 draft genome	True	False
ISR0812_000000024504	1618	0.5189481920192899	2	2	2	1	1	False	129372	fragment	False	SPA0125_000000017342	0.8558124164494676		0	0	False	False	1.0	0					non-mobilizable	other	1517.0	80.62	94.0	0.035279632523559215	NZ_CYZN01000031.1	firmicutes	Blautia wexlerae strain 2789STDY5834863, whole genome shotgun sequence	False	False
ISR0094_000000011672	1551	0.5189481920192899	2	2	2	1	1	False	129372	fragment	False	SPA0125_000000017342	0.8581503799487705		0	0	False	False	1.0	0					non-mobilizable	other	1520.0	77.303	97.0	0.015307332872600493	NZ_CYZN01000016.1	firmicutes	Blautia wexlerae strain 2789STDY5834863, whole genome shotgun sequence	False	False
SPA0011_000000011938	1430	0.5189481920192899	3	2	2	1	1	False	129372	fragment	False	SPA0125_000000017342	0.769111399064781		0	0	False	False	1.0	0					non-mobilizable	other	1351.0	79.867	94.0	0.03134914997395463	NZ_CYZN01000031.1	firmicutes	Blautia wexlerae strain 2789STDY5834863, whole genome shotgun sequence	False	False
ENG0093_000000008556	1408	0.5189481920192899	2	2	2	1	1	False	129372	fragment	False	SPA0125_000000017342	0.7707685423655178		0	0	False	False	1.0	0					non-mobilizable	other	1372.0	77.259	97.0	0.013791040465408935	NZ_CYZN01000016.1	firmicutes	Blautia wexlerae strain 2789STDY5834863, whole genome shotgun sequence	False	False
AST0100_000000009346	1408	0.5189481920192899	2	2	2	1	1	False	129372	fragment	False	SPA0125_000000017342	0.7707685423655178		0	0	False	False	1.0	0					non-mobilizable	other	1372.0	77.259	97.0	0.013791040465408935	NZ_CYZN01000016.1	firmicutes	Blautia wexlerae strain 2789STDY5834863, whole genome shotgun sequence	False	False
ISR0126_000000035238	1408	0.5189481920192899	2	2	2	1	1	False	129372	fragment	False	SPA0125_000000017342	0.7045192788987197		0	0	False	False	1.0	0					non-mobilizable	other	1346.0	77.192	95.0	0.0003691893571931004	FP929053.1	firmicutes	Ruminococcus sp. SR1/5 draft genome	False	False
AST0093_000000012087	1404	0.5189481920192899	2	2	2	1	1	False	129372	fragment	False	SPA0125_000000017342	0.7705686059794323		0	0	False	False	1.0	0					non-mobilizable	other	1372.0	77.259	97.0	0.013791040465408935	NZ_CYZN01000016.1	firmicutes	Blautia wexlerae strain 2789STDY5834863, whole genome shotgun sequence	False	False
AST0050_000000009754	1404	0.5189481920192899	2	2	2	1	1	False	129372	fragment	False	SPA0125_000000017342	0.7705686059794323		0	0	False	False	1.0	0					non-mobilizable	other	1372.0	77.259	97.0	0.013791040465408935	NZ_CYZN01000016.1	firmicutes	Blautia wexlerae strain 2789STDY5834863, whole genome shotgun sequence	False	False
ENG0033_000000017892	1404	0.5189481920192899	2	2	2	1	1	False	129372	fragment	False	SPA0125_000000017342	0.7705686059794323		0	0	False	False	1.0	0					non-mobilizable	other	1372.0	77.259	97.0	0.013791040465408935	NZ_CYZN01000016.1	firmicutes	Blautia wexlerae strain 2789STDY5834863, whole genome shotgun sequence	False	False
AST0039_000000011449	1404	0.5189481920192899	2	2	2	1	1	False	129372	fragment	False	SPA0125_000000017342	0.7705686059794323		0	0	False	False	1.0	0					non-mobilizable	other	1372.0	77.259	97.0	0.013791040465408935	NZ_CYZN01000016.1	firmicutes	Blautia wexlerae strain 2789STDY5834863, whole genome shotgun sequence	False	False
ENG0077_000000014770	1404	0.5189481920192899	2	2	2	1	1	False	129372	fragment	False	SPA0125_000000017342	0.7704417163334966		0	0	False	False	1.0	0					non-mobilizable	other	1372.0	77.259	97.0	0.013791040465408935	NZ_CYZN01000016.1	firmicutes	Blautia wexlerae strain 2789STDY5834863, whole genome shotgun sequence	False	False
ISR0206_000000018629	1403	0.5189481920192899	2	2	2	1	1	False	129372	fragment	False	SPA0125_000000017342	0.7681773221727801		0	0	False	False	1.0	0					non-mobilizable	other	1372.0	77.187	97.0	0.013791040465408935	NZ_CYZN01000016.1	firmicutes	Blautia wexlerae strain 2789STDY5834863, whole genome shotgun sequence	False	False
DEN0022_000000029833	1402	0.5189481920192899	2	2	2	1	1	False	129372	fragment	False	SPA0125_000000017342	0.7702125527633757		0	0	False	False	1.0	0					non-mobilizable	other	1372.0	77.259	97.0	0.013791040465408935	NZ_CYZN01000016.1	firmicutes	Blautia wexlerae strain 2789STDY5834863, whole genome shotgun sequence	False	False
ISR0159_000000018878	1398	0.5189481920192899	2	2	2	1	1	False	129372	fragment	False	SPA0125_000000017342	0.7677122569163888		0	0	False	False	1.0	0					non-mobilizable	other	1372.0	77.187	97.0	0.013791040465408935	NZ_CYZN01000016.1	firmicutes	Blautia wexlerae strain 2789STDY5834863, whole genome shotgun sequence	False	False
ISR0090_000000022423	1393	0.5189481920192899	2	2	2	1	1	False	129372	fragment	False	SPA0125_000000017342	0.6263737151537386		0	0	False	False	0.9992821216583252	0					non-mobilizable	other	1283.0	79.423	92.0	0.029715395179239476	NZ_CYZN01000031.1	firmicutes	Blautia wexlerae strain 2789STDY5834863, whole genome shotgun sequence	False	False
ENG0124_000000022350	1389	0.5189481920192899	2	2	2	1	1	False	129372	fragment	False	SPA0125_000000017342	0.7577915156622944		0	0	False	False	1.0	0					non-mobilizable	other	1372.0	77.259	98.0	0.013791040465408935	NZ_CYZN01000016.1	firmicutes	Blautia wexlerae strain 2789STDY5834863, whole genome shotgun sequence	False	False
ISR0221_000000016073	1388	0.5189481920192899	2	2	2	1	1	False	129372	fragment	False	SPA0125_000000017342	0.7555085868888515		0	0	False	False	1.0	0					non-mobilizable	other	1372.0	77.041	98.0	0.013791040465408935	NZ_CYZN01000016.1	firmicutes	Blautia wexlerae strain 2789STDY5834863, whole genome shotgun sequence	False	False
SPA0144_000000013670	1375	0.5189481920192899	2	2	2	1	1	False	129372	fragment	False	SPA0125_000000017342	0.7417015028451822		0	0	False	False	0.9927272796630859	0					non-mobilizable	other	1352.0	77.219	97.0	0.013584742178716205	NZ_CYZN01000016.1	firmicutes	Blautia wexlerae strain 2789STDY5834863, whole genome shotgun sequence	False	False
ISR0035_000000014694	1360	0.5189481920192899	2	2	2	1	1	False	129372	fragment	False	SPA0125_000000017342	0.7671974258812413		0	0	False	False	1.0	0					non-mobilizable	other	1367.0	80.029	100.0	0.031704314059762276	NZ_CYZN01000031.1	firmicutes	Blautia wexlerae strain 2789STDY5834863, whole genome shotgun sequence	False	False
ISR0243_000000009507	1342	0.5189481920192899	2	2	2	1	1	False	129375	fragment	False	ENG0048_000000018794	0.9674469641550841		0	0	False	False	1.0	0					non-mobilizable	no_good_hit	1137.0	78.452	89.0	0.02625846474404508	NZ_CYZN01000031.1	firmicutes	Blautia wexlerae strain 2789STDY5834863, whole genome shotgun sequence	True	False
AST0014_000000012442	1315	0.5189481920192899	2	2	2	1	1	False	129372	fragment	False	SPA0125_000000017342	0.6038485776464907		0	0	False	False	1.0	0					non-mobilizable	other	1291.0	76.685	97.0	0.012955532404303383	NZ_CYZN01000016.1	firmicutes	Blautia wexlerae strain 2789STDY5834863, whole genome shotgun sequence	False	False
ISR0086_000000022202	1299	0.5189481920192899	3	2	2	1	1	False	55433	fragment	False	ISR0086_000000022202	1.0		0	0	False	False	1.0	0					non-mobilizable	no_good_hit	957.0	78.579	78.0	0.021996495714353366	NZ_CYZN01000031.1	firmicutes	Blautia wexlerae strain 2789STDY5834863, whole genome shotgun sequence	True	False
ISR0050_000000022578	1293	0.5189481920192899	2	2	2	1	1	False	115507	fragment	False	ISR0050_000000022578	1.0		0	0	False	False	1.0	0					non-mobilizable	chromosome	1097.0	76.117	90.0	0.0002851342167491698	CP040518.1	firmicutes	Blautia sp. SC05B48 chromosome, complete genome	False	False
AST0046_000000013363	1203	0.5189481920192899	2	2	2	1	1	False	115506	fragment	False	AST0046_000000013363	0.9670710571923744		0	0	False	False	1.0	0					non-mobilizable	other	1134.0	79.453	94.0	0.02621110953260406	NZ_CYZN01000031.1	firmicutes	Blautia wexlerae strain 2789STDY5834863, whole genome shotgun sequence	False	False
FIJ0012_000000022142	1154	0.5189481920192899	2	2	2	1	1	False	115506	fragment	False	AST0046_000000013363	0.9476309226932669		0	0	False	False	1.0	0					non-mobilizable	other	1087.0	79.669	94.0	0.025050906852299097	NZ_CYZN01000031.1	firmicutes	Blautia wexlerae strain 2789STDY5834863, whole genome shotgun sequence	False	False
DEN0041_000000030881	1101	0.5189481920192899	2	2	2	1	1	False	73015	fragment	False	ISR0105_000000017051	0.956140350877193		0	0	False	False	0.9963669180870056	0					non-mobilizable	other	1110.0	74.14399999999999	96.0	0.011212311881749822	NZ_CYZN01000016.1	firmicutes	Blautia wexlerae strain 2789STDY5834863, whole genome shotgun sequence	False	False
MON0004_000000000910	16425	0.5189447078539727	14	14	11	13	14	False	82932	maximal	True	MON0004_000000000910	1.0		1	1	False	False	0.998843252658844	0					non-mobilizable	chromosome	14818.0	98.758	100.0	0.002697471400467729	CP026723.1	enterobacteria	Escherichia coli strain 266917_2 chromosome, complete genome	False	False
CAN0009_000000025120	1158	0.5189422469607232	2	1	1	1	1	False	94683	maximal	True	CAN0009_000000025120	1.0		0	0	False	False	0.9464594125747681	0					non-mobilizable	no_good_hit	1032.0	84.205	89.0	0.00029112147985610606	NZ_BFBT01000001.1	firmicutes	Lawsonibacter asaccharolyticus strain 3BBH22, whole genome shotgun sequence	True	False
DEN0051_000000013756	3162	0.5189348337047774	4	3	3	3	1	False	72588	maximal	True	DEN0051_000000013756	1.0		11	5	False	False	1.0	0					non-mobilizable	no_good_hit	28.0	100.0	1.0	6.468432373018683e-06	CP003725.1	g-proteobacteria	Pseudomonas stutzeri DSM 10701, complete genome	True	False
USA0044_01_000000010510	2773	0.5189274661962072	3	3	3	3	2	False	86235	fragment	False	SPA0020_000000010794	0.979067237368409		0	0	False	False	0.9978362917900085	0					non-mobilizable	no_good_hit	1298.0	74.03699999999999	46.0	0.0011030535268527007	NZ_BHVZ01000001.1	firmicutes	Anaerotignum faecicola strain KCTC 15736 Contigs01, whole genome shotgun sequence	True	False
DEN0017_000000010857	2772	0.5189274661962072	3	3	3	3	2	False	86235	fragment	False	SPA0020_000000010794	0.9782576473845793		0	0	False	False	1.0	0					non-mobilizable	no_good_hit	1298.0	73.96	46.0	0.0011030535268527007	NZ_BHVZ01000001.1	firmicutes	Anaerotignum faecicola strain KCTC 15736 Contigs01, whole genome shotgun sequence	True	False
CHI0119_000000003901	2745	0.5189274661962072	3	3	3	3	2	False	86235	fragment	False	SPA0020_000000010794	0.8915079402842597		0	0	False	False	0.9985427856445312	0					non-mobilizable	no_good_hit	1299.0	73.82600000000001	47.0	0.0011030535268527007	NZ_BHVZ01000001.1	firmicutes	Anaerotignum faecicola strain KCTC 15736 Contigs01, whole genome shotgun sequence	True	False
CHI0055_000000006244	2570	0.5189274661962072	3	3	3	3	2	False	86235	fragment	False	SPA0020_000000010794	0.850113421434035		0	0	False	False	0.9836575984954834	0					non-mobilizable	no_good_hit	1298.0	73.883	50.0	0.0011030535268527007	NZ_BHVZ01000001.1	firmicutes	Anaerotignum faecicola strain KCTC 15736 Contigs01, whole genome shotgun sequence	True	False
ISR0855_000000005991	2631	0.5189171166432588	3	2	2	0	2	False	111761	fragment	False	ISR0855_000000005991	1.0		0	0	False	False	0.9920182228088379	0					non-mobilizable	other	2631.0	99.962	100.0	0.006996969753403374	NZ_JH724310.1	CFB group bacteria	Bacteroides salyersiae CL02T12C01 supercont1.4, whole genome shotgun sequence	False	False
ISR0091_000000011662	2616	0.5189171166432588	3	2	2	0	2	False	120713	fragment	False	ENG0067_000000010243	0.22921481550741044		0	0	False	False	0.9854739904403687	0					non-mobilizable	other	2616.0	99.465	100.0	0.006935511676325107	NZ_CZAI01000006.1	CFB group bacteria	Bacteroides caccae strain 2789STDY5834880, whole genome shotgun sequence	False	False
ENG0007_000000010287	2521	0.5189171166432588	2	2	2	0	2	False	118036	fragment	False	ENG0007_000000010287	0.7213081656971905		0	0	False	False	0.992859959602356	0					non-mobilizable	chromosome	2523.0	97.146	100.0	0.0003560920053601664	CP041395.1	CFB group bacteria	Bacteroides ovatus strain 3725 D1 iv chromosome, complete genome	False	False
SPA0139_000000010887	2514	0.5189171166432588	2	2	2	0	2	False	118044	fragment	False	SPA0139_000000010887	1.0		0	0	False	False	1.0	0					non-mobilizable	chromosome	2514.0	99.92	100.0	0.00037052972037612673	CP050831.1	CFB group bacteria	Bacteroides sp. CBA7301 chromosome, complete genome	False	False
USA0004_01_000000009930	2467	0.5189171166432588	2	2	2	0	2	False	118036	fragment	False	ENG0007_000000010287	0.6863304690377212		0	0	False	False	1.0	0					non-mobilizable	chromosome	2467.0	94.89299999999999	100.0	0.0003483232388806705	CP041395.1	CFB group bacteria	Bacteroides ovatus strain 3725 D1 iv chromosome, complete genome	False	False
ENG0054_000000010698	2453	0.5189171166432588	3	2	2	0	2	False	120713	fragment	False	ENG0067_000000010243	0.23338429097796629		0	0	False	False	0.9995923638343811	0					non-mobilizable	chromosome	2453.0	97.71700000000001	100.0	0.0005485018093625143	CP059408.1	CFB group bacteria	Bacteroides sp. CACC 737 chromosome, complete genome	False	False
ENG0112_000000011561	2403	0.5189171166432588	2	2	2	0	2	False	118036	fragment	False	ENG0007_000000010287	0.6610834887842164		0	0	False	False	1.0	0					non-mobilizable	chromosome	2403.0	99.584	100.0	0.0003392832197045298	CP041395.1	CFB group bacteria	Bacteroides ovatus strain 3725 D1 iv chromosome, complete genome	False	False
SPA0054_000000013774	2164	0.5189171166432588	2	2	2	0	2	False	118036	fragment	False	ENG0007_000000010287	0.29839019725730254		0	0	False	False	0.9995378851890564	0					non-mobilizable	chromosome	2109.0	99.147	97.0	0.0004715504951615743	CP059408.1	CFB group bacteria	Bacteroides sp. CACC 737 chromosome, complete genome	False	False
ISR0074_000000014061	2102	0.5189171166432588	2	2	2	0	2	False	118036	fragment	False	ENG0007_000000010287	0.37038363861253953		0	0	False	False	0.9985727667808533	0					non-mobilizable	chromosome	2102.0	98.335	100.0	0.0002967668795167432	CP041395.1	CFB group bacteria	Bacteroides ovatus strain 3725 D1 iv chromosome, complete genome	False	False
ISR0815_000000015837	1964	0.5189171166432588	2	2	2	0	2	False	118036	fragment	False	ENG0007_000000010287	0.08622412918369739		0	0	False	False	0.9984725117683411	0					non-mobilizable	chromosome	1964.0	98.065	100.0	0.0002894348750888726	CP050831.1	CFB group bacteria	Bacteroides sp. CBA7301 chromosome, complete genome	False	False
SPA0137_000000002848	11759	0.518914000122754	17	5	1	5	0	False	115738	fragment	False	SPA0137_000000002848	0.9403558732731842		0	0	False	False	1.0	0					non-mobilizable	no_good_hit								True	False
MAD0038_000000000698	11662	0.518914000122754	17	5	1	5	0	False	18576	maximal	True	MAD0038_000000000698	1.0		3	1	False	False	1.0	0					non-mobilizable	no_good_hit								True	False
AST0046_000000001623	11660	0.518914000122754	17	5	1	5	0	False	115738	fragment	False	SPA0137_000000002848	0.9370269580746662		0	0	False	False	1.0	0					non-mobilizable	no_good_hit	28.0	100.0	0.0	0.00011491464395612814	NZ_JAATWC010000004.1	d-proteobacteria	Dissulfurirhabdus thermomarina strain SH388 4, whole genome shotgun sequence	True	False
FIJ0142_000000013909	2467	0.51891370606037	5	2	1	2	1	False	40203	maximal	True	FIJ0142_000000013909	1.0		1	1	False	False	0.9991893172264099	0					non-mobilizable	no_good_hit	703.0	94.02600000000001	77.0	0.014256412339310737	NZ_WNAJ01000026.1	firmicutes	Roseburia intestinalis strain BIOML-A1 scaffold26_size49241, whole genome shotgun sequence	True	False
MON0064_000000018526	1542	0.5189118074775414	3	2	2	2	2	False	75195	fragment	False	MON0013_000000033523	0.8478908045866771		0	0	False	False	1.0	0					non-mobilizable	no_good_hit	87.0	83.90799999999999	6.0	2.42518380150448e-05	CP003774.1	b-proteobacteria	Burkholderia cepacia GG4 chromosome 1, complete sequence	True	False
CHI0152_000000004166	2349	0.5189102971453944	4	4	4	4	2	False	79386	maximal	True	CHI0152_000000004166	1.0		30	7	False	False	1.0	0					non-mobilizable	chromosome	2358.0	96.86200000000001	100.0	0.0005126552580946115	CP026827.1	enterobacteria	Shigella dysenteriae strain CFSAN010956 chromosome, complete genome	False	False
ISR0775_000000009625	2055	0.518907296373924	2	2	2	2	2	False	31406	maximal	True	ISR0775_000000009625	1.0		240	13	False	False	1.0	0					non-mobilizable	no_good_hit	54.0	87.037	3.0	1.1582175425377246e-05	CP043322.1	g-proteobacteria	Aeromonas jandaei strain 3299 chromosome, complete genome	True	False
ISR0079_000000015067	1857	0.5189062104357376	2	1	1	1	1	False	34367	maximal	True	ISR0079_000000015067	1.0		448	13	False	False	0.9892299175262451	0					non-mobilizable	other	1857.0	98.546	100.0	0.0030814440948673037	NZ_CABIYV010000001.1	firmicutes	Gemmiger formicilis isolate MGYG-HGUT-00084, whole genome shotgun sequence	False	False
MON0109_000000024205	1493	0.5189054254169676	2	2	2	2	1	False	8493	maximal	True	MON0109_000000024205	1.0		52	11	False	False	1.0	0					non-mobilizable	no_good_hit	81.0	82.71600000000001	5.0	8.28949465965248e-05	NZ_FUHT01000003.1	firmicutes	Massilimaliae massiliensis strain Marseille-P2963T, whole genome shotgun sequence	True	False
AUS0014_000000016059	1761	0.518900384192004	2	1	1	1	1	False	100834	maximal	True	AUS0014_000000016059	0.9945930563460443		182	11	False	False	1.0	0					non-mobilizable	no_good_hit								True	False
ISR0344_000000019523	1757	0.518900384192004	2	1	1	1	1	False	100834	maximal	False	AUS0014_000000016059	0.9934696195343555		0	0	False	False	0.9971542358398438	0					non-mobilizable	no_good_hit								True	False
USA0038_01_000000005005	3790	0.5188982861636823	5	3	1	2	2	False	99484	maximal	True	USA0038_01_000000005005	1.0		12	5	False	False	1.0	0					non-mobilizable	chromosome	1903.0	90.48899999999999	90.0	0.00029002525450677705	CP041230.1	CFB group bacteria	Bacteroides xylanisolvens strain H207 chromosome, complete genome	False	False
MAD0070_000000002352	6883	0.5188975694002579	6	4	3	3	1	True	81650	maximal	True	MAD0070_000000002352	1.0		197	15	False	False	0.9998547434806824	0					non-mobilizable	no_good_hit	3336.0	96.37299999999999	73.0	0.013683117863546286	NZ_CABIYV010000005.1	firmicutes	Gemmiger formicilis isolate MGYG-HGUT-00084, whole genome shotgun sequence	True	True
ISR0278_000000003256	3097	0.5188967623012217	5	2	1	2	2	False	115362	fragment	False	CHI0172_000000002412	0.9648580405743754		0	0	False	False	1.0	0					non-mobilizable	no_good_hit	1325.0	94.64200000000001	55.0	0.0003986310455905656	FP929045.1	firmicutes	Faecalibacterium prausnitzii L2/6 draft genome	True	False
ENG0031_000000011121	1915	0.5188967623012217	5	2	1	2	2	False	115361	fragment	False	ISR0367_000000004244	0.6859644407768002		0	0	False	False	1.0	0					non-mobilizable	other	1916.0	97.912	100.0	0.0005765698280256292	FP929045.1	firmicutes	Faecalibacterium prausnitzii L2/6 draft genome	False	False
AST0148_000000022164	1527	0.5188967623012217	3	2	1	2	2	False	129420	fragment	False	ISR0301_000000005878	0.6490570715015556		0	0	False	False	1.0	0					non-mobilizable	no_good_hit	529.0	92.81700000000001	78.0	0.00014662512288185015	FP929062.1	firmicutes	Clostridiales sp. SS3/4 draft genome	True	False
USA0011_01_000000022785	1584	0.518892562826827	2	2	2	2	1	False	109186	maximal	True	USA0011_01_000000022785	0.9762548063101911		365	12	False	False	0.9747474789619446	0					non-mobilizable	no_good_hit	173.0	74.566	11.0	4.244062205395534e-05	AP012052.1	high GC Gram+	Microbacterium testaceum StLB037 DNA, complete genome	True	False
AST0140_000000014081	2048	0.5188913528906193	3	3	3	3	2	False	105548	fragment	False	AST0140_000000014081	1.0		0	0	False	False	0.9990234375	0					non-mobilizable	other	1476.0	94.715	95.0	0.00036139222800760345	AP018536.1	firmicutes	Lachnospiraceae bacterium GAM79 DNA, complete genome	False	False
ENG0195_000000009822	2522	0.5188900436269622	3	3	3	3	2	False	74184	fragment	False	DEN0026_000000011477	0.97936183512685		0	0	False	False	1.0	0					non-mobilizable	other	2522.0	98.69200000000001	100.0	0.009763635589052026	NZ_CABIYV010000004.1	firmicutes	Gemmiger formicilis isolate MGYG-HGUT-00084, whole genome shotgun sequence	False	False
AST0010_000000024004	1262	0.5188883521556271	2	2	2	1	1	False	125737	fragment	False	FIJ0086_000000023964	0.8000164146548743		0	0	False	False	0.9984152317047119	0					non-mobilizable	other	1143.0	81.715	90.0	0.7400909681611436	NZ_PDYG01000067.1	firmicutes	Agathobacter ruminis strain JK623 contig000067, whole genome shotgun sequence	False	False
ENG0101_000000027369	1243	0.5188883521556271	2	2	2	1	1	False	125737	fragment	False	FIJ0086_000000023964	0.7984060336389328		0	0	False	False	0.9975864887237549	0					non-mobilizable	other	1143.0	81.54	92.0	0.7400909681611436	NZ_PDYG01000067.1	firmicutes	Agathobacter ruminis strain JK623 contig000067, whole genome shotgun sequence	False	False
ISR0364_000000016952	1113	0.5188883521556271	2	2	2	1	1	False	125737	fragment	False	FIJ0086_000000023964	0.5538996208617126		0	0	False	False	0.9919137358665466	0					non-mobilizable	chromosome	1087.0	80.12899999999999	97.0	0.00031731437404569325	NZ_CM001487.1	firmicutes	[Eubacterium] cellulosolvens 6 chromosome, whole genome shotgun sequence	False	False
ISR0115_000000022172	1601	0.5188847393500072	2	2	1	2	1	False	32462	maximal	True	ISR0115_000000022172	1.0		19	6	False	False	0.9581511616706848	0					non-mobilizable	no_good_hit								True	False
USA0125_01_000000004335	5963	0.5188834835412025	11	4	4	4	2	False	154	maximal	True	USA0125_01_000000004335	1.0		35	10	False	False	1.0	0					non-mobilizable	no_good_hit	210.0	85.714	6.0	6.203955955526671e-05	AP018532.1	firmicutes	Oscillibacter sp. PEA192 DNA, complete genome	True	False
MAD0032_000000003401	4433	0.5188815468434689	7	6	3	5	6	False	18925	maximal	True	MAD0032_000000003401	1.0		2	2	False	False	1.0	0					non-mobilizable	no_good_hit	782.0	94.37299999999999	52.0	0.002169118976175843	NZ_FUXC01000002.1	spirochetes	Treponema berlinense strain ATCC BAA-909, whole genome shotgun sequence	True	False
ISR0047_000000024540	1220	0.5188791191898953	2	2	1	1	2	False	78234	fragment	False	ISR0047_000000024540	0.9891124449194414		0	0	False	False	0.9967213273048401	0					non-mobilizable	other	1220.0	100.0	100.0	0.0032913743850611025	NZ_CZBZ01000005.1	CFB group bacteria	Alistipes finegoldii strain 2789STDY5834947, whole genome shotgun sequence	False	False
ISR0088_000000008066	2908	0.518879033883079	3	3	1	3	2	True	45269	fragment	False	ISR0088_000000008066	1.0		0	0	False	False	1.0	0					non-mobilizable	no_good_hit	1655.0	83.988	67.0	0.0004943747559363359	FP929045.1	firmicutes	Faecalibacterium prausnitzii L2/6 draft genome	True	True
ENG0190_000000007015	4378	0.5188783148680263	10	4	4	3	2	False	54818	maximal	True	ENG0190_000000007015	1.0		1	1	False	False	0.9892644882202148	0					non-mobilizable	no_good_hit	1751.0	99.6	40.0	0.000523688526822279	FP929055.1	firmicutes	Ruminococcus torques L2-14 draft genome	True	False
SPA0010_000000012009	1998	0.5188777432996065	3	3	2	3	3	False	8086	maximal	True	SPA0010_000000012009	1.0		40	8	False	False	0.999499499797821	0					non-mobilizable	chromosome	1998.0	98.24799999999999	100.0	0.0008858139023248487	NZ_HF545616.1	firmicutes	Ruminococcus bicirculans strain 80/3 chromosome I	False	False
ISR0282_000000005975	3461	0.5188762271822008	5	3	3	2	2	False	124189	maximal	True	ISR0282_000000005975	1.0		7	4	False	False	0.9919098615646362	0					non-mobilizable	no_good_hit	2116.0	80.388	61.0	0.021640690274067273	NZ_CYZN01000016.1	firmicutes	Blautia wexlerae strain 2789STDY5834863, whole genome shotgun sequence	True	False
MAD0044_000000010562	2312	0.5188758711989448	4	4	4	2	3	False	47615	maximal	True	MAD0044_000000010562	1.0		1	1	False	False	0.9987024068832397	0					non-mobilizable	no_good_hit	1350.0	77.704	71.0	0.0003811506768268922	NZ_LT907978.1	firmicutes	Anaerobutyricum hallii isolate EH1 chromosome I	True	False
ISR0385_000000018505	1296	0.518874105412519	2	1	1	1	1	False	83524	fragment	False	ISR0385_000000018505	0.9911646586345381		0	0	False	False	0.9876543283462524	0					non-mobilizable	chromosome	1296.0	100.0	100.0	0.00036051083968403105	NZ_LR699011.1	firmicutes	Roseburia hominis isolate MGYG-HGUT-02517 chromosome 1	False	False
ISR0223_000000025989	1245	0.518874105412519	1	1	1	1	1	False	83524	fragment	False	ISR0385_000000018505	0.972283950617284		0	0	False	False	0.9919678568840027	0					non-mobilizable	chromosome	1245.0	99.92	100.0	0.0003463131154957024	NZ_LR699011.1	firmicutes	Roseburia hominis isolate MGYG-HGUT-02517 chromosome 1	False	False
FIJ0011_000000015975	2737	0.5188740821365978	3	3	3	3	2	False	50984	maximal	True	FIJ0011_000000015975	1.0		2	2	False	False	1.0	0					non-mobilizable	chromosome	2682.0	96.495	98.0	0.0007550913705655294	NZ_CP020121.1	b-proteobacteria	Comamonas kerstersii strain 8943 chromosome, complete genome	False	False
FIJ0163_000000010830	2270	0.5188737068045233	2	1	1	1	1	False	39165	maximal	True	FIJ0163_000000010830	1.0		11	4	False	False	0.9986783862113953	0					non-mobilizable	no_good_hit								True	False
SPA0010_000000014560	1708	0.5188713398514171	2	2	2	2	2	False	8079	maximal	True	SPA0010_000000014560	1.0		63	10	False	False	1.0	0					non-mobilizable	no_good_hit	1162.0	72.892	67.0	0.000500669962816736	NZ_FLKM01000009.1	firmicutes	Emergencia timonensis strain SN18, whole genome shotgun sequence	True	False
ISR0258_000000002375	5814	0.5188695722353479	5	2	1	2	0	True	89138	fragment	False	ISR0258_000000002375	1.0		0	0	False	False	0.9996560215950012	0					non-mobilizable	no_good_hit								True	True
ENG0097_000000009947	3164	0.5188661560163893	4	2	2	2	1	False	60785	maximal	True	ENG0097_000000009947	1.0		1	1	False	False	1.0	0					non-mobilizable	no_good_hit	497.0	100.0	16.0	9.529042446504801e-05	NC_003228.3	CFB group bacteria	Bacteroides fragilis NCTC 9343, complete genome	True	False
ENG0077_000000014559	1420	0.5188605764141305	2	2	2	2	2	False	61984	maximal	True	ENG0077_000000014559	1.0		59	10	False	False	0.9992957711219788	0					non-mobilizable	chromosome	1420.0	95.915	100.0	0.0006880316911566836	LR134481.1	g-proteobacteria	Haemophilus parainfluenzae strain NCTC10665 genome assembly, chromosome: 1	False	False
MON0089_000000025647	1192	0.5188588988463171	3	3	3	2	1	True	9583	maximal	True	MON0089_000000025647	1.0		3	1	False	False	0.9790268540382385	0					non-mobilizable	no_good_hit	694.0	96.25399999999999	58.0	0.004472727976816682	NZ_PYLP01000004.1	firmicutes	Faecalibacillus faecis strain SNUG30370 scaffold_3, whole genome shotgun sequence	True	True
USA0075_01_000000005183	4822	0.5188584566507184	5	4	3	3	4	False	689	maximal	True	USA0075_01_000000005183	1.0		15	4	False	False	0.9981335401535034	0					non-mobilizable	no_good_hit	1795.0	90.36200000000001	44.0	0.004797531320566703	NZ_FNRI01000004.1	CFB group bacteria	Alistipes timonensis JC136 strain DSM 25383, whole genome shotgun sequence	True	False
FIJ0108_000000019641	1233	0.5188581543886297	2	1	1	1	1	False	42196	maximal	True	FIJ0108_000000019641	1.0		2	1	False	False	0.974047064781189	0					non-mobilizable	no_good_hit								True	False
ISR0858_000000002957	2997	0.5188575400550118	2	2	2	2	2	False	20460	maximal	True	ISR0858_000000002957	1.0		50	9	False	False	1.0	0					non-mobilizable	no_good_hit	2092.0	99.522	70.0	0.0044661927789074385	NZ_DS499677.1	CFB group bacteria	Bacteroides stercoris ATCC 43183 Scfld_02_16, whole genome shotgun sequence	True	False
MAD0051_000000024353	1099	0.5188507115683677	1	1	1	1	1	False	17308	maximal	True	MAD0051_000000024353	1.0		5	5	False	False	0.9981801509857178	0					non-mobilizable	no_good_hit								True	False
FIJ0071_000000013655	2617	0.5188463476104203	3	2	2	2	0	True	55771	fragment	False	FIJ0071_000000013655	1.0		0	0	False	False	1.0	0					non-mobilizable	no_good_hit	88.0	84.09100000000001	3.0	0.0004070986646217059	NZ_CCFK01000015.1	firmicutes	Clostridium amazonitimonense, whole genome shotgun sequence	True	True
ENG0101_000000014584	2245	0.5188438059686702	2	2	2	2	2	False	60494	fragment	False	ENG0101_000000014584	1.0		0	0	False	False	0.9924275875091553	0					non-mobilizable	no_good_hit	1879.0	71.527	82.0	0.006469728278440799	NZ_FQZB01000009.1	firmicutes	Clostridium cavendishii DSM 21758, whole genome shotgun sequence	True	False
DEN0035_000000011114	2880	0.5188419276718792	4	2	1	0	1	False	73470	maximal	True	DEN0035_000000011114	1.0		5	2	False	False	0.9958333373069763	0					non-mobilizable	no_good_hit	1609.0	83.28200000000001	56.0	0.17877032746714192	LN852800.1		Uncultured prokaryote from Rat gut metagenome metamobilome, plasmid pRGRH0110	True	False
DEN0073_000000003373	10231	0.518840550282913	13	10	2	4	8	True	106555	fragment	False	DEN0073_000000003373	1.0		0	0	False	False	0.9996090531349182	0					non-mobilizable	other	10124.0	97.985	99.0	0.027678793630130805	NZ_CZAF01000008.1	CFB group bacteria	Bacteroides uniformis strain 2789STDY5834847, whole genome shotgun sequence	False	True
ISR0330_000000007572	3471	0.5188391314571846	9	1	1	1	1	False	81080	maximal	True	ISR0330_000000007572	1.0		1	1	False	False	0.9982714056968689	0					non-mobilizable	no_good_hit								True	False
CHI0130_000000012686	1332	0.5188391314571846	3	1	1	1	1	False	81079	fragment	False	CHI0130_000000012686	1.0		0	0	False	False	1.0	0					non-mobilizable	no_good_hit								True	False
ENG0210_000000016363	1594	0.5188386061258269	2	2	2	2	2	False	130039	fragment	False	USA0135_01_000000006480	0.1516021974248121		0	0	False	False	0.9974905848503113	0					non-mobilizable	chromosome	1594.0	98.369	100.0	0.0005134530831842342	CP048437.1	firmicutes	Faecalibacterium prausnitzii A2-165 strain JCM 31915 chromosome, complete genome	False	False
ISR0247_000000010037	1424	0.5188332097393096	2	2	2	2	2	True	111099	maximal	True	ISR0247_000000010037	0.9657156739426748		869	14	False	False	0.9873595237731934	0					non-mobilizable	other	1424.0	99.087	100.0	0.051626488527446994	NZ_CYXV01000022.1	firmicutes	Roseburia faecis strain 2789STDY5608863, whole genome shotgun sequence	False	True
ENG0034_000000010801	1374	0.5188332097393096	2	2	2	2	2	True	111099	maximal	False	ISR0247_000000010037	0.9451943119734112		0	0	False	False	0.9832605719566345	0					non-mobilizable	other	1374.0	99.491	100.0	0.04984751670055185	NZ_CYXV01000022.1	firmicutes	Roseburia faecis strain 2789STDY5608863, whole genome shotgun sequence	False	True
ISR0831_000000012879	1451	0.5188247193182505	1	1	1	1	1	False	21018	maximal	True	ISR0831_000000012879	1.0		2	2	False	False	0.9979324340820312	0					non-mobilizable	no_good_hit	1020.0	70.196	69.0	0.0003333462744872291	NZ_CP040882.1	b-proteobacteria	Sutterella faecalis strain KGMB03119 chromosome, complete genome	True	False
MAD0048_000000002183	8464	0.5188226631043878	10	4	3	4	3	False	17575	maximal	True	MAD0048_000000002183	1.0		1	1	False	False	1.0	0					non-mobilizable	no_good_hit	746.0	91.15299999999999	9.0	0.0012950929399132653	NZ_QEKJ01000001.1	firmicutes	Agathobaculum butyriciproducens strain DSM 100391 Ga0215719_101, whole genome shotgun sequence	True	False
AST0148_000000009127	3809	0.5188209450356838	8	7	4	6	4	False	105126	maximal	True	AST0148_000000009127	1.0		107	13	False	False	1.0	0					non-mobilizable	no_good_hit	2655.0	92.806	80.0	0.0013010423552841902	NZ_LR130817.1	firmicutes	Intestinimonas timonensis strain GD4, whole genome shotgun sequence	True	False
CHI0184_000000006112	1361	0.5188198588393828	2	1	1	1	1	True	113473	backbone	False	FIJ0063_000000016502	0.08894336777381798	PS730	0	0	False	True	1.0	0					non-mobilizable	chromosome	1357.0	92.336	100.0	0.0004560850667651317	NZ_CP030777.1	firmicutes	Faecalibacterium prausnitzii strain APC918/95b chromosome, complete genome	False	True
ISR0376_000000007310	3073	0.5188182342059422	3	3	1	1	2	True	23347	maximal	True	ISR0376_000000007310	1.0		3	2	False	False	0.9899121522903442	0					non-mobilizable	no_good_hit	1937.0	99.79299999999999	77.0	0.015589770018681956	NZ_CYXV01000012.1	firmicutes	Roseburia faecis strain 2789STDY5608863, whole genome shotgun sequence	True	True
ENG0047_000000010164	1912	0.5188178512249666	2	2	2	1	1	False	64329	maximal	True	ENG0047_000000010164	1.0		11	3	False	False	0.9963389039039612	0					non-mobilizable	other	1912.0	98.117	100.0	0.00045040978805756476	NC_015164.1	CFB group bacteria	Phocaeicola salanitronis DSM 18170, complete sequence	False	False
MON0095_000000008171	3610	0.5188177689203198	4	4	2	2	3	False	77571	maximal	False	MON0068_000000011474	0.9922532277567374		0	0	False	False	1.0	0					non-mobilizable	no_good_hit	993.0	90.93700000000001	47.0	0.0003339013920524064	NZ_CP030777.1	firmicutes	Faecalibacterium prausnitzii strain APC918/95b chromosome, complete genome	True	False
MON0068_000000011474	3595	0.5188177689203198	4	4	2	2	3	False	77571	maximal	True	MON0068_000000011474	0.9932330926660632		150	13	False	False	1.0	0					non-mobilizable	no_good_hit	993.0	91.037	47.0	0.0003339013920524064	NZ_CP030777.1	firmicutes	Faecalibacterium prausnitzii strain APC918/95b chromosome, complete genome	True	False
MON0062_000000011177	3586	0.5188177689203198	4	4	2	2	3	False	77571	maximal	False	MON0068_000000011474	0.9921243990325289		0	0	False	False	1.0	0					non-mobilizable	no_good_hit	984.0	91.15899999999999	47.0	0.0003308720447454793	NZ_CP030777.1	firmicutes	Faecalibacterium prausnitzii strain APC918/95b chromosome, complete genome	True	False
ISR0013_000000006685	3569	0.5188177689203198	4	4	2	2	3	False	77571	maximal	False	MON0068_000000011474	0.9819965765026302		0	0	False	False	1.0	0					non-mobilizable	no_good_hit	981.0	90.928	47.0	0.00032986226230983693	NZ_CP030777.1	firmicutes	Faecalibacterium prausnitzii strain APC918/95b chromosome, complete genome	True	False
ENG0044_000000005723	2957	0.518816492036912	3	2	2	2	2	False	64531	maximal	True	ENG0044_000000005723	1.0		6	3	False	False	1.0	0					non-mobilizable	no_good_hit	694.0	75.648	23.0	0.00032127316098083523	LT906445.1	firmicutes	Veillonella parvula strain NCTC11810 genome assembly, chromosome: 1	True	False
ISR0151_000000011283	1792	0.5188163437112624	2	2	2	2	1	False	119132	maximal	True	ISR0151_000000011283	1.0	PS816	0	0	False	True	1.0	0					non-mobilizable	no_good_hit	1483.0	99.52799999999999	83.0	0.006854700696570799	CP021632.1	other sequences	Unidentified plasmid plasmid apr38_000077F, complete sequence	True	True
ISR0286_000000002251	5348	0.5188145219007628	9	2	0	0	2	False	60104	maximal	False	ISR0265_000000002815	0.8432855977929566		0	0	True	True	0.9998130202293396	16					non-mobilizable	no_good_hit								True	True
ISR0057_000000003582	5246	0.5188145219007628	9	2	0	0	2	False	60104	maximal	False	ISR0265_000000002815	0.8832692971640264		0	0	True	True	0.9994281530380249	59					non-mobilizable	no_good_hit								True	True
DEN0083_000000017610	1696	0.518812388958209	2	2	2	1	1	True	84899	fragment	False	CHI0071_000000006158	0.7124099454761127		0	0	False	False	1.0	0					non-mobilizable	other	1696.0	100.0	100.0	0.003747032217845158	NZ_KB905474.1	CFB group bacteria	Bacteroides massiliensis B84634 = Timone 84634 = DSM 17679 = JCM 13223 strain DSM 17679 aczJl-supercont1.3, whole genome shotgun sequence	False	True
ISR0275_000000003606	3784	0.5188123701368089	6	5	5	4	3	False	132078	fragment	False	ISR0275_000000003606	0.9634739432715604		0	0	False	True	0.9933932423591614	0					non-mobilizable	no_good_hit	494.0	79.555	17.0	0.0001339515150189719	NZ_CP036170.1	firmicutes	[Clostridium] scindens ATCC 35704 chromosome, complete genome	True	True
DEN0094_000000035465	1122	0.5188113514102857	3	2	2	2	1	False	68251	maximal	True	DEN0094_000000035465	1.0		392	13	False	False	1.0	0					non-mobilizable	no_good_hit								True	False
DEN0078_000000004484	5655	0.5188104764672172	6	6	2	3	6	True	106493	maximal	False	ISR0134_000000005384	0.6362634941617097		0	0	False	False	1.0	0					non-mobilizable	no_good_hit	34.0	100.0	1.0	0.0009576320371445154	FP312976.1	bacteria	uncultured bacterial clone mtbb227 complete sequence	True	True
ISR0373_000000013342	1265	0.5188101658717842	2	2	2	2	2	False	58245	fragment	False	ISR0373_000000013342	1.0		0	0	False	False	1.0	0					non-mobilizable	other	1265.0	98.49799999999999	100.0	0.012655312928643659	NZ_CYZK01000011.1	firmicutes	Coprococcus comes strain 2789STDY5834866, whole genome shotgun sequence	False	False
DEN0041_000000021173	1607	0.5188033820884698	2	2	2	1	2	False	73098	fragment	False	DEN0041_000000021173	1.0		0	0	False	False	0.9981331825256348	0					non-mobilizable	other	1607.0	99.93799999999999	100.0	0.0004801266147097521	FP929042.1	firmicutes	Eubacterium rectale DSM 17629 draft genome	False	False
ENG0139_000000015496	1418	0.5188033820884698	2	2	2	1	2	False	57841	fragment	False	ENG0139_000000015496	1.0		0	0	False	False	0.9760225415229797	0					non-mobilizable	other	1418.0	100.0	100.0	0.07322240595287309	NZ_WNAF01000017.1	firmicutes	[Ruminococcus] faecis strain BIOML-A1 scaffold17_size19438, whole genome shotgun sequence	False	False
MON0033_000000032207	1912	0.5188016168583328	2	2	2	2	1	False	12304	maximal	True	MON0033_000000032207	1.0		76	7	False	False	1.0	0					non-mobilizable	no_good_hit	1172.0	77.218	61.0	0.006928641579035619	NZ_CABMLE010000004.1	actinobacteria	Enteroscipio rubneri isolate MGYG-HGUT-02440, whole genome shotgun sequence	True	False
FIJ0015_000000010173	2890	0.5187967711614507	3	3	3	3	2	False	107338	maximal	True	FIJ0015_000000010173	1.0		73	10	False	False	1.0	0					non-mobilizable	chromosome	2603.0	95.198	100.0	0.0006099910483051466	CP011847.1	firmicutes	Clostridioides difficile strain DSM 27639 chromosome, complete genome	False	False
SPA0097_000000025022	1312	0.5187932680777855	2	2	2	1	1	False	71409	fragment	False	SPA0097_000000025022	0.9742791720941675		0	0	False	False	1.0	0					non-mobilizable	chromosome	1312.0	97.94200000000001	100.0	0.0004626154818452535	LR699017.1	firmicutes	Faecalibacterium prausnitzii isolate MGYG-HGUT-02545 genome assembly, chromosome: 1	False	False
ISR0055_000000007325	1996	0.5187926683392604	3	3	2	1	2	False	35673	maximal	True	ISR0055_000000007325	1.0		39	8	False	False	0.9724448919296265	0					non-mobilizable	no_good_hit	1693.0	96.81	85.0	0.008073944350863463	NZ_CYYV01000009.1	firmicutes	Fusicatenibacter saccharivorans strain 2789STDY5608849, whole genome shotgun sequence	True	False
MAD0051_000000003423	6943	0.5187918486169343	9	4	3	3	2	True	17365	maximal	True	MAD0051_000000003423	1.0		1	1	False	False	0.9998559951782227	0					non-mobilizable	no_good_hit	33.0	100.0	0.0	1.1291911074788797e-05	LR699017.1	firmicutes	Faecalibacterium prausnitzii isolate MGYG-HGUT-02545 genome assembly, chromosome: 1	True	True
DEN0023_000000000323	7494	0.5187897219687615	10	8	3	4	8	True	123773	fragment	False	ISR0384_000000001347	0.9547610133533009		0	0	False	False	1.0	0					non-mobilizable	chromosome	7483.0	100.0	99.0	0.0022874703977116737	NZ_LR027382.1	CFB group bacteria	Alistipes megaguti strain Marseille-P5997 chromosome contig00001	False	True
MAD0026_000000006738	2010	0.518785552415243	4	2	1	2	1	False	19092	maximal	True	MAD0026_000000006738	1.0		35	7	False	False	0.9990049600601196	0					non-mobilizable	no_good_hit	703.0	78.663	35.0	0.009660694179953017	NZ_JAAIPV010000018.1	firmicutes	Blautia faecis strain MSK.11.45 NODE_18_length_71941_cov_90.979, whole genome shotgun sequence	True	False
FIJ0133_000000006456	5649	0.5187817649638718	4	4	1	4	3	False	40722	maximal	True	FIJ0133_000000006456	1.0		11	4	False	False	1.0	0					non-mobilizable	no_good_hit	4464.0	79.928	79.0	0.022067919709485614	NZ_VZBY01000052.1	CFB group bacteria	Prevotella copri strain BVe41210 NODE_5_length_200473_cov_25.6797_ID_9, whole genome shotgun sequence	True	False
MON0057_000000000340	19042	0.5187813602196477	23	6	5	6	5	False	14401	maximal	True	MON0057_000000000340	1.0		2	1	False	False	1.0	0					non-mobilizable	no_good_hit	1544.0	91.06200000000001	20.0	0.0006374476114658963	CP047129.1	high GC Gram+	Bifidobacterium adolescentis strain ZJ2 chromosome, complete genome	True	False
MON0025_000000013705	2699	0.5187804998153356	2	2	2	2	1	False	14430	maximal	True	MON0025_000000013705	1.0		43	5	False	False	1.0	0					non-mobilizable	no_good_hit	1938.0	99.381	72.0	0.036082858313773704	NZ_LT635845.1	b-proteobacteria	Duodenibacillus massiliensis strain Marseille-P2968T, whole genome shotgun sequence	True	False
MAD0096_000000006529	2718	0.5187801340060773	4	4	4	4	3	False	17459	maximal	True	MAD0096_000000006529	1.0		9	3	False	False	0.9977924823760986	0					non-mobilizable	no_good_hit	973.0	76.567	42.0	0.00033981594890692535	LR699017.1	firmicutes	Faecalibacterium prausnitzii isolate MGYG-HGUT-02545 genome assembly, chromosome: 1	True	False
ETH0003_000000008170	4091	0.5187793550385081	7	4	1	4	3	False	81866	fragment	False	ETH0003_000000008170	1.0		0	0	False	False	1.0	0					non-mobilizable	no_good_hit	711.0	83.26299999999999	24.0	0.0002386452489568106	NZ_CP030777.1	firmicutes	Faecalibacterium prausnitzii strain APC918/95b chromosome, complete genome	True	False
MON0052_000000019906	1457	0.5187745307916014	2	2	1	2	1	False	46745	fragment	False	FIJ0061_000000018292	0.7089319145771125		0	0	False	False	1.0	0					non-mobilizable	chromosome	843.0	97.39	100.0	0.0002971184101553802	LR699017.1	firmicutes	Faecalibacterium prausnitzii isolate MGYG-HGUT-02545 genome assembly, chromosome: 1	False	False
AST0148_000000028396	1185	0.5187712981718613	1	1	1	1	1	False	104626	maximal	True	AST0148_000000028396	1.0		95	8	True	True	1.0	2					non-mobilizable	no_good_hit	668.0	71.108	55.0	0.10063086628712109	AF027167.1	firmicutes	Streptococcus thermophilus putative type I S-subunit protein (hsds), replication initiation protein (repA), first small heat shock protein (hsp1), enolase (eno), and second small heat shock protein (hsp2) genes, complete cds	True	True
CHI0166_000000004079	1822	0.5187712543721088	2	2	2	2	2	False	78224	maximal	True	CHI0166_000000004079	1.0		34	8	False	False	0.995060384273529	0					non-mobilizable	no_good_hit	781.0	81.05	43.0	0.0001372299091968942	CP040506.1	firmicutes	Hungatella hathewayi WAL-18680 chromosome, complete genome	True	False
MAD0055_000000005929	1569	0.5187699391517898	3	3	3	3	1	False	34035	fragment	False	MAD0055_000000005929	1.0		0	0	False	False	1.0	0					non-mobilizable	chromosome	1569.0	100.0	100.0	0.0006872177498527391	CP048001.1	high GC Gram+	Bifidobacterium longum strain CACC 517 chromosome, complete genome	False	False
ISR0084_000000020614	1352	0.5187699391517898	3	3	3	3	1	False	34034	fragment	False	ISR0084_000000020614	1.0		0	0	False	False	1.0	0					non-mobilizable	chromosome	1352.0	99.852	100.0	0.0005921117219713332	CP048001.1	high GC Gram+	Bifidobacterium longum strain CACC 517 chromosome, complete genome	False	False
ENG0190_000000016728	1800	0.5187616808885624	4	3	3	3	2	False	107145	fragment	False	FIJ0147_000000011258	0.4780560945648641		0	0	False	False	1.0	0					non-mobilizable	other	1196.0	98.411	100.0	0.010698682137229623	NZ_CABIYV010000008.1	firmicutes	Gemmiger formicilis isolate MGYG-HGUT-00084, whole genome shotgun sequence	False	False
ISR0323_000000003109	5291	0.5187608432838992	8	5	3	4	4	False	113664	fragment	False	ISR0323_000000003109	0.9804543593941875		0	0	False	False	0.999243974685669	0					non-mobilizable	no_good_hit	851.0	91.65700000000001	55.0	0.00026443356153431195	FP929046.1	firmicutes	Faecalibacterium prausnitzii SL3/3 draft genome	True	False
ENG0115_000000001785	8820	0.5187600589722612	6	3	3	3	3	False	59550	maximal	True	ENG0115_000000001785	1.0		1	1	False	False	1.0	0					non-mobilizable	no_good_hit	1778.0	95.051	30.0	0.0004721600307730967	CP042464.1	CFB group bacteria	Prevotella copri strain YF2 chromosome	True	False
SPA0004_000000004276	3146	0.5187599917699625	5	5	4	4	4	False	10452	fragment	False	SPA0004_000000004276	1.0		0	0	False	False	1.0	0					non-mobilizable	plasmid	3146.0	100.0	100.0	0.028283645847385224	NC_016846.1	enterobacteria	Klebsiella pneumoniae subsp. pneumoniae HS11286 plasmid pKPHS2, complete sequence	False	True
ENG0141_000000015956	1677	0.5187595854317021	3	3	3	3	3	False	131175	fragment	False	ENG0141_000000015956	1.0		0	0	False	False	1.0	0					non-mobilizable	other	1677.0	98.867	100.0	0.0061778680457516095	NZ_QSFS01000003.1	firmicutes	Dorea formicigenerans strain AM42-8 AM42-8.Scaf3, whole genome shotgun sequence	False	False
ISR0307_000000005127	1981	0.5187513627316324	2	2	2	2	2	False	130857	backbone	False	ENG0116_000000013937	0.7699659709486559	PS1128	0	0	False	True	0.9828369617462158	0					non-mobilizable	no_good_hit	1616.0	84.65299999999999	87.0	0.019011721334719726	NZ_LNAM01000219.1	firmicutes	Acetivibrio ethanolgignens strain ACET-33324 ACET-33324.Scaf9, whole genome shotgun sequence	True	True
ENG0025_000000007998	2996	0.518750341998645	3	3	3	2	1	True	66171	maximal	True	ENG0025_000000007998	1.0		2	2	False	False	1.0	0					non-mobilizable	no_good_hit	824.0	99.757	28.0	0.00012685572742819666	NZ_CP012937.1	CFB group bacteria	Bacteroides thetaiotaomicron strain 7330 chromosome, complete genome	True	True
MON0106_000000003707	8722	0.5187486307760928	11	4	2	4	3	True	8673	fragment	False	MON0106_000000003707	1.0		0	0	False	False	1.0	0					non-mobilizable	no_good_hit	174.0	93.103	2.0	4.6148974759178375e-05	CP042464.1	CFB group bacteria	Prevotella copri strain YF2 chromosome	True	True
MON0101_000000049348	1345	0.5187472873706994	3	3	3	3	3	False	9013	fragment	False	MON0101_000000049348	1.0		0	0	False	False	0.9992564916610718	0					non-mobilizable	no_good_hit	58.0	91.37899999999999	4.0	6.088992874169146e-06	NZ_CP023688.1	high GC Gram+	Streptomyces rimosus strain ATCC 10970 chromosome, complete genome	True	False
ENG0199_000000003251	6900	0.5187460731240715	8	3	1	2	2	True	54305	maximal	True	ENG0199_000000003251	1.0		4	3	False	False	1.0	0					non-mobilizable	no_good_hit								True	True
ENG0128_000000003459	6753	0.5187453445972161	11	11	8	8	7	False	107274	maximal	True	ENG0128_000000003459	1.0		65	8	False	False	0.9998519420623779	0					non-mobilizable	other	6380.0	99.81200000000001	94.0	0.25429539565477377	NZ_CYXX01000040.1	firmicutes	Roseburia inulinivorans strain 2789STDY5608887, whole genome shotgun sequence	False	False
ISR0214_000000006159	4267	0.5187447288291797	6	4	4	4	3	False	28237	maximal	True	ISR0214_000000006159	1.0		1	1	False	False	0.9974220991134644	0					non-mobilizable	no_good_hit	1552.0	89.755	69.0	0.0004484468510866947	CP034358.1	firmicutes	Clostridium septicum strain VAT12 chromosome, complete genome	True	False
USA0020_01_000000006044	5677	0.518742358636899	9	5	2	5	1	False	1804	fragment	False	USA0020_01_000000006044	1.0		0	0	False	False	0.9998238682746887	0					non-mobilizable	no_good_hit	28.0	100.0	0.0	5.2248423839214185e-05	NZ_LSLK01000059.1	firmicutes	Sporomusa silvacetica DSM 10669 SPSIL_contig000059, whole genome shotgun sequence	True	False
FIJ0059_000000011562	1544	0.5187420351430432	2	2	2	2	2	False	45901	fragment	False	FIJ0059_000000011562	1.0		0	0	False	False	0.996761679649353	0					non-mobilizable	no_good_hit								True	False
ISR0858_000000002412	3551	0.5187399389239596	5	4	3	3	2	False	20463	maximal	True	ISR0858_000000002412	1.0		68	9	False	False	1.0	0					non-mobilizable	no_good_hit								True	False
ENG0153_000000003846	6809	0.5187384203302297	7	4	1	4	0	True	56978	maximal	True	ENG0153_000000003846	1.0		3	2	False	False	1.0	0					non-mobilizable	no_good_hit	37.0	97.29700000000001	1.0	0.000655618284465489	NZ_LZZM01000177.1	firmicutes	Clostridium puniceum strain DSM 2619 CLPUN_contig000177, whole genome shotgun sequence	True	True
CHI0162_000000018887	1703	0.5187375991203913	2	2	2	2	2	False	78556	maximal	True	CHI0162_000000018887	1.0		183	9	False	False	1.0	0					non-mobilizable	other	1703.0	97.88600000000001	100.0	0.018188813131852864	NZ_QRML01000014.1	CFB group bacteria	Phocaeicola plebeius strain AM09-36 AM09-36.Scaf14, whole genome shotgun sequence	False	False
DEN0063_000000036268	1395	0.5187303071720216	2	2	2	2	2	False	71421	fragment	False	DEN0063_000000036268	0.998501872659176		0	0	False	False	1.0	0					non-mobilizable	no_good_hit	109.0	80.734	8.0	0.002386043894203714	NZ_MQMG01000030.1	firmicutes	Geobacillus proteiniphilus strain 1017 contig00030, whole genome shotgun sequence	True	False
SPA0083_000000016454	1132	0.5187240745178224	1	1	1	1	1	False	5571	fragment	False	SPA0083_000000016454	1.0		0	0	False	False	0.9690812826156616	0					non-mobilizable	virus	1132.0	99.47	100.0	0.01564667369472341	MK231430.1	viruses	Uncultured human fecal virus clone A.hadrus_S04.r3.L21_3-CL06_c1 sequence	False	False
CHI0186_000000011153	1727	0.5187227291541464	3	3	3	2	2	False	83541	fragment	False	CHI0186_000000011153	0.9841222288795686		0	0	False	False	1.0	0					non-mobilizable	other	1727.0	97.8	100.0	0.0004790309412333172	FP929062.1	firmicutes	Clostridiales sp. SS3/4 draft genome	False	False
ISR0033_000000021956	1442	0.5187143346724816	2	2	2	2	2	False	36860	maximal	True	ISR0033_000000021956	1.0		195	11	False	False	1.0	0					non-mobilizable	no_good_hit	162.0	80.86399999999999	11.0	0.000573820171930869	NZ_UYZY01000007.1	firmicutes	Clostridium transplantifaecale strain Marseille-P8228, whole genome shotgun sequence	True	False
MAD0023_000000008017	1601	0.5187125662249283	2	2	2	2	2	False	19228	maximal	True	MAD0023_000000008017	1.0		133	11	False	False	0.9712679386138916	0					non-mobilizable	chromosome	838.0	94.988	90.0	0.00018627535637124034	LR027880.1	firmicutes	Roseburia intestinalis L1-82 genome assembly, chromosome: 1	False	False
USA0019_01_000000010848	2761	0.5187121578103041	4	4	3	2	3	False	1836	maximal	True	USA0019_01_000000010848	1.0		1	1	False	False	0.9938428401947021	0					non-mobilizable	no_good_hit	397.0	73.048	14.0	0.0001353502419029389	NZ_LT630450.1	d-proteobacteria	Desulfovibrio piger strain FI11049 isolate FI11049 chromosome I	True	False
ISR0004_000000004944	3446	0.5187088584925715	3	2	1	2	1	False	38578	maximal	True	ISR0004_000000004944	1.0		1	1	False	False	0.9979686737060547	0					non-mobilizable	no_good_hit								True	False
DEN0079_000000006167	6154	0.5187066378460301	7	3	3	3	3	False	75997	maximal	True	DEN0079_000000006167	0.9533591339602498		5	2	False	False	1.0	0					non-mobilizable	no_good_hit	820.0	72.683	13.0	0.0015001373365167235	NZ_QICB01000002.1	actinobacteria	Slackia faecicanis strain DSM 17537 DSM17537T_contig_002, whole genome shotgun sequence	True	False
ENG0097_000000005166	5989	0.5187066378460301	7	3	3	3	3	False	75997	maximal	False	DEN0079_000000006167	0.9448690191773826		0	0	False	False	1.0	0					non-mobilizable	no_good_hit	466.0	71.888	7.0	0.0008547517474391061	NZ_QICB01000002.1	actinobacteria	Slackia faecicanis strain DSM 17537 DSM17537T_contig_002, whole genome shotgun sequence	True	False
ENG0058_000000004689	5972	0.5187066378460301	8	3	3	3	3	False	75997	maximal	False	DEN0079_000000006167	0.9406801527473233		0	0	False	False	0.9986603856086731	0					non-mobilizable	no_good_hit	829.0	71.773	13.0	0.0015001373365167235	NZ_QICB01000002.1	actinobacteria	Slackia faecicanis strain DSM 17537 DSM17537T_contig_002, whole genome shotgun sequence	True	False
ISR0810_000000002127	5582	0.5187066378460301	5	3	3	3	3	False	75997	maximal	False	DEN0079_000000006167	0.9038083799799873		0	0	False	False	1.0	0					non-mobilizable	no_good_hit	402.0	74.627	9.0	0.0007279795781560028	NZ_QICB01000002.1	actinobacteria	Slackia faecicanis strain DSM 17537 DSM17537T_contig_002, whole genome shotgun sequence	True	False
MAD0038_000000000087	46521	0.5186949394662621	68	6	2	6	2	True	20053	maximal	True	MAD0038_000000000087	1.0		6	1	False	False	1.0	0					non-mobilizable	no_good_hit	96.0	98.958	0.0	0.04742885671492761	NZ_VZBY01000028.1	CFB group bacteria	Prevotella copri strain BVe41210 NODE_65_length_2003_cov_32.4209_ID_129, whole genome shotgun sequence	True	True
DEN0023_000000002727	2278	0.5186929740888165	3	2	2	2	2	False	74381	maximal	True	DEN0023_000000002727	1.0		9	5	False	False	0.9995610117912292	0					non-mobilizable	no_good_hit	197.0	78.68	9.0	5.0114341192456464e-05	NZ_KZ614145.1	firmicutes	Rummeliibacillus pycnus strain DSM 15030 Scaffold1, whole genome shotgun sequence	True	False
ISR0854_000000005788	1594	0.5186906898241567	2	2	2	2	2	False	59295	fragment	False	ENG0118_000000008687	0.9406241531181575		0	0	False	False	1.0	0					non-mobilizable	chromosome	1594.0	100.0	100.0	0.0005766626472833686	LR699001.1	verrucomicrobia	Akkermansia muciniphila isolate MGYG-HGUT-02454 genome assembly, chromosome: 1	False	False
ISR0118_000000008229	1949	0.5186900131366189	4	3	2	3	2	True	32380	maximal	True	ISR0118_000000008229	1.0		42	6	False	False	0.9871729016304016	0					non-mobilizable	no_good_hit	1249.0	94.63600000000001	64.0	0.00043357420789327404	NZ_FNWC01000007.1	firmicutes	Coprococcus phoceensis strain Marseille-P3062T, whole genome shotgun sequence	True	True
ISR0247_000000002710	4284	0.5186893821695814	4	4	4	4	4	False	52168	maximal	True	ISR0247_000000002710	1.0		115	11	False	False	0.9885621070861816	0					non-mobilizable	chromosome	2539.0	92.28	96.0	0.0008512465932465077	NZ_CP030777.1	firmicutes	Faecalibacterium prausnitzii strain APC918/95b chromosome, complete genome	False	False
ENG0177_000000008976	2992	0.5186850773807834	2	2	2	2	0	False	70151	fragment	False	ENG0177_000000008976	1.0		0	0	False	False	1.0	0					non-mobilizable	other	2992.0	99.93299999999999	100.0	0.0066120196835249955	NZ_KB905474.1	CFB group bacteria	Bacteroides massiliensis B84634 = Timone 84634 = DSM 17679 = JCM 13223 strain DSM 17679 aczJl-supercont1.3, whole genome shotgun sequence	False	False
ENG0054_000000007018	3614	0.5186839501053078	4	3	3	3	3	False	115988	backbone	False	ENG0038_000000005492	0.9242382477249946	PS760	0	0	False	True	1.0	0					non-mobilizable	no_good_hit	1054.0	90.512	29.0	0.00023824327149415863	LR215981.1	firmicutes	Ruthenibacterium lactatiformans isolate Ruthenibacterium lactatiformans 82B1 genome assembly, chromosome: 1	True	True
MAD0026_000000010283	1384	0.5186824526761283	3	3	2	3	1	False	19079	maximal	True	MAD0026_000000010283	1.0		2	2	False	False	0.977601170539856	0					non-mobilizable	no_good_hit								True	False
FIJ0120_000000009633	2423	0.5186778943485701	3	3	3	3	2	False	114933	maximal	False	AST0048_000000006366	0.943190975020145		0	0	False	False	1.0	0					non-mobilizable	chromosome	2423.0	97.978	100.0	0.0005479821496285396	LR215981.1	firmicutes	Ruthenibacterium lactatiformans isolate Ruthenibacterium lactatiformans 82B1 genome assembly, chromosome: 1	False	False
ENG0174_000000004461	3701	0.5186747014188791	4	4	3	4	4	False	70737	maximal	True	ENG0174_000000004461	1.0		0	0	False	False	0.9956768155097961	0					non-mobilizable	no_good_hit	3257.0	99.75399999999999	88.0	0.026455241470114924	NZ_CYZO01000004.1	firmicutes	[Ruminococcus] torques strain 2789STDY5834841, whole genome shotgun sequence	True	False
ISR0172_000000002422	6565	0.5186700757317486	4	4	4	4	3	False	117167	maximal	False	SPA0013_000000003604	0.9946428998881648		0	0	False	False	1.0	0					non-mobilizable	no_good_hit	1057.0	69.82	16.0	0.0015688237484510154	NZ_KB905473.1	CFB group bacteria	Bacteroides massiliensis B84634 = Timone 84634 = DSM 17679 = JCM 13223 strain DSM 17679 aczJl-supercont1.2, whole genome shotgun sequence	True	False
CAN0006_000000028331	1594	0.5186695694012249	2	2	2	2	2	False	95593	maximal	True	CAN0006_000000028331	1.0		99	12	False	False	1.0	0					non-mobilizable	no_good_hit								True	False
AST0028_000000001539	11758	0.5186642473568943	13	7	2	5	2	True	118930	fragment	False	AST0028_000000001539	1.0		0	0	False	False	1.0	0					non-mobilizable	no_good_hit	7405.0	94.814	68.0	0.07385637873223695	NZ_SPGG01000016.1	CFB group bacteria	Parabacteroides merdae strain 1001175st1_A1 NODE_16_length_100208_cov_48.2665, whole genome shotgun sequence	True	True
SPA0047_000000009866	4019	0.5186626280184014	3	2	1	1	2	False	128917	fragment	False	SPA0047_000000009866	1.0		0	0	False	True	1.0	0					non-mobilizable	no_good_hit	2528.0	99.921	63.0	0.041978836154625644	NZ_JAAITU010000022.1	firmicutes	Blautia glucerasea strain MSK.21.93 NODE_22_length_60197_cov_159.13, whole genome shotgun sequence	True	True
ENG0053_000000016167	1551	0.5186601012407428	3	3	3	2	2	False	63847	fragment	False	ENG0053_000000016167	1.0		0	0	False	False	0.9929078221321106	0					non-mobilizable	no_good_hit	218.0	74.312	13.0	3.515546472718534e-05	CP011868.1	high GC Gram+	Pseudonocardia sp. HH130629-09, complete genome	True	False
ENG0135_000000002568	6959	0.5186552920369379	11	8	4	6	7	False	90625	fragment	False	ISR0128_000000004720	0.99010663541002		0	0	False	False	0.9981319308280945	0					non-mobilizable	other	6959.0	99.339	100.0	0.02473899066909422	NZ_DS499662.1	CFB group bacteria	Bacteroides stercoris ATCC 43183 Scfld_02_1, whole genome shotgun sequence	False	False
FIJ0152_000000011092	2227	0.5186522985130518	2	2	2	2	2	False	39718	fragment	False	FIJ0152_000000011092	1.0		0	0	False	False	0.9923664331436157	0					non-mobilizable	other	2227.0	96.40799999999999	99.0	0.0063558649659991515	NZ_SAXT01000004.1	bacteria	Brachyspira aalborgi strain W1 W1_contig4, whole genome shotgun sequence	False	False
USA0080_01_000000009635	4509	0.5186505861909428	9	8	7	7	5	True	629	maximal	True	USA0080_01_000000009635	1.0		15	4	False	False	1.0	0					non-mobilizable	no_good_hit	875.0	91.314	30.0	0.00023180361576381688	FP929054.1	firmicutes	Ruminococcus obeum A2-162 draft genome	True	True
SPA0145_000000007936	4180	0.5186492945188078	3	3	2	3	2	False	111475	maximal	True	SPA0145_000000007936	1.0		12	2	False	False	1.0	0					non-mobilizable	chromosome	2490.0	94.98	99.0	0.000700577699272116	NZ_LT907978.1	firmicutes	Anaerobutyricum hallii isolate EH1 chromosome I	False	False
SPA0005_000000004655	6405	0.5186482471627994	6	5	5	5	5	False	84724	maximal	True	SPA0005_000000004655	1.0		6	4	False	False	0.999531626701355	0					non-mobilizable	chromosome	6405.0	100.0	100.0	0.002978824945658772	CP039457.1	firmicutes	Streptococcus pasteurianus strain WUSP067 chromosome, complete genome	False	False
DEN0001_000000012577	3277	0.5186479968009085	4	2	2	2	1	True	76943	maximal	True	DEN0001_000000012577	1.0		5	4	False	False	0.9993897080421448	0					non-mobilizable	no_good_hit								True	True
SPA0031_000000010287	2899	0.5186478479828741	4	4	4	4	4	False	7286	maximal	True	SPA0031_000000010287	1.0		82	10	False	False	0.9920662045478821	0					non-mobilizable	other	2899.0	99.586	100.0	0.024820143884892086	NZ_WNCH01000003.1	b-proteobacteria	Parasutterella excrementihominis strain BIOML-A6 scaffold3_size116760, whole genome shotgun sequence	False	False
ENG0031_000000019660	1128	0.5186437492502705	1	1	1	1	1	False	131428	fragment	False	ISR0326_000000008584	0.012349430627102597		0	0	False	False	1.0	0					non-mobilizable	chromosome	1026.0	77.778	99.0	0.0002878540932453842	NZ_LT907978.1	firmicutes	Anaerobutyricum hallii isolate EH1 chromosome I	False	False
ISR0057_000000018305	1229	0.518643474450868	3	3	3	2	2	False	35555	maximal	True	ISR0057_000000018305	1.0		17	5	False	False	0.9951179623603821	0					non-mobilizable	other	1229.0	99.837	100.0	0.0006215999923059284	CP003025.1	firmicutes	Streptococcus lutetiensis 033, complete genome	False	False
ENG0208_000000003979	6954	0.5186404378651432	11	8	2	2	7	False	85034	maximal	True	ENG0208_000000003979	1.0		396	11	False	False	1.0	0					non-mobilizable	other	6962.0	96.15100000000001	100.0	0.015350673581543822	NZ_KB905474.1	CFB group bacteria	Bacteroides massiliensis B84634 = Timone 84634 = DSM 17679 = JCM 13223 strain DSM 17679 aczJl-supercont1.3, whole genome shotgun sequence	False	False
SPA0107_000000011254	2821	0.5186395749441357	4	4	4	3	3	False	80852	maximal	True	SPA0107_000000011254	0.9785543688575307		278	14	False	False	0.9989365339279175	0					non-mobilizable	no_good_hit	475.0	73.684	16.0	0.0007394059997974671	NZ_FCOU01000003.1	actinobacteria	Collinsella ihuae strain GD8, whole genome shotgun sequence	True	False
MON0034_000000008541	2958	0.5186348069548528	6	4	3	2	2	False	12253	maximal	True	MON0034_000000008541	1.0		555	14	False	False	0.9972954988479614	0					non-mobilizable	chromosome	2932.0	96.351	99.0	0.000663144376780037	LR215981.1	firmicutes	Ruthenibacterium lactatiformans isolate Ruthenibacterium lactatiformans 82B1 genome assembly, chromosome: 1	False	False
ENG0146_000000014478	1553	0.5186343736122905	3	3	3	3	3	False	107557	fragment	False	MAD0016_000000002666	0.16410987100419264		0	0	False	False	1.0	0					non-mobilizable	chromosome	1553.0	97.42399999999999	100.0	0.0005223941133723132	NZ_CP030777.1	firmicutes	Faecalibacterium prausnitzii strain APC918/95b chromosome, complete genome	False	False
SPA0020_000000014886	2153	0.5186242907752063	4	3	3	3	2	False	93549	fragment	False	SPA0027_000000017373	0.9812782656593119		0	0	False	False	1.0	0					non-mobilizable	no_good_hit	1340.0	73.507	61.0	0.00043824557706878336	NZ_CP030777.1	firmicutes	Faecalibacterium prausnitzii strain APC918/95b chromosome, complete genome	True	False
MAD0003_000000007438	3739	0.5186240789251894	4	4	3	3	3	False	77374	fragment	False	MAD0003_000000007438	1.0		0	0	False	False	0.9965231418609619	0					non-mobilizable	other	3762.0	95.375	100.0	0.08762260625875759	NZ_CYXX01000030.1	firmicutes	Roseburia inulinivorans strain 2789STDY5608887, whole genome shotgun sequence	False	False
ISR0816_000000018273	2168	0.5186237022854004	4	4	4	4	2	False	21418	maximal	True	ISR0816_000000018273	1.0		26	7	False	False	1.0	0					non-mobilizable	chromosome	1502.0	97.071	99.0	0.0003766254360926102	CP048436.1	firmicutes	Flavonifractor plautii strain JCM 32125 chromosome, complete genome	False	False
MAD0002_000000018068	2168	0.5186225800690479	4	3	3	3	2	False	20192	maximal	True	MAD0002_000000018068	1.0		236	12	False	False	0.9741697311401367	0					non-mobilizable	no_good_hit	471.0	84.07600000000001	28.0	0.00012457555614182834	CP042464.1	CFB group bacteria	Prevotella copri strain YF2 chromosome	True	False
SPA0075_000000015746	1415	0.5186224966082927	3	1	1	1	1	False	89914	fragment	False	SPA0075_000000015746	0.9809445692176565		0	0	False	False	0.9908127188682556	0					non-mobilizable	other	1415.0	97.95100000000001	100.0	0.023867395854432517	NZ_CABMGA010000017.1	firmicutes	Ruminococcus callidus isolate MGYG-HGUT-02295, whole genome shotgun sequence	False	False
FIJ0126_000000016685	2243	0.5186195406061708	5	4	4	3	1	True	50604	maximal	True	FIJ0126_000000016685	1.0		1	1	False	False	0.9817209243774414	0					non-mobilizable	no_good_hit	1335.0	98.352	60.0	0.09249115995285308	NZ_CABIWU010000058.1	firmicutes	Catenibacterium mitsuokai isolate MGYG-HGUT-00026, whole genome shotgun sequence	True	True
ISR0810_000000005221	2768	0.5186112343015434	2	2	2	2	2	False	91544	maximal	True	ISR0810_000000005221	1.0		579	14	False	False	1.0	0					non-mobilizable	no_good_hit	652.0	75.92	62.0	0.00014467002083429705	NC_016048.1	firmicutes	Oscillibacter valericigenes Sjm18-20, complete genome	True	False
AUS0016_000000007941	3357	0.5186107949599135	4	4	3	3	4	False	100585	maximal	True	AUS0016_000000007941	1.0		27	9	False	False	0.989276111125946	0					non-mobilizable	no_good_hit	794.0	76.322	24.0	0.0008806521501940552	NZ_WNAF01000001.1	firmicutes	[Ruminococcus] faecis strain BIOML-A1 scaffold1_size898620, whole genome shotgun sequence	True	False
CAN0022_000000024789	1337	0.518604232178937	3	3	3	0	1	False	123019	maximal	True	CAN0022_000000024789	0.998848810437452		376	11	False	False	0.9857890605926514	0					non-mobilizable	chromosome	1338.0	99.851	100.0	0.00023766826984610045	CP046176.1	CFB group bacteria	Phocaeicola dorei strain DSM 17855 chromosome, complete genome	False	False
AST0016_000000018050	1303	0.518604232178937	3	3	3	0	1	False	123019	maximal	False	CAN0022_000000024789	0.9854151084517577		0	0	False	False	0.9953952431678772	0					non-mobilizable	other	1303.0	100.0	100.0	0.000245180886812865	CP011531.1	CFB group bacteria	Bacteroides dorei CL03T12C01, complete genome	False	False
USA0108_01_000000008314	1200	0.518604232178937	3	3	3	0	1	False	109057	fragment	False	USA0108_01_000000008314	0.9995748299319728		0	0	False	False	1.0	0					non-mobilizable	chromosome	1203.0	83.70700000000001	100.0	0.00027184696791591047	LT906459.1	CFB group bacteria	Odoribacter splanchnicus strain NCTC10825 genome assembly, chromosome: 1	False	False
AST0094_000000019712	1176	0.518604232178937	3	3	3	0	1	False	109057	fragment	False	USA0108_01_000000008314	0.9895833333333333		0	0	False	False	0.9931972622871399	0					non-mobilizable	other	1176.0	100.0	100.0	0.00022126539324509708	CP011531.1	CFB group bacteria	Bacteroides dorei CL03T12C01, complete genome	False	False
ENG0060_000000001806	12242	0.5186030048267463	12	12	9	10	11	False	111448	maximal	True	ENG0060_000000001806	1.0		1	1	False	False	0.9987747073173523	0					non-mobilizable	no_good_hit	8356.0	98.815	69.0	0.011569941146079336	NZ_JH815205.1	CFB group bacteria	Barnesiella intestinihominis YIT 11860 supercont1.3, whole genome shotgun sequence	True	False
MAD0087_000000007442	3634	0.5185951623496354	4	4	2	3	3	False	116548	maximal	True	MAD0087_000000007442	1.0	PS777	74	11	False	True	0.9980737566947937	0					non-mobilizable	no_good_hit	2243.0	77.084	88.0	0.0024877730972440383	NZ_KB822482.1	firmicutes	Eubacterium plexicaudatum ASF492 acLZb-supercont1.2, whole genome shotgun sequence	True	True
ISR0049_000000009924	2955	0.5185931952587804	4	2	1	2	2	False	35998	maximal	True	ISR0049_000000009924	1.0		82	7	False	False	0.9993231892585754	0					non-mobilizable	no_good_hit	39.0	92.30799999999999	1.0	1.7809706102355193e-05	NZ_LPUR01000001.1	CFB group bacteria	Chryseobacterium kwangjuense strain KJ1R5 scaffold_1, whole genome shotgun sequence	True	False
USA0075_01_000000012200	2038	0.5185913543125615	2	1	1	1	1	False	96594	fragment	False	USA0075_01_000000012200	0.9656955721287871		0	0	False	False	0.999509334564209	0					non-mobilizable	other	2038.0	99.95100000000001	100.0	0.0005454926693229865	CP003274.1	CFB group bacteria	Alistipes finegoldii DSM 17242, complete genome	False	False
ENG0042_000000013363	1923	0.5185913543125615	2	1	1	1	1	False	96594	fragment	False	USA0075_01_000000012200	0.9416444985018644		0	0	False	False	0.9734789133071899	0					non-mobilizable	other	1919.0	99.73899999999999	99.0	0.0005136253999810939	CP003274.1	CFB group bacteria	Alistipes finegoldii DSM 17242, complete genome	False	False
ISR0338_000000000578	19303	0.5185905743141451	29	11	4	11	3	False	72018	maximal	True	ISR0338_000000000578	1.0		1	1	False	False	0.9997409582138062	0					non-mobilizable	no_good_hit	446.0	87.444	3.0	0.00014951152207146853	CP060632.1	firmicutes	Lachnospiraceae bacterium NSJ-4 chromosome, complete genome	True	False
ENG0007_000000008183	3224	0.5185883034268749	2	2	2	2	2	False	67538	fragment	False	ENG0007_000000008183	1.0		0	0	False	False	1.0	0					non-mobilizable	chromosome	3224.0	99.90700000000001	100.0	0.0007051277423244887	CP022412.2	CFB group bacteria	Bacteroides caccae strain ATCC 43185 chromosome, complete genome	False	False
AST0019_000000012155	2369	0.5185868288764646	3	3	2	3	2	False	122478	fragment	False	ISR0062_000000015284	0.9662994797122291		0	0	False	False	1.0	0					non-mobilizable	other	2370.0	97.384	100.0	0.029447974829940434	NZ_CYYV01000016.1	firmicutes	Fusicatenibacter saccharivorans strain 2789STDY5608849, whole genome shotgun sequence	False	False
ISR0169_000000002899	7809	0.5185867486657882	9	8	3	5	7	True	108502	fragment	False	ISR0169_000000002899	0.9841301480169496		0	0	False	False	1.0	0					non-mobilizable	other	7810.0	98.617	100.0	0.0021114427543228605	FP929043.1	firmicutes	Eubacterium rectale M104/1 draft genome	False	True
ISR0126_000000006231	7749	0.5185867486657882	9	8	3	5	7	True	108502	fragment	False	ISR0169_000000002899	0.980858912199491		0	0	False	False	1.0	0					non-mobilizable	other	7753.0	97.78200000000001	100.0	0.002094949220193818	FP929043.1	firmicutes	Eubacterium rectale M104/1 draft genome	False	True
ENG0021_000000002330	7682	0.5185867486657882	8	8	3	5	7	True	108502	fragment	False	ISR0169_000000002899	0.9774853204418013		0	0	False	False	0.9997396469116211	0					non-mobilizable	other	7683.0	98.43799999999999	100.0	0.04185055630019506	NZ_CYXV01000008.1	firmicutes	Roseburia faecis strain 2789STDY5608863, whole genome shotgun sequence	False	True
ISR0155_000000003547	7611	0.5185867486657882	9	8	3	5	7	True	53848	fragment	False	ISR0135_000000002339	0.7778484611436859		0	0	False	False	1.0	0					non-mobilizable	other	7614.0	96.677	100.0	0.0016829041485466984	AP018794.1	firmicutes	Lachnospiraceae bacterium KM106-2 DNA, complete genome	False	True
ISR0083_000000021192	1331	0.5185860892477775	3	2	2	1	1	False	114033	fragment	False	ISR0083_000000021192	0.9744031877655361		0	0	False	False	1.0	0					non-mobilizable	chromosome	1331.0	97.295	100.0	0.000374733284289293	NZ_CP027002.1	firmicutes	[Ruminococcus] gnavus ATCC 29149 chromosome, complete genome	False	False
CAN0005_000000004688	3880	0.5185818158926034	5	4	2	3	2	False	99998	fragment	False	CAN0005_000000004688	1.0		0	0	False	False	0.9940721392631531	0					non-mobilizable	chromosome	3829.0	95.874	99.0	0.0007377190874407179	LN877293.1	CFB group bacteria	Bacteroides fragilis genome assembly BFBE1.1, chromosome : scaffold1	False	False
ISR0216_000000014368	1192	0.5185813746256613	2	2	2	2	1	False	28115	maximal	True	ISR0216_000000014368	1.0		257	12	False	False	0.9916107654571533	0					non-mobilizable	other	1192.0	99.83200000000001	100.0	0.0005950019833399445	NZ_UFSX01000002.1	CFB group bacteria	Bacteroides eggerthii strain NCTC11155, whole genome shotgun sequence	False	False
CHI0164_000000012528	1701	0.5185753431093924	2	2	2	2	2	False	130857	backbone	False	ENG0116_000000013937	0.7382248078930358	PS1128	0	0	True	True	1.0	8					non-mobilizable	other	1697.0	84.325	99.0	0.01995699026373003	NZ_LNAM01000219.1	firmicutes	Acetivibrio ethanolgignens strain ACET-33324 ACET-33324.Scaf9, whole genome shotgun sequence	False	True
ISR0317_000000005180	3380	0.5185751862907343	3	3	3	2	3	False	60256	fragment	False	ENG0104_000000008717	0.9586826915345963		0	0	False	False	1.0	0					non-mobilizable	other	3381.0	96.806	100.0	0.0011287103974303215	NZ_LT629945.1	firmicutes	Angelakisella massiliensis strain Marseille-P3217T, whole genome shotgun sequence	False	False
FIJ0070_000000007440	2601	0.5185739818863352	4	2	2	2	1	True	44941	maximal	True	FIJ0070_000000007440	1.0		8	3	False	False	0.9903883337974548	0					non-mobilizable	no_good_hit								True	True
ENG0130_000000007837	3842	0.5185735602161371	5	4	4	4	3	False	110219	maximal	False	FIJ0061_000000005738	0.9562653562653562		0	0	False	False	0.9986985921859741	0					non-mobilizable	other	1314.0	82.87700000000001	94.0	0.0003932115902879748	FP929045.1	firmicutes	Faecalibacterium prausnitzii L2/6 draft genome	False	False
MON0108_000000005323	3892	0.5185729212000779	3	3	3	3	3	False	8537	maximal	True	MON0108_000000005323	1.0		131	11	False	False	1.0	0					non-mobilizable	other	3587.0	84.221	94.0	0.013818584602037932	NZ_CABIYV010000004.1	firmicutes	Gemmiger formicilis isolate MGYG-HGUT-00084, whole genome shotgun sequence	False	False
ISR0212_000000001367	17657	0.5185690586691538	21	8	5	7	7	True	28377	maximal	True	ISR0212_000000001367	1.0		1	1	False	False	0.9994902610778809	0					non-mobilizable	no_good_hit	6699.0	94.551	61.0	0.0018067179516436619	FP929043.1	firmicutes	Eubacterium rectale M104/1 draft genome	True	True
ISR0779_000000021302	1619	0.5185648233502738	3	3	3	3	3	False	22334	maximal	True	ISR0779_000000021302	1.0		17	7	False	False	0.99876469373703	0					non-mobilizable	no_good_hit	936.0	71.902	56.0	0.0015879268751830212	NZ_QEKJ01000001.1	firmicutes	Agathobaculum butyriciproducens strain DSM 100391 Ga0215719_101, whole genome shotgun sequence	True	False
FIJ0059_000000007688	2344	0.5185602914884626	4	2	2	2	2	False	45907	maximal	True	FIJ0059_000000007688	1.0		6	2	False	False	0.9961603879928589	0					non-mobilizable	no_good_hit	1449.0	93.789	62.0	0.011564996078305828	NZ_FUWW01000005.1	firmicutes	Eubacterium coprostanoligenes strain ATCC 51222, whole genome shotgun sequence	True	False
CHI0027_000000010955	1586	0.5185560932019806	3	2	2	1	1	False	88819	fragment	False	CHI0027_000000010955	0.9696870925684484		0	0	False	False	0.9987389445304871	0					non-mobilizable	other	1586.0	100.0	100.0	0.0008554139879885844	NZ_FQXY01000011.1	CFB group bacteria	Bacteroides congonensis strain Marseille-P3132T, whole genome shotgun sequence	False	False
FIJ0099_000000019216	1148	0.5185549862491098	2	2	1	1	2	False	42747	maximal	True	FIJ0099_000000019216	1.0		22	3	False	False	1.0	0					non-mobilizable	chromosome	1131.0	99.823	99.0	0.0002328519959743393	CP060737.1	enterobacteria	Enterobacter roggenkampii isolate enterobacter cloacae chromosome, complete genome	False	False
FIJ0158_000000016300	1158	0.5185545899462294	2	2	2	2	2	False	39419	fragment	False	FIJ0158_000000016300	1.0		0	0	False	False	0.978411078453064	0					non-mobilizable	other	1158.0	97.15	100.0	0.0003599407419943517	FP929046.1	firmicutes	Faecalibacterium prausnitzii SL3/3 draft genome	False	False
DEN0096_000000025274	1782	0.5185515401433684	3	3	3	3	2	False	77117	maximal	True	DEN0096_000000025274	1.0		274	13	False	False	1.0	0					non-mobilizable	other	1782.0	97.92399999999999	100.0	0.0004945820906298771	FP929062.1	firmicutes	Clostridiales sp. SS3/4 draft genome	False	False
ISR0051_000000008440	4883	0.518551494563671	6	5	3	3	5	False	59365	maximal	True	ISR0051_000000008440	1.0		186	12	False	False	0.9942657947540283	0					non-mobilizable	chromosome	4865.0	98.561	99.0	0.001105602073869063	LT906459.1	CFB group bacteria	Odoribacter splanchnicus strain NCTC10825 genome assembly, chromosome: 1	False	False
ENG0095_000000007707	3523	0.5185473567026035	4	4	4	4	4	False	60989	maximal	True	ENG0095_000000007707	1.0		2	2	False	False	0.9821175336837769	0					non-mobilizable	no_good_hit	62.0	85.484	2.0	0.0006407630332251389	NZ_QGTS01000017.1	enterobacteria	Mangrovibacter plantisponsor strain DSM 19579 Ga0244534_117, whole genome shotgun sequence	True	False
MON0024_000000029679	1722	0.5185467256820764	2	2	2	2	1	False	50933	fragment	False	MON0039_000000028526	0.7326557957443773		0	0	False	False	0.9918699264526367	0					non-mobilizable	no_good_hit	80.0	87.5	5.0	1.2333415872347247e-05	NZ_CP029608.1	g-proteobacteria	Pseudomonas kribbensis strain 46-2 chromosome, complete genome	True	False
FIJ0011_000000028580	1584	0.5185467256820764	2	2	2	2	1	False	50933	fragment	False	MON0039_000000028526	0.7098298240612946		0	0	False	False	1.0	0					non-mobilizable	no_good_hit	80.0	85.0	5.0	1.2333415872347247e-05	NZ_CP029608.1	g-proteobacteria	Pseudomonas kribbensis strain 46-2 chromosome, complete genome	True	False
ISR0072_000000006233	4207	0.5185453035424323	7	3	2	1	2	True	74259	fragment	False	ISR0072_000000006233	1.0		0	0	False	False	1.0	0					non-mobilizable	other	1903.0	97.635	91.0	0.043405714285714284	NZ_VZBY01000066.1	CFB group bacteria	Prevotella copri strain BVe41210 NODE_30_length_43750_cov_25.2657_ID_59, whole genome shotgun sequence	False	True
SPA0014_000000011884	1965	0.5185443649125571	3	2	1	2	2	False	7940	maximal	True	SPA0014_000000011884	1.0		240	8	False	False	1.0	0					non-mobilizable	other	1795.0	75.153	90.0	0.001014537384495537	NZ_FMIZ01000007.1	firmicutes	Massilioclostridium coli strain Marseille-P2976T, whole genome shotgun sequence	False	False
ISR0176_000000009333	3534	0.5185416028461327	5	5	5	4	4	False	60697	maximal	True	ISR0176_000000009333	1.0		159	13	False	False	0.9966044425964355	0					non-mobilizable	no_good_hit	668.0	77.24600000000001	19.0	0.007426267769997878	NZ_QRYH01000008.1	firmicutes	Holdemanella biformis strain AF15-5 AF15-5.Scaf8, whole genome shotgun sequence	True	False
ETH0001_000000016725	1918	0.5185377315507983	2	1	1	1	0	True	129242	maximal	True	ETH0001_000000016725	1.0		0	0	False	False	0.9728884100914001	0					non-mobilizable	no_good_hit	1420.0	99.225	74.0	0.00047789169943542097	NZ_CP029256.1	firmicutes	Christensenella minuta strain DSM 22607 chromosome, complete genome	True	True
SPA0092_000000035650	1284	0.5185356749140086	1	1	1	1	1	False	121112	fragment	False	ENG0200_000000010145	0.026145644283121598		0	0	False	False	1.0	0					non-mobilizable	chromosome	1284.0	99.37700000000001	100.0	0.0004043985194538382	LR699012.1	firmicutes	Anaerostipes hadrus isolate MGYG-HGUT-02528 genome assembly, chromosome: 1	False	False
ISR0264_000000005028	2100	0.5185347906439197	3	3	3	3	3	False	103288	maximal	True	ISR0264_000000005028	1.0		1	1	False	False	1.0	0					non-mobilizable	other	2096.0	91.17399999999999	99.0	0.0006706716476370142	FP929061.1	firmicutes	Anaerostipes hadrus draft genome	False	False
AST0003_000000021007	1538	0.5185343732278228	2	2	2	2	2	False	129432	maximal	True	AST0003_000000021007	1.0		3	2	False	False	1.0	0					non-mobilizable	other	1539.0	96.751	100.0	0.025616126439860703	NZ_QRUP01000025.1	firmicutes	Holdemania filiformis strain AF24-29 AF24-29.Scaf25, whole genome shotgun sequence	False	False
TAN0002_000000015257	2463	0.5185338789692383	2	2	2	2	1	False	107334	fragment	False	TAN0002_000000015257	1.0		0	0	False	False	0.9910678267478943	0					non-mobilizable	chromosome	2326.0	97.334	95.0	0.0005651958112737465	CP025045.1	firmicutes	Clostridioides difficile strain W0023a chromosome	False	False
ENG0003_000000001470	13669	0.5185329623281426	16	8	5	8	5	True	105455	fragment	False	ENG0003_000000001470	1.0		0	0	False	True	1.0	0					non-mobilizable	other	13669.0	99.978	100.0	0.006003025229571355	NZ_UFSX01000001.1	CFB group bacteria	Bacteroides eggerthii strain NCTC11155, whole genome shotgun sequence	False	True
MON0075_000000023035	1183	0.5185294184931358	2	2	2	2	1	False	10331	maximal	True	MON0075_000000023035	1.0		227	13	False	False	1.0	0					non-mobilizable	no_good_hit	302.0	80.132	25.0	0.07041921808761187	JN807453.1	bacteria	Uncultured bacterium clone P5J3 genomic sequence	True	False
MON0082_000000002382	8283	0.5185286249733219	7	7	7	6	6	False	130238	fragment	False	MON0082_000000002382	0.962330931614208		0	0	False	False	0.9985512495040894	0					non-mobilizable	other	5959.0	99.883	100.0	0.0011539380022695276	NC_009614.1	CFB group bacteria	Bacteroides vulgatus ATCC 8482, complete sequence	False	False
CHI0001_000000001167	6732	0.5185220055218082	6	6	4	5	4	False	91099	maximal	True	CHI0001_000000001167	1.0		5	2	False	False	0.9989601969718933	0					non-mobilizable	no_good_hit	1370.0	78.029	20.0	0.0003663727663090634	FP929043.1	firmicutes	Eubacterium rectale M104/1 draft genome	True	False
USA0032_01_000000013529	1613	0.518521618747018	1	1	1	1	1	False	102043	fragment	False	USA0032_01_000000013529	0.9573660273517058		0	0	False	False	1.0	0					non-mobilizable	other	1560.0	96.154	97.0	0.06955978212340387	NZ_CYXX01000044.1	firmicutes	Roseburia inulinivorans strain 2789STDY5608887, whole genome shotgun sequence	False	False
ISR0398_000000014873	1538	0.518521618747018	1	1	1	1	1	False	102043	fragment	False	USA0032_01_000000013529	0.9512964094175866		0	0	False	False	1.0	0					non-mobilizable	other	1536.0	96.22399999999999	99.0	0.06848825788016787	NZ_CYXX01000044.1	firmicutes	Roseburia inulinivorans strain 2789STDY5608887, whole genome shotgun sequence	False	False
SPA0109_000000012843	2427	0.5185207652446401	2	2	1	2	1	False	90821	maximal	True	SPA0109_000000012843	1.0		0	0	False	False	0.9962916970252991	0					non-mobilizable	no_good_hit	822.0	82.36	34.0	0.0002507481878927508	NZ_GL586311.1	CFB group bacteria	Prevotella buccae ATCC 33574 SCAFFOLD1, whole genome shotgun sequence	True	False
FIJ0127_000000012136	1591	0.5185198768779409	2	1	1	1	1	False	41046	maximal	True	FIJ0127_000000012136	1.0		1	1	False	False	1.0	0					non-mobilizable	no_good_hit	431.0	72.39	27.0	0.00017346175271358458	CP004884.1	firmicutes	Lactococcus lactis subsp. cremoris KW2, complete genome	True	False
MON0077_000000005582	5893	0.5185167119295918	6	4	1	3	0	True	132155	fragment	False	MON0077_000000005582	1.0		0	0	False	False	0.9957576990127563	0					non-mobilizable	no_good_hit	29.0	100.0	0.0	7.868895212732772e-06	AP018533.1	firmicutes	Clostridiales bacterium CCNA10 DNA, complete genome	True	True
ENG0158_000000011034	1699	0.5185166428197998	2	2	2	2	2	False	56571	maximal	True	ENG0158_000000011034	0.9700402525298705		85	7	False	False	0.999411404132843	0					non-mobilizable	chromosome	1700.0	77.882	99.0	0.00044439617735141454	NZ_CP021422.1	firmicutes	Acutalibacter muris strain KB18 chromosome	False	False
MAD0095_000000010830	2957	0.5185123961307352	3	3	3	3	3	False	53112	maximal	True	MAD0095_000000010830	1.0		45	7	False	False	0.9989854693412781	0					non-mobilizable	no_good_hit	919.0	74.32	31.0	0.0004319949613331059	CP024725.1	CFB group bacteria	Prevotella intermedia strain KCOM 2838 chromosome 1, complete sequence	True	False
ENG0211_000000007648	3602	0.51851104719338	4	3	1	3	2	False	114841	fragment	False	ENG0211_000000007648	1.0		0	0	False	False	0.9983342289924622	0					non-mobilizable	no_good_hit	1410.0	98.51100000000001	74.0	0.17021019569944432	CP021622.1	other sequences	Unidentified plasmid plasmid ES_ALL_5059, complete sequence	True	False
ISR0285_000000001713	6431	0.518510732108692	8	7	3	4	6	False	26074	maximal	True	ISR0285_000000001713	1.0		267	12	False	False	1.0	0					non-mobilizable	no_good_hit	1051.0	77.926	45.0	0.000314414078522808	AP018532.1	firmicutes	Oscillibacter sp. PEA192 DNA, complete genome	True	False
SPA0058_000000007761	3868	0.5185101142064791	5	4	3	4	3	False	6314	maximal	True	SPA0058_000000007761	1.0		66	7	False	False	0.9961220026016235	0					non-mobilizable	no_good_hit								True	False
FIJ0088_000000013484	2061	0.5185063960195324	3	1	1	1	1	False	43662	maximal	True	FIJ0088_000000013484	1.0		22	4	False	False	1.0	0					non-mobilizable	no_good_hit	56.0	91.071	3.0	0.0011334597312670019	NZ_JHVK01000023.1	b-proteobacteria	Microvirgula aerodenitrificans DSM 15089 Q352DRAFT_scaffold00022.22_C, whole genome shotgun sequence	True	False
SPA0068_000000004361	2658	0.5185057537547456	6	5	5	4	3	False	61050	fragment	False	SPA0068_000000004361	0.9923938028653513		0	0	False	False	1.0	0					non-mobilizable	chromosome	2658.0	99.85	100.0	0.001466088765412003	CP025400.1	firmicutes	Streptococcus thermophilus strain EPS chromosome, complete genome	False	False
ISR0333_000000007208	2896	0.5185044227951582	3	2	2	2	0	False	24551	fragment	False	ISR0333_000000007208	1.0		0	0	False	False	0.9975828528404236	0					non-mobilizable	chromosome	2896.0	97.79	100.0	0.001021565080047299	LR699017.1	firmicutes	Faecalibacterium prausnitzii isolate MGYG-HGUT-02545 genome assembly, chromosome: 1	False	False
MON0027_000000014849	2693	0.5185044227951582	3	2	2	2	0	False	76140	fragment	False	USA0125_01_000000008620	0.9571783937455579		0	0	False	False	0.9996286630630493	0					non-mobilizable	other	1472.0	82.20100000000001	93.0	0.0008645514408107283	NZ_FTRU01000008.1	firmicutes	Negativibacillus massiliensis strain Marseille-P3213T, whole genome shotgun sequence	False	False
ENG0131_000000011886	2229	0.5185044227951582	3	2	2	2	0	False	68979	fragment	False	ENG0131_000000011886	1.0		0	0	False	False	0.9910273551940918	0					non-mobilizable	other	2236.0	94.81200000000001	100.0	0.001320760403425822	NZ_FTRU01000008.1	firmicutes	Negativibacillus massiliensis strain Marseille-P3213T, whole genome shotgun sequence	False	False
ISR0174_000000011459	2154	0.5185044227951582	3	2	2	2	0	False	55602	fragment	False	ISR0174_000000011459	0.9533227407035736		0	0	False	False	0.9911792278289795	0					non-mobilizable	no_good_hit	1047.0	74.021	48.0	0.0002738529513443944	FP929054.1	firmicutes	Ruminococcus obeum A2-162 draft genome	True	False
CHI0159_000000007117	2105	0.5185044227951582	3	2	2	2	0	False	78807	fragment	False	ISR0783_000000006288	0.9441429324906001		0	0	False	False	0.9990499019622803	0					non-mobilizable	no_good_hit	1100.0	79.545	52.0	0.000633492238242721	NZ_FTRU01000008.1	firmicutes	Negativibacillus massiliensis strain Marseille-P3213T, whole genome shotgun sequence	True	False
ISR0237_000000005149	2099	0.5185044227951582	3	2	2	2	0	False	41050	fragment	False	ISR0237_000000005149	1.0		0	0	False	False	0.9980943202972412	0					non-mobilizable	other	1143.0	82.59	92.0	0.0006713126703766147	NZ_FTRU01000008.1	firmicutes	Negativibacillus massiliensis strain Marseille-P3213T, whole genome shotgun sequence	False	False
FIJ0166_000000011501	2080	0.5185044227951582	4	2	2	2	0	False	39013	maximal	True	FIJ0166_000000011501	1.0		27	7	False	False	1.0	0					non-mobilizable	no_good_hit								True	False
FIJ0029_000000015644	2076	0.5185044227951582	3	2	2	2	0	False	53835	fragment	False	FIJ0029_000000015644	0.9575654704170709		0	0	False	False	1.0	0					non-mobilizable	no_good_hit	849.0	78.681	40.0	0.0004952112832531717	NZ_FTRU01000008.1	firmicutes	Negativibacillus massiliensis strain Marseille-P3213T, whole genome shotgun sequence	True	False
ENG0208_000000014922	2062	0.5185044227951582	3	2	2	2	0	False	53835	fragment	False	FIJ0029_000000015644	0.9544797687861272		0	0	False	False	0.9903006553649902	0					non-mobilizable	no_good_hit	851.0	76.733	41.0	0.0004934384504968954	NZ_FTRU01000008.1	firmicutes	Negativibacillus massiliensis strain Marseille-P3213T, whole genome shotgun sequence	True	False
SPA0096_000000020067	2016	0.5185044227951582	3	2	2	2	0	False	55840	fragment	False	SPA0096_000000020067	0.9746846997492128		0	0	False	False	1.0	0					non-mobilizable	no_good_hit	976.0	73.46300000000001	60.0	0.0002819508511095151	LR698981.1	firmicutes	Clostridiales bacterium isolate MGYG-HGUT-02340 genome assembly, chromosome: 1	True	False
FIJ0115_000000012012	1993	0.5185044227951582	3	2	2	2	0	False	55602	fragment	False	ISR0174_000000011459	0.62996632996633		0	0	False	False	0.9919719099998474	0					non-mobilizable	no_good_hit	623.0	78.652	31.0	0.00035338466275107005	NZ_FTRU01000008.1	firmicutes	Negativibacillus massiliensis strain Marseille-P3213T, whole genome shotgun sequence	True	False
FIJ0058_000000020386	1980	0.5185044227951582	3	2	2	2	0	False	55602	fragment	False	ISR0174_000000011459	0.9089042381855528		0	0	False	False	1.0	0					non-mobilizable	no_good_hit	1044.0	73.65899999999999	52.0	0.00027172387106183353	FP929054.1	firmicutes	Ruminococcus obeum A2-162 draft genome	True	False
ISR0157_000000016950	1862	0.5185044227951582	3	2	2	2	0	False	55840	fragment	False	SPA0096_000000020067	0.962847360279839		0	0	False	False	1.0	0					non-mobilizable	no_good_hit	775.0	81.935	41.0	0.00045384518560672544	NZ_FTRU01000008.1	firmicutes	Negativibacillus massiliensis strain Marseille-P3213T, whole genome shotgun sequence	True	False
SPA0034_000000019740	1788	0.5185044227951582	3	2	2	2	0	False	7148	maximal	True	SPA0034_000000019740	1.0		16	6	False	False	1.0	0					non-mobilizable	no_good_hit	672.0	83.631	37.0	0.0003941598161454243	NZ_FTRU01000008.1	firmicutes	Negativibacillus massiliensis strain Marseille-P3213T, whole genome shotgun sequence	True	False
ENG0175_000000014580	1736	0.5185044227951582	3	2	2	2	0	False	55601	fragment	False	ENG0175_000000014580	1.0		0	0	False	False	0.9948156476020813	0					non-mobilizable	no_good_hit	716.0	78.212	41.0	0.00040775153394354235	NZ_FTRU01000008.1	firmicutes	Negativibacillus massiliensis strain Marseille-P3213T, whole genome shotgun sequence	True	False
ENG0181_000000011840	1708	0.5185044227951582	3	2	2	2	0	False	55840	fragment	False	SPA0096_000000020067	0.7964676215098758		0	0	False	False	1.0	0					non-mobilizable	no_good_hit	481.0	79.21	28.0	0.00015766537661648765	NZ_LT629945.1	firmicutes	Angelakisella massiliensis strain Marseille-P3217T, whole genome shotgun sequence	True	False
ENG0172_000000013464	1704	0.5185044227951582	3	2	2	2	0	False	55840	fragment	False	SPA0096_000000020067	0.6477098279131444		0	0	False	False	0.9994131326675415	0					non-mobilizable	no_good_hit	649.0	82.126	38.0	0.0002131154878841507	NZ_LT629945.1	firmicutes	Angelakisella massiliensis strain Marseille-P3217T, whole genome shotgun sequence	True	False
SPA0110_000000011236	1687	0.5185044227951582	3	2	2	2	0	False	4607	fragment	False	SPA0110_000000011236	1.0		0	0	False	False	0.9804386496543884	0					non-mobilizable	no_good_hit	677.0	71.492	40.0	0.0001756491233112734	FP929054.1	firmicutes	Ruminococcus obeum A2-162 draft genome	True	False
FIJ0096_000000022356	1661	0.5185044227951582	3	2	2	2	0	False	42993	fragment	False	FIJ0096_000000022356	1.0		0	0	False	False	0.9813365340232849	0					non-mobilizable	no_good_hit	623.0	78.17	37.0	0.032025495010709996	NZ_CYYV01000024.1	firmicutes	Fusicatenibacter saccharivorans strain 2789STDY5608849, whole genome shotgun sequence	True	False
ENG0170_000000007940	1634	0.5185044227951582	3	2	2	2	0	False	55840	fragment	False	SPA0096_000000020067	0.6389145776795646		0	0	False	False	1.0	0					non-mobilizable	no_good_hit	646.0	81.26899999999999	39.0	0.00037938620984312205	NZ_FTRU01000008.1	firmicutes	Negativibacillus massiliensis strain Marseille-P3213T, whole genome shotgun sequence	True	False
ENG0006_000000014013	1601	0.5185044227951582	3	2	2	2	0	False	67588	maximal	True	ENG0006_000000014013	1.0		80	11	False	False	0.972517192363739	0					non-mobilizable	no_good_hit	391.0	78.26100000000001	24.0	0.020061647771798755	NZ_CYYV01000024.1	firmicutes	Fusicatenibacter saccharivorans strain 2789STDY5608849, whole genome shotgun sequence	True	False
SPA0018_000000018707	1599	0.5185044227951582	3	2	2	2	0	False	55840	fragment	False	SPA0096_000000020067	0.632508853723411		0	0	False	False	1.0	0					non-mobilizable	no_good_hit	672.0	80.952	42.0	0.0003935688718933322	NZ_FTRU01000008.1	firmicutes	Negativibacillus massiliensis strain Marseille-P3213T, whole genome shotgun sequence	True	False
ISR0115_000000024429	1469	0.5185044227951582	3	2	2	2	0	False	32453	fragment	False	ISR0115_000000024429	1.0		0	0	False	False	1.0	0					non-mobilizable	no_good_hit	432.0	80.324	29.0	0.02220364662243352	NZ_CYYV01000024.1	firmicutes	Fusicatenibacter saccharivorans strain 2789STDY5608849, whole genome shotgun sequence	True	False
ENG0176_000000008231	1189	0.5185020814070024	2	2	2	2	1	False	55560	fragment	False	ENG0176_000000008231	1.0		0	0	False	False	1.0	0					non-mobilizable	chromosome	1189.0	97.39299999999999	100.0	0.0002687872806600764	LR215981.1	firmicutes	Ruthenibacterium lactatiformans isolate Ruthenibacterium lactatiformans 82B1 genome assembly, chromosome: 1	False	False
CHI0061_000000006553	1290	0.5184972833818994	4	4	4	0	0	False	85622	maximal	True	CHI0061_000000006553	1.0		6	2	False	False	0.9899224638938904	0					non-mobilizable	no_good_hit	49.0	97.959	4.0	0.0006945248292626461	NZ_CABMGA010000014.1	firmicutes	Ruminococcus callidus isolate MGYG-HGUT-02295, whole genome shotgun sequence	True	False
ISR0834_000000003290	5029	0.5184964037276175	6	3	3	3	2	False	20984	maximal	True	ISR0834_000000003290	1.0		13	6	False	False	1.0	0					non-mobilizable	no_good_hit	28.0	100.0	1.0	0.00023065094823167606	NZ_CADDWK010000012.1	firmicutes	Salirhabdus euzebyi strain Q1438, whole genome shotgun sequence	True	False
MON0067_000000013892	1319	0.5184959207366535	3	3	1	3	2	False	113626	fragment	False	ISR0331_000000014703	0.34799500525848087		0	0	False	False	1.0	0					non-mobilizable	chromosome	1319.0	95.83	100.0	0.00044329448924699513	NZ_CP030777.1	firmicutes	Faecalibacterium prausnitzii strain APC918/95b chromosome, complete genome	False	False
AUS0022_000000025858	1314	0.5184959207366535	3	3	1	3	2	False	113626	fragment	False	ISR0331_000000014703	0.307102601260675		0	0	False	False	0.9984779357910156	0					non-mobilizable	chromosome	1314.0	97.184	100.0	0.0004419481126661387	NZ_CP030777.1	firmicutes	Faecalibacterium prausnitzii strain APC918/95b chromosome, complete genome	False	False
ISR0400_000000009343	1988	0.5184902213305624	2	2	2	2	1	False	111994	maximal	True	ISR0400_000000009343	0.972579058375136		577	12	False	False	0.98591548204422	0					non-mobilizable	other	1988.0	99.95	100.0	0.0016590948372675952	NZ_DS499577.1	CFB group bacteria	Alistipes putredinis DSM 17216 Scfld_02_7, whole genome shotgun sequence	False	False
AST0061_000000021741	1933	0.5184902213305624	2	2	2	2	1	False	111994	maximal	False	ISR0400_000000009343	0.7070464518578553		0	0	False	False	0.9979307055473328	0					non-mobilizable	other	1933.0	99.948	100.0	0.001613171225767989	NZ_DS499577.1	CFB group bacteria	Alistipes putredinis DSM 17216 Scfld_02_7, whole genome shotgun sequence	False	False
SPA0063_000000009326	1929	0.5184902213305624	2	2	2	2	1	False	111994	maximal	False	ISR0400_000000009343	0.9547767198066303		0	0	False	False	1.0	0					non-mobilizable	other	1929.0	100.0	100.0	0.0016098313267498357	NZ_DS499577.1	CFB group bacteria	Alistipes putredinis DSM 17216 Scfld_02_7, whole genome shotgun sequence	False	False
SPA0057_000000019613	1668	0.5184902213305624	3	2	2	2	1	False	110478	fragment	False	SPA0057_000000019613	0.983300324747542		0	0	False	False	0.9814148545265198	0					non-mobilizable	other	1578.0	100.0	95.0	0.0013167551879068936	NZ_DS499577.1	CFB group bacteria	Alistipes putredinis DSM 17216 Scfld_02_7, whole genome shotgun sequence	False	False
SPA0031_000000019676	1667	0.5184902213305624	3	2	2	2	1	False	110478	fragment	False	SPA0057_000000019613	0.9828900500611041		0	0	False	False	0.9958008527755737	0					non-mobilizable	other	1577.0	100.0	95.0	0.0013159202131523553	NZ_DS499577.1	CFB group bacteria	Alistipes putredinis DSM 17216 Scfld_02_7, whole genome shotgun sequence	False	False
USA0009_01_000000015964	1582	0.5184902213305624	3	2	2	2	1	False	110478	fragment	False	SPA0057_000000019613	0.9649272586969498		0	0	False	False	1.0	0					non-mobilizable	other	1582.0	99.62100000000001	100.0	0.0013200950869250469	NZ_DS499577.1	CFB group bacteria	Alistipes putredinis DSM 17216 Scfld_02_7, whole genome shotgun sequence	False	False
ISR0328_000000018443	1578	0.5184902213305624	3	2	2	2	1	False	110478	fragment	False	SPA0057_000000019613	0.9653093186322184		0	0	False	False	0.999366283416748	0					non-mobilizable	other	1578.0	100.0	100.0	0.0013167551879068936	NZ_DS499577.1	CFB group bacteria	Alistipes putredinis DSM 17216 Scfld_02_7, whole genome shotgun sequence	False	False
ISR0311_000000016034	1442	0.5184902213305624	2	2	2	2	1	False	110477	fragment	False	ISR0311_000000016034	0.9882773461720831		0	0	False	False	0.9993064999580383	0					non-mobilizable	other	1442.0	98.96	100.0	0.0011931789242352257	NZ_DS499577.1	CFB group bacteria	Alistipes putredinis DSM 17216 Scfld_02_7, whole genome shotgun sequence	False	False
CHI0152_000000008777	1406	0.5184902213305624	2	2	2	2	1	False	110477	fragment	False	ISR0311_000000016034	0.9831331128418507		0	0	False	False	1.0	0					non-mobilizable	other	1406.0	100.0	100.0	0.0011731395301263067	NZ_DS499577.1	CFB group bacteria	Alistipes putredinis DSM 17216 Scfld_02_7, whole genome shotgun sequence	False	False
ISR0336_000000012722	1245	0.5184900128766124	2	2	1	2	1	False	116526	fragment	False	ENG0045_000000008222	0.5157286432516648		0	0	False	False	1.0	0					non-mobilizable	other	1245.0	99.598	100.0	0.4072013093289689	KU547459.1	bacteria	Uncultured bacterium clone CH_08F_000_Contig_1 genomic sequence	False	False
FIJ0117_000000015903	1286	0.5184895486162437	2	2	2	1	1	False	61500	fragment	False	FIJ0117_000000015903	0.9737678855325914		0	0	False	False	0.9930015802383423	0					non-mobilizable	other	1290.0	92.24799999999999	100.0	0.0006157532195268044	NC_015964.1	g-proteobacteria	Haemophilus parainfluenzae T3T1, complete genome	False	False
ENG0084_000000023764	1258	0.5184895486162437	3	2	2	1	1	False	61500	fragment	False	FIJ0117_000000015903	0.963452566096423		0	0	False	False	0.995230495929718	0					non-mobilizable	other	1263.0	91.52799999999999	100.0	0.0006023360287511231	NC_015964.1	g-proteobacteria	Haemophilus parainfluenzae T3T1, complete genome	False	False
ISR0263_000000001482	6233	0.5184838374535647	9	8	4	5	6	True	123556	backbone	False	ISR0826_000000002301	0.5389547839053458	PS902	0	0	False	True	1.0	0	rep_cluster_1702				non-mobilizable	other	6182.0	96.31200000000001	99.0	0.061541992655277024	NZ_SPGG01000016.1	CFB group bacteria	Parabacteroides merdae strain 1001175st1_A1 NODE_16_length_100208_cov_48.2665, whole genome shotgun sequence	False	True
ISR0165_000000008556	2422	0.5184833069311084	3	2	2	2	2	False	36784	fragment	False	ISR0361_000000004836	0.6314011620051344		0	0	False	False	0.996696949005127	0					non-mobilizable	no_good_hit	1505.0	89.50200000000001	62.0	0.00042390496857236816	FP929053.1	firmicutes	Ruminococcus sp. SR1/5 draft genome	True	False
ISR0775_000000003102	5485	0.5184821276882713	7	7	5	6	7	False	70077	maximal	True	ISR0775_000000003102	1.0	PS326	46	8	False	True	1.0	0					non-mobilizable	other	2537.0	99.84200000000001	100.0	0.000685698402479546	FP929043.1	firmicutes	Eubacterium rectale M104/1 draft genome	False	True
AST0058_000000011780	1145	0.5184815335338576	2	2	2	2	1	False	112924	fragment	False	AST0058_000000011780	1.0		0	0	False	False	0.9947597980499268	0					non-mobilizable	other	1086.0	96.59299999999999	95.0	0.4438984438984439	KU546958.1	bacteria	Uncultured bacterium clone CH_05D_000_Contig_3 genomic sequence	False	False
AST0061_000000015727	2658	0.5184813028419528	1	1	1	1	1	False	112087	fragment	False	AST0061_000000015727	1.0		0	0	False	False	0.9898419976234436	0					non-mobilizable	no_good_hit	43.0	93.023	2.0	0.0004217163856897573	NZ_LZYW01000162.1	firmicutes	Clostridium aurantibutyricum strain DSM 793 CLAUR_contig000162, whole genome shotgun sequence	True	False
SPA0066_000000003987	3853	0.5184762406754777	4	4	4	4	3	False	124512	fragment	False	SPA0066_000000003987	0.9614176066532233		0	0	False	False	1.0	0					non-mobilizable	no_good_hit	326.0	97.546	8.0	0.0015388403299273668	NZ_JAAIQH010000002.1	firmicutes	Anaerostipes hadrus strain MSK.14.23 NODE_2_length_211198_cov_186.186, whole genome shotgun sequence	True	False
SPA0036_000000007068	3356	0.5184754122157585	4	4	1	4	3	False	121266	maximal	True	SPA0036_000000007068	1.0	PS849	4	2	False	True	1.0	0					non-mobilizable	no_good_hit	1432.0	96.369	46.0	0.000295665616444215	NZ_CP015401.2	CFB group bacteria	Bacteroides caecimuris strain I48 chromosome, complete genome	True	True
MAD0044_000000010145	2403	0.5184710636580104	1	1	1	1	1	False	17968	maximal	True	MAD0044_000000010145	0.9783080260303687		3	1	False	False	1.0	0					non-mobilizable	chromosome	2405.0	85.946	100.0	0.0011341976413790822	NZ_LR134375.1	firmicutes	Veillonella dispar strain NCTC11831 chromosome 1	False	False
CHI0104_000000009777	1111	0.5184683547318852	2	2	2	1	1	False	125737	fragment	False	FIJ0086_000000023964	0.47797872088028415		0	0	False	False	0.9549955129623413	0					non-mobilizable	chromosome	1083.0	80.425	97.0	0.0003161325700455231	NZ_CM001487.1	firmicutes	[Eubacterium] cellulosolvens 6 chromosome, whole genome shotgun sequence	False	False
FIJ0094_000000011595	1756	0.5184676362679796	3	3	2	2	1	False	77821	maximal	False	ISR0344_000000016617	0.7141698288897939		0	0	False	False	1.0	0					non-mobilizable	other	1758.0	98.69200000000001	100.0	0.00367391063426711	NZ_CABIYV010000002.1	firmicutes	Gemmiger formicilis isolate MGYG-HGUT-00084, whole genome shotgun sequence	False	False
ISR0167_000000011578	2565	0.5184657481337839	4	2	1	2	1	False	65075	maximal	True	ISR0167_000000011578	1.0		6	3	False	False	0.9832358956336975	0					non-mobilizable	no_good_hit	73.0	84.932	3.0	0.0031450779530035494	NZ_WHJC01000021.1	firmicutes	Clostridium tarantellae strain DSM 3997 contig021, whole genome shotgun sequence	True	False
FIJ0141_000000001927	15681	0.5184645924016127	31	11	4	10	7	False	40312	maximal	True	FIJ0141_000000001927	1.0		3	1	False	False	1.0	0					non-mobilizable	no_good_hit	491.0	73.32	3.0	0.0003763651950477775	NZ_LN908977.1	firmicutes	Bittarella massiliensis strain GD6, whole genome shotgun sequence	True	False
ISR0327_000000012569	2205	0.5184623022879753	3	3	3	3	3	False	78289	maximal	True	ISR0327_000000012569	1.0		65	9	False	False	0.999546468257904	0					non-mobilizable	chromosome	2205.0	100.0	100.0	0.0004299613620021061	CP050845.1	enterobacteria	Klebsiella pneumoniae strain Bckp206 chromosome, complete genome	False	False
ISR0394_000000012458	1532	0.5184604121156007	3	2	2	1	1	False	22752	fragment	False	ISR0394_000000012458	1.0		0	0	False	False	1.0	0					non-mobilizable	other	1020.0	98.431	97.0	0.023894386343385077	NZ_CYZN01000029.1	firmicutes	Blautia wexlerae strain 2789STDY5834863, whole genome shotgun sequence	False	False
ISR0082_000000006086	4465	0.5184599265511877	5	2	2	2	0	True	52428	maximal	True	ISR0082_000000006086	1.0		1	1	False	False	0.9977603554725647	0					non-mobilizable	no_good_hit	28.0	100.0	1.0	1.4142358658386718e-06	CP045903.1	crustaceans	Caligus rogercresseyi isolate FCH chromosome 14	True	True
ENG0154_000000009861	3040	0.5184599265511877	3	2	2	2	0	True	114590	fragment	False	ENG0154_000000009861	1.0		0	0	False	False	0.9970394968986511	0					non-mobilizable	no_good_hit								True	True
FIJ0002_000000011609	3040	0.5184599265511877	3	2	2	2	0	True	52427	fragment	False	FIJ0002_000000011609	1.0		0	0	False	False	0.9986842274665833	0					non-mobilizable	no_good_hit								True	True
AST0052_000000007045	3035	0.5184599265511877	3	2	2	2	0	True	114590	fragment	False	ENG0154_000000009861	0.9991776315789473		0	0	False	False	0.993080735206604	0					non-mobilizable	no_good_hit								True	True
CHI0061_000000004105	1829	0.5184599265511877	3	2	2	2	0	True	124250	fragment	False	ISR0071_000000003227	0.04375328735928087		0	0	False	False	1.0	0					non-mobilizable	other	1829.0	98.196	100.0	0.0007662658582030898	NZ_GG704769.1	firmicutes	Subdoligranulum variabile DSM 15176 Scfld0, whole genome shotgun sequence	False	True
ENG0011_000000012849	2146	0.5184515030716582	2	2	2	1	1	False	84949	fragment	False	ENG0011_000000012849	1.0		0	0	False	False	1.0	0					non-mobilizable	no_good_hit	1229.0	98.94200000000001	57.0	0.008405086857127212	NZ_CYZN01000010.1	firmicutes	Blautia wexlerae strain 2789STDY5834863, whole genome shotgun sequence	True	False
ENG0063_000000013911	2274	0.5184484130321652	4	4	4	4	4	False	131700	fragment	False	ISR0264_000000003339	0.24765083562352644		0	0	False	False	0.9934036731719971	0					non-mobilizable	other	2274.0	95.163	100.0	0.020701463583457043	NZ_JAAITI010000010.1	firmicutes	Blautia luti strain MSK.16.34 NODE_10_length_109799_cov_267.163, whole genome shotgun sequence	False	False
FIJ0114_000000037072	1124	0.5184466097103713	2	2	1	1	2	False	41769	maximal	False	ISR0069_000000022854	0.9646017699115044		0	0	False	False	0.9964413046836853	0					non-mobilizable	no_good_hit	435.0	81.149	39.0	0.0001529840928415131	CP060490.1	firmicutes	Oscillibacter sp. NSJ-62 chromosome	True	False
SPA0018_000000005868	4699	0.5184427680931067	6	2	2	2	2	False	7808	maximal	True	SPA0018_000000005868	1.0		5	2	False	False	0.9929772019386292	0					non-mobilizable	no_good_hit	31.0	96.774	1.0	3.590006856913097e-05	NZ_VLLI01000001.1	CFB group bacteria	Mucilaginibacter frigoritolerans strain ATCC BAA-1854 JN11DRAFT_scaffold00001.1, whole genome shotgun sequence	True	False
ISR0277_000000006218	1535	0.5184395131543664	3	2	1	2	1	False	57833	fragment	False	ISR0277_000000006218	1.0		0	0	False	False	1.0	0					non-mobilizable	no_good_hit	1208.0	87.334	79.0	0.00035658489993262203	LR698981.1	firmicutes	Clostridiales bacterium isolate MGYG-HGUT-02340 genome assembly, chromosome: 1	True	False
CAN0006_000000007067	6336	0.5184388650186724	5	4	4	4	3	True	130997	fragment	False	USA0037_01_000000005669	0.9512337566054879		0	0	False	False	1.0	0					non-mobilizable	other	4947.0	98.14	99.0	0.010340061517615743	NZ_CABIYV010000002.1	firmicutes	Gemmiger formicilis isolate MGYG-HGUT-00084, whole genome shotgun sequence	False	True
ISR0802_000000003568	3792	0.5184370930106693	5	2	2	1	1	False	107364	maximal	True	ISR0802_000000003568	1.0		10	3	False	False	0.997890293598175	0					non-mobilizable	no_good_hit	414.0	82.367	11.0	0.001778100022442039	NZ_WKRD01000006.1	firmicutes	Lachnospira eligens strain BIOML-A1 scaffold6_size231708, whole genome shotgun sequence	True	False
MON0104_000000029685	1540	0.5184330062699106	1	1	1	1	1	False	8794	maximal	True	MON0104_000000029685	1.0		4	3	False	False	0.9629870057106018	0					non-mobilizable	chromosome	1388.0	98.991	90.0	0.0004138356770575775	CP023410.1	firmicutes	Clostridium perfringens strain LLY_N11 chromosome, complete genome	False	False
MAD0095_000000027839	1360	0.5184330062699106	1	1	1	1	1	False	44427	fragment	False	FIJ0104_000000021089	0.7272289855870364		0	0	False	False	0.9955882430076599	0					non-mobilizable	chromosome	1358.0	85.641	99.0	0.0003619893569260408	CP042464.1	CFB group bacteria	Prevotella copri strain YF2 chromosome	False	False
MON0103_000000019546	2588	0.5184306116053661	4	4	4	4	3	False	8909	maximal	True	MON0103_000000019546	1.0		82	7	False	False	0.9984543919563293	0					non-mobilizable	no_good_hit	1173.0	90.196	62.0	0.004606261205350986	NZ_CYYU01000002.1	firmicutes	Mitsuokella jalaludinii strain 2789STDY5608828, whole genome shotgun sequence	True	False
ISR0846_000000003432	2880	0.5184274679350456	3	3	2	2	2	True	20671	maximal	True	ISR0846_000000003432	1.0		2	2	False	False	0.9989583492279053	0					non-mobilizable	no_good_hit	28.0	100.0	1.0	6.545432330653908e-06	NZ_CP019419.1	CFB group bacteria	Polaribacter reichenbachii strain 6Alg 8T chromosome, complete genome	True	True
SPA0126_000000024157	1815	0.5184269976610877	2	2	2	2	1	False	3963	maximal	True	SPA0126_000000024157	1.0		79	9	False	False	0.994490385055542	0					non-mobilizable	other	1796.0	95.045	99.0	0.0028218966604149995	NZ_FRDE01000004.1	firmicutes	Butyricicoccus pullicaecorum isolate Butyricicoccus pullicaecorum_25.3(T), whole genome shotgun sequence	False	False
SPA0029_000000009868	2628	0.5184246402371558	1	1	1	1	1	False	7384	fragment	False	SPA0029_000000009868	1.0		0	0	False	False	1.0	0					non-mobilizable	other	2628.0	99.81	100.0	0.006029391850796077	NZ_OEPZ01000003.1	firmicutes	Dorea phocaeensis strain Marseille-P4003, whole genome shotgun sequence	False	False
SPA0117_000000005668	6398	0.5184232714067487	4	4	4	4	4	False	5089	maximal	True	SPA0117_000000005668	0.9975413866579249		20	6	False	False	0.9981244206428528	0					non-mobilizable	no_good_hit	523.0	75.717	8.0	0.000188393425582581	FP929056.1	bacteria	Fretibacterium fastidiosum draft genome	True	False
ISR0378_000000022315	1434	0.5184224466725066	2	2	2	2	1	False	23262	maximal	True	ISR0378_000000022315	1.0		187	12	False	False	0.9811715483665466	0					non-mobilizable	no_good_hit	490.0	76.122	34.0	0.002539261085560455	NZ_WKRD01000008.1	firmicutes	Lachnospira eligens strain BIOML-A1 scaffold8_size189819, whole genome shotgun sequence	True	False
MON0068_000000022094	1918	0.5184213482004876	3	2	2	2	2	False	10560	maximal	True	MON0068_000000022094	1.0		0	0	False	False	0.9061522483825684	0					non-mobilizable	no_good_hit	1147.0	93.2	60.0	0.0033277144850034877	NZ_QIML01000001.1	firmicutes	Evtepia gabavorous strain KLE1738 KLE1738_1, whole genome shotgun sequence	True	False
CHI0129_000000022721	1182	0.5184199312508607	2	1	1	1	1	False	81154	fragment	False	CHI0129_000000022721	1.0		0	0	False	False	1.0	0					non-mobilizable	no_good_hit	44.0	93.182	4.0	0.0408745247148289	KJ800805.1	bacteria	Uncultured bacterium BD_contig03615 genomic sequence	True	False
ISR0393_000000007368	2380	0.5184149382718366	2	2	2	2	2	False	39771	fragment	False	ISR0393_000000007368	1.0		0	0	False	False	1.0	0					non-mobilizable	other	2380.0	99.03399999999999	100.0	0.0007617658237717686	FP929039.1	firmicutes	Coprococcus sp. ART55/1 draft genome	False	False
CHI0153_000000008094	1880	0.5184143239127623	4	4	4	2	2	False	79252	fragment	False	CHI0153_000000008094	1.0		0	0	False	False	0.9882978796958923	0					non-mobilizable	chromosome	1880.0	99.947	100.0	0.00041817370922528146	LR027880.1	firmicutes	Roseburia intestinalis L1-82 genome assembly, chromosome: 1	False	False
ISR0221_000000017512	1271	0.5184134974251697	2	2	2	2	1	False	27930	fragment	False	ISR0221_000000017512	1.0		0	0	False	False	1.0	0					non-mobilizable	other	1271.0	95.67299999999999	100.0	0.0007504992001569548	NZ_FTRU01000008.1	firmicutes	Negativibacillus massiliensis strain Marseille-P3213T, whole genome shotgun sequence	False	False
MAD0099_000000021755	1448	0.5184108719660889	1	1	1	1	1	False	103881	maximal	True	MAD0099_000000021755	0.9670515319638127		36	5	False	False	1.0	0					non-mobilizable	no_good_hit	1089.0	74.38	74.0	0.0002494083596891273	CP029329.1	firmicutes	Clostridium beijerinckii isolate WB53 chromosome, complete genome	True	False
MAD0024_000000011014	1425	0.5184108719660889	1	1	1	1	1	False	103881	maximal	False	MAD0099_000000021755	0.960625521399002		0	0	False	False	0.9866666793823242	0					non-mobilizable	no_good_hit	1089.0	74.38	75.0	0.0002494083596891273	CP029329.1	firmicutes	Clostridium beijerinckii isolate WB53 chromosome, complete genome	True	False
ISR0160_000000011325	2501	0.5184093204976308	3	3	3	3	3	False	131873	fragment	False	ISR0128_000000013355	0.9346305100197099		0	0	False	False	1.0	0					non-mobilizable	no_good_hit	2166.0	99.538	86.0	0.1255072463768116	NZ_SPGG01000042.1	CFB group bacteria	Parabacteroides merdae strain 1001175st1_A1 NODE_42_length_17250_cov_37.8378, whole genome shotgun sequence	True	False
ISR0324_000000015512	1980	0.5184055572525814	2	2	2	2	1	False	111994	maximal	False	ISR0400_000000009343	0.9597181154729524		0	0	False	False	1.0	0					non-mobilizable	other	1980.0	98.535	100.0	0.0016524150392312888	NZ_DS499577.1	CFB group bacteria	Alistipes putredinis DSM 17216 Scfld_02_7, whole genome shotgun sequence	False	False
DEN0066_000000007304	4213	0.5184036837017181	4	4	4	4	4	False	71008	maximal	True	DEN0066_000000007304	1.0		34	7	False	False	0.9976264238357544	0					non-mobilizable	other	4194.0	97.02	99.0	0.0033361990734107083	NZ_JH591187.1	firmicutes	Dialister succinatiphilus YIT 11850 supercont1.1, whole genome shotgun sequence	False	False
AST0148_000000019227	1784	0.5184032850639443	3	2	2	2	2	False	104847	maximal	True	AST0148_000000019227	1.0		4	3	False	False	0.9943946003913879	0					non-mobilizable	no_good_hit	59.0	88.13600000000001	3.0	0.0003210399441277852	NZ_JNLM01000002.1	firmicutes	Lachnoclostridium phytofermentans KNHs212 BO10DRAFT_scf7180000000005_quiver.2_C, whole genome shotgun sequence	True	False
MON0043_000000002664	6923	0.5184023822927697	7	6	3	4	2	True	97584	maximal	True	MON0043_000000002664	1.0		7	2	False	False	1.0	0					non-mobilizable	no_good_hit	1095.0	76.438	16.0	0.0003009164652013383	NZ_CP027234.1	CFB group bacteria	Bacteroides heparinolyticus strain F0111 chromosome, complete genome	True	True
DEN0031_000000026950	1282	0.5184001851786554	1	1	1	1	1	False	110003	fragment	False	AST0089_000000019115	0.9790967364693418		0	0	False	False	1.0	0					non-mobilizable	no_good_hit	1069.0	71.094	82.0	0.004107999623694691	NZ_BHVZ01000004.1	firmicutes	Anaerotignum faecicola strain KCTC 15736 Contigs04, whole genome shotgun sequence	True	False
MON0064_000000007536	3301	0.5183983981251621	2	2	2	2	2	False	128556	fragment	False	ISR0263_000000003210	0.8748132036392544		0	0	False	False	0.9963647127151489	0					non-mobilizable	no_good_hit	81.0	96.296	6.0	2.7884941155802925e-05	CP023819.1	firmicutes	Faecalibacterium prausnitzii strain Indica chromosome, complete genome	True	False
ISR0233_000000008747	1845	0.5183975598641483	4	3	3	3	2	False	27392	fragment	False	ISR0233_000000008747	1.0		0	0	False	False	1.0	0					non-mobilizable	other	1845.0	99.78299999999999	99.0	0.00824838185892762	NZ_CYYV01000007.1	firmicutes	Fusicatenibacter saccharivorans strain 2789STDY5608849, whole genome shotgun sequence	False	False
SPA0030_000000011078	2775	0.5183970570090789	2	2	2	2	2	False	110164	fragment	False	SPA0039_000000009277	0.9487270155586986		0	0	False	False	0.9812612533569336	0					non-mobilizable	no_good_hit	1377.0	78.359	49.0	0.001032052427358662	NZ_UYZY01000002.1	firmicutes	Clostridium transplantifaecale strain Marseille-P8228, whole genome shotgun sequence	True	False
ENG0132_000000010282	1863	0.5183962448294056	4	4	2	3	4	False	58320	fragment	False	ENG0132_000000010282	1.0		0	0	False	False	0.9957058429718018	0					non-mobilizable	chromosome	687.0	94.76	99.0	0.00023056698947167173	NZ_CP030777.1	firmicutes	Faecalibacterium prausnitzii strain APC918/95b chromosome, complete genome	False	False
ISR0146_000000030867	1387	0.5183959170458737	2	1	1	1	1	False	30984	maximal	False	ISR0387_000000016637	0.9650519031141869		0	0	False	False	0.9596250653266907	0					non-mobilizable	other	1401.0	84.654	100.0	0.0004175991391496333	FP929045.1	firmicutes	Faecalibacterium prausnitzii L2/6 draft genome	False	False
CHI0137_000000004042	3420	0.5183933155819234	3	3	3	3	2	False	105752	fragment	False	CHI0137_000000004042	1.0		0	0	False	False	1.0	0					non-mobilizable	other	3248.0	93.904	94.0	0.014592255330658612	NZ_SMMX01000006.1	firmicutes	Extibacter muris strain DSM 28560 NODE_6_length_221830_cov_109.999026, whole genome shotgun sequence	False	False
SPA0012_000000003561	6830	0.5183836372506401	8	8	5	6	7	True	132396	maximal	True	SPA0012_000000003561	1.0	PS1159|PS1161|PS463	64	8	True	True	0.9954612255096436	5		MOBV			mobilizable	no_good_hit	3327.0	99.91	80.0	0.47780491308720013	MH229772.1	firmicutes	Clostridioides difficile strain Cd-13Lar plasmid pCd13_cfrC, complete sequence	True	True
ISR0353_000000002560	10455	0.5183834746665053	7	3	2	2	1	True	24047	fragment	False	ISR0353_000000002560	1.0		0	0	False	False	1.0	0					non-mobilizable	no_good_hit	5936.0	98.72	79.0	0.03581573571540814	CP021634.1	other sequences	Unidentified plasmid plasmid apr34_1788, complete sequence	True	True
ENG0183_000000027306	1155	0.5183826441808511	2	2	2	2	1	True	55136	fragment	False	USA0116_01_000000019039	0.9446609508963367		0	0	False	False	1.0	0					non-mobilizable	no_good_hit	1002.0	73.852	85.0	0.00027487961083982014	NZ_CP034413.1	firmicutes	Dysosmobacter welbionis strain J115 chromosome, complete genome	True	True
SPA0067_000000008681	2499	0.5183799596767773	4	4	4	2	2	False	124168	maximal	True	SPA0067_000000008681	1.0		0	0	False	False	0.999599814414978	0					non-mobilizable	no_good_hit	1248.0	99.439	84.0	0.0295259743334754	NZ_CYZN01000031.1	firmicutes	Blautia wexlerae strain 2789STDY5834863, whole genome shotgun sequence	True	False
ISR0066_000000011303	2865	0.5183785150711426	4	3	2	1	2	False	62207	fragment	False	ISR0066_000000011303	0.9942115171639897		0	0	False	False	0.997556746006012	0					non-mobilizable	chromosome	2865.0	99.686	100.0	0.0010221573301421847	CP036293.1	verrucomicrobia	Akkermansia muciniphila strain 139 chromosome, complete genome	False	False
SPA0032_000000009962	2731	0.5183785150711426	4	3	2	1	2	False	62207	fragment	False	ISR0066_000000011303	0.973053074003837		0	0	False	False	0.9908458590507507	0					non-mobilizable	chromosome	2714.0	99.889	99.0	0.0009425830388557536	CP048438.1	verrucomicrobia	Akkermansia muciniphila strain JCM 30893 chromosome, complete genome	False	False
USA0039_01_000000008557	2672	0.5183785150711426	4	3	2	1	2	False	62207	fragment	False	ISR0066_000000011303	0.947535064787189		0	0	False	False	0.99363774061203	0					non-mobilizable	chromosome	2672.0	100.0	100.0	0.0009662793469818331	CP024742.1	verrucomicrobia	Akkermansia muciniphila strain EB-AMDK-2 chromosome, complete genome	False	False
ISR0047_000000011558	2566	0.5183785150711426	4	3	2	1	2	False	62207	fragment	False	ISR0066_000000011303	0.7087041017744811		0	0	False	False	0.9961028695106506	0					non-mobilizable	chromosome	2566.0	99.844	100.0	0.0008911631016089229	CP048438.1	verrucomicrobia	Akkermansia muciniphila strain JCM 30893 chromosome, complete genome	False	False
FIJ0166_000000020567	1228	0.5183783709504955	2	2	2	2	2	False	38992	fragment	False	FIJ0166_000000020567	1.0		0	0	False	False	1.0	0					non-mobilizable	no_good_hit	610.0	97.705	65.0	0.0022319874217063525	NZ_CYXV01000003.1	firmicutes	Roseburia faecis strain 2789STDY5608863, whole genome shotgun sequence	True	False
MON0001_000000030321	1152	0.5183751338298549	1	1	1	1	1	False	84951	fragment	False	CHI0070_000000009621	0.7290218145422613		0	0	False	False	1.0	0					non-mobilizable	chromosome	1152.0	95.139	100.0	0.00046390758638160956	CP027570.1	firmicutes	Megasphaera elsdenii DSM 20460 strain ATCC 25940 chromosome, complete genome	False	False
ISR0001_000000010276	2703	0.5183703375017611	5	4	4	3	2	False	76634	maximal	True	ISR0001_000000010276	1.0		176	10	False	False	0.9996300339698792	0					non-mobilizable	other	2703.0	99.29700000000001	100.0	0.0011223036882338378	NZ_AP019697.1	firmicutes	Dialister hominis strain 5BBH33	False	False
ISR0199_000000009877	2991	0.5183695680214317	5	2	2	1	1	True	65517	maximal	True	ISR0199_000000009877	1.0		104	9	False	False	1.0	0					non-mobilizable	chromosome	2993.0	94.353	100.0	0.00042233839588532227	CP041395.1	CFB group bacteria	Bacteroides ovatus strain 3725 D1 iv chromosome, complete genome	False	True
ISR0024_000000008933	2588	0.5183666133015186	4	4	4	3	2	False	37453	maximal	True	ISR0024_000000008933	1.0		192	12	False	False	0.9992272257804871	0					non-mobilizable	no_good_hit	934.0	83.405	84.0	0.0034479673766373187	NZ_JNKW01000004.1	firmicutes	Lachnospira multipara LB2003 T537DRAFT_scaffold00003.3_C, whole genome shotgun sequence	True	False
ISR0050_000000013471	2009	0.5183666133015186	4	4	4	3	2	False	92748	fragment	False	ISR0193_000000013311	0.974467030242935		0	0	False	False	1.0	0					non-mobilizable	chromosome	2009.0	99.9	100.0	0.000936484173510743	CP001104.1	firmicutes	[Eubacterium] eligens ATCC 27750 chromosome, complete genome	False	False
ENG0122_000000023490	1272	0.5183636405006928	2	2	2	2	1	False	59001	maximal	False	ISR0025_000000030539	0.9869230769230769		0	0	False	False	0.9976415038108826	0					non-mobilizable	chromosome	1280.0	82.969	100.0	0.00044197631731947637	CP023819.1	firmicutes	Faecalibacterium prausnitzii strain Indica chromosome, complete genome	False	False
AST0046_000000003212	6170	0.5183583342868913	10	3	3	2	0	False	115726	fragment	False	AST0046_000000003212	1.0		0	0	False	False	0.9891409873962402	0					non-mobilizable	other	3565.0	100.0	97.0	0.0009877988548850313	FP929047.1	actinobacteria	Gordonibacter pamelaeae 7-10-1-b draft genome	False	False
FIJ0132_000000001504	14137	0.5183544455587126	16	9	2	7	5	False	83342	maximal	True	FIJ0132_000000001504	1.0		3	2	False	False	0.9990096688270569	0					non-mobilizable	no_good_hit	516.0	97.67399999999999	10.0	0.00015396339139198153	FP929042.1	firmicutes	Eubacterium rectale DSM 17629 draft genome	True	False
ISR0840_000000003628	3833	0.5183541380044195	4	3	2	2	2	False	99658	fragment	False	ENG0206_000000006185	0.3863514239656099		0	0	False	False	0.9997391104698181	0					non-mobilizable	no_good_hit	777.0	82.49700000000001	22.0	0.009401740791068347	NZ_CYYV01000015.1	firmicutes	Fusicatenibacter saccharivorans strain 2789STDY5608849, whole genome shotgun sequence	True	False
MAD0055_000000005233	1719	0.518353037195061	2	2	2	1	1	False	41427	maximal	False	FIJ0122_000000008437	0.6278987431403787		0	0	False	False	1.0	0					non-mobilizable	chromosome	1719.0	97.03299999999999	100.0	0.0004582886626373899	CP042464.1	CFB group bacteria	Prevotella copri strain YF2 chromosome	False	False
CHI0028_000000009921	1461	0.518353037195061	2	2	2	1	1	False	88648	maximal	True	CHI0028_000000009921	1.0		311	10	False	False	0.9897330403327942	0					non-mobilizable	other	1461.0	100.0	100.0	0.0026193227077338193	NZ_OEST01000003.1	CFB group bacteria	Bacteroides cutis strain Marseille-P4118, whole genome shotgun sequence	False	False
USA0089_01_000000000307	32159	0.5183499826475281	27	5	1	4	2	False	414	maximal	True	USA0089_01_000000000307	1.0		4	4	False	False	1.0	0					non-mobilizable	chromosome	16461.0	98.178	99.0	0.0041270720671893754	CP048436.1	firmicutes	Flavonifractor plautii strain JCM 32125 chromosome, complete genome	False	False
DEN0011_000000005592	6458	0.5183494325412066	4	2	2	2	1	False	75786	maximal	True	DEN0011_000000005592	1.0		48	9	False	False	1.0	0					non-mobilizable	no_good_hit	60.0	88.333	1.0	1.5298812179120603e-05	CP047158.1	firmicutes	Anoxybacillus sp. PDR2 chromosome, complete genome	True	False
ISR0149_000000008748	1922	0.5183494325412066	3	2	2	2	1	False	30868	fragment	False	ISR0149_000000008748	1.0		0	0	False	False	0.9989594221115112	0					non-mobilizable	no_good_hit	87.0	78.161	5.0	0.000959114937657529	NZ_AJLS01000118.1	firmicutes	Bacillus bataviensis LMG 21833 contig118, whole genome shotgun sequence	True	False
FIJ0051_000000009734	2270	0.5183464007387516	3	2	2	2	2	False	46538	maximal	True	FIJ0051_000000009734	1.0		4	1	False	False	0.9850220084190369	0					non-mobilizable	no_good_hit	1351.0	84.16	59.0	0.9992526158445441	NZ_CABMGA010000065.1	firmicutes	Ruminococcus callidus isolate MGYG-HGUT-02295, whole genome shotgun sequence	True	False
FIJ0157_000000012926	1468	0.5183464007387516	2	2	2	2	2	False	41604	fragment	False	FIJ0157_000000012926	0.9707364255297476		0	0	False	False	0.9993187785148621	0					non-mobilizable	other	1377.0	79.73899999999999	93.0	0.0003690229141522458	CP002403.1	firmicutes	Ruminococcus albus 7, complete genome	False	False
FIJ0117_000000014618	1400	0.5183464007387516	2	2	2	2	2	False	41604	fragment	False	FIJ0157_000000012926	0.9621267834688112		0	0	False	False	0.9850000143051147	0					non-mobilizable	other	1351.0	84.16	96.0	0.9992526158445441	NZ_CABMGA010000065.1	firmicutes	Ruminococcus callidus isolate MGYG-HGUT-02295, whole genome shotgun sequence	False	False
FIJ0121_000000019105	1346	0.5183464007387516	2	2	2	2	2	False	41604	fragment	False	FIJ0157_000000012926	0.9540093608651589		0	0	False	False	1.0	0					non-mobilizable	other	1351.0	84.16	99.0	0.9992526158445441	NZ_CABMGA010000065.1	firmicutes	Ruminococcus callidus isolate MGYG-HGUT-02295, whole genome shotgun sequence	False	False
USA0006_01_000000011920	2025	0.5183459983008305	2	2	2	2	2	False	21365	maximal	True	USA0006_01_000000011920	1.0		9	4	False	False	0.9925925731658936	0					non-mobilizable	no_good_hit	1293.0	75.01899999999999	77.0	0.00031690734562622697	CP048436.1	firmicutes	Flavonifractor plautii strain JCM 32125 chromosome, complete genome	True	False
ISR0003_000000014762	1760	0.5183444700146663	4	1	1	1	0	True	38596	maximal	True	ISR0003_000000014762	1.0		52	8	False	False	0.9977272748947144	0					non-mobilizable	other	1490.0	100.0	100.0	0.10033692722371967	NZ_CYZN01000045.1	firmicutes	Blautia wexlerae strain 2789STDY5834863, whole genome shotgun sequence	False	True
SPA0096_000000012647	2994	0.5183396643499851	5	4	4	4	4	False	51182	maximal	True	SPA0096_000000012647	1.0		4	3	False	False	0.9866399168968201	0					non-mobilizable	no_good_hit	1175.0	78.128	39.0	0.0004064230173458276	CP023819.1	firmicutes	Faecalibacterium prausnitzii strain Indica chromosome, complete genome	True	False
SPA0019_000000002189	9708	0.5183373777385281	13	5	1	5	1	False	106824	fragment	False	SPA0019_000000002189	1.0		0	0	False	False	0.998763918876648	0					non-mobilizable	virus	9599.0	99.969	99.0	0.7256918191441101	MK231468.1	viruses	Uncultured human fecal virus clone A.hadrus_S04.r3.P06_4-CL04_c1 sequence	False	False
MAD0066_000000012045	2239	0.5183370131406537	3	3	2	3	2	False	16576	maximal	True	MAD0066_000000012045	1.0		15	4	False	False	1.0	0					non-mobilizable	no_good_hit	294.0	78.571	13.0	0.0010991360715451302	NZ_FQXV01000005.1	firmicutes	Sporobacter termitidis DSM 10068, whole genome shotgun sequence	True	False
ISR0030_000000010289	2069	0.5183322505319049	2	2	2	2	2	False	37046	maximal	True	ISR0030_000000010289	1.0		12	5	False	False	1.0	0					non-mobilizable	no_good_hit	1402.0	73.96600000000001	67.0	0.003369821431185855	NZ_JAAVNF010000025.1	firmicutes	Clostridium jeddahense strain EE-R19 NODE_6_length_409704_cov_32.581100, whole genome shotgun sequence	True	False
USA0069_01_000000015021	4107	0.5183303994108909	5	4	1	1	4	False	90279	fragment	False	USA0069_01_000000015021	1.0		0	0	False	False	0.9929388761520386	0		MOBQ			mobilizable	plasmid	4071.0	99.337	99.0	0.8029225908372828	CP054452.1	enterobacteria	Escherichia coli strain SCU-488 plasmid pSCU-488-3, complete sequence	False	True
ISR0347_000000005518	3676	0.5183303994108909	4	4	1	1	4	False	90278	fragment	False	ISR0347_000000005518	0.9964070135096292		0	0	False	False	1.0	0		MOBQ			mobilizable	chromosome	3568.0	99.58	100.0	0.0006963453873121068	CP035377.1	enterobacteria	Escherichia coli strain BR43-DEC chromosome	False	True
FIJ0005_000000008761	3479	0.5183303994108909	4	4	1	1	4	False	90278	fragment	False	ISR0347_000000005518	0.9699401523394995		0	0	False	False	1.0	0		MOBQ			mobilizable	plasmid	3479.0	99.368	100.0	0.673117863363654	CP034960.1	enterobacteria	Escherichia coli strain WCHEC020032 plasmid p2_020032, complete sequence	False	True
ISR0304_000000003244	2847	0.5183292116684848	5	3	3	3	2	False	25495	maximal	True	ISR0304_000000003244	1.0		39	8	False	False	0.9929750561714172	0					non-mobilizable	other	1290.0	99.147	100.0	0.0005403264175184807	NZ_GG704769.1	firmicutes	Subdoligranulum variabile DSM 15176 Scfld0, whole genome shotgun sequence	False	False
CHI0056_000000006146	2986	0.5183286003284752	3	3	3	3	2	False	86159	maximal	True	CHI0056_000000006146	1.0		33	9	False	False	0.9996650815010071	0					non-mobilizable	chromosome	2988.0	90.295	100.0	0.001444151573041859	CP035368.2	g-proteobacteria	Haemophilus parainfluenzae strain LC_1315_18 chromosome, complete genome	False	False
ISR0082_000000009363	3081	0.5183252633798722	5	4	2	3	1	False	120304	maximal	True	ISR0082_000000009363	1.0		4	4	False	False	0.9990262985229492	0					non-mobilizable	no_good_hit								True	False
MAD0058_000000005770	2614	0.5183160795486775	4	4	4	4	4	False	81437	maximal	True	MAD0058_000000005770	1.0		20	8	False	False	0.985080361366272	0					non-mobilizable	no_good_hit	452.0	74.558	17.0	0.00019724420394336682	NZ_HF545616.1	firmicutes	Ruminococcus bicirculans strain 80/3 chromosome I	True	False
ENG0137_000000006548	2613	0.5183149738309021	4	4	3	3	3	False	57988	fragment	False	ENG0137_000000006548	1.0		0	0	False	False	1.0	0		MOBP			mobilizable	plasmid	2613.0	99.962	100.0	0.07722555657392899	CP041553.1	enterobacteria	Escherichia coli strain 144 plasmid p2175-3	False	True
FIJ0135_000000017332	1642	0.5183141047463083	2	2	2	2	2	False	113701	fragment	False	FIJ0135_000000017332	0.9626773596545342		0	0	False	False	0.9963459372520447	0					non-mobilizable	no_good_hit	121.0	85.124	7.0	0.000951769100816142	NZ_DS544174.1	firmicutes	Anaerotruncus colihominis DSM 17241 Scfld_02_7, whole genome shotgun sequence	True	False
MON0026_000000013046	2931	0.518313104119715	3	3	2	3	2	False	12767	maximal	True	MON0026_000000013046	1.0		3	1	False	False	0.9911292791366577	0					non-mobilizable	no_good_hit								True	False
MAD0072_000000000032	51466	0.5183121917135171	82	12	4	12	3	False	44101	maximal	True	MAD0072_000000000032	1.0		1	1	False	False	1.0	0					non-mobilizable	no_good_hit	122.0	86.885	0.0	0.0001918679694660362	NZ_KE136493.1	firmicutes	Enterococcus columbae DSM 7374 = ATCC 51263 acyDG-supercont2.3, whole genome shotgun sequence	True	False
ENG0150_000000003498	4498	0.5183092169088773	4	3	3	3	3	False	57179	maximal	True	ENG0150_000000003498	1.0		1	1	False	False	0.9962205290794373	0					non-mobilizable	no_good_hit	1025.0	74.829	31.0	0.009295833751448199	NZ_FOHN01000010.1	firmicutes	[Clostridium] polysaccharolyticum strain DSM 1801, whole genome shotgun sequence	True	False
SPA0131_000000008475	2903	0.5183085458406677	4	4	3	4	3	False	124363	fragment	False	SPA0131_000000008475	0.9667799255575759		0	0	False	False	0.9979331493377686	0					non-mobilizable	other	2779.0	97.913	96.0	0.016001013743131315	NZ_CYXX01000004.1	firmicutes	Roseburia inulinivorans strain 2789STDY5608887, whole genome shotgun sequence	False	False
SPA0059_000000008992	2888	0.5183085458406677	4	4	3	4	3	False	124363	fragment	False	SPA0131_000000008475	0.9663903940528156		0	0	False	False	1.0	0					non-mobilizable	other	2764.0	97.97399999999999	96.0	0.015914615180803393	NZ_CYXX01000004.1	firmicutes	Roseburia inulinivorans strain 2789STDY5608887, whole genome shotgun sequence	False	False
CAN0008_000000008847	3251	0.5183068403833571	3	3	3	3	2	False	95041	maximal	True	CAN0008_000000008847	1.0		14	7	False	False	1.0	0					non-mobilizable	other	3216.0	99.19200000000001	99.0	0.0009254265701082611	NZ_ABJL02000008.1	CFB group bacteria	Bacteroides intestinalis DSM 17393 B_intestinalis-2.0.1_Cont607, whole genome shotgun sequence	False	False
ENG0068_000000017305	1492	0.5183057291568297	2	2	2	2	2	True	62587	maximal	True	ENG0068_000000017305	1.0		23	7	False	False	0.9886059165000916	0					non-mobilizable	no_good_hit	105.0	84.762	7.0	2.757935215020256e-05	FP929043.1	firmicutes	Eubacterium rectale M104/1 draft genome	True	True
FIJ0048_000000010326	3033	0.5182960857063659	4	3	3	2	2	True	48556	fragment	False	FIJ0048_000000010326	0.9836557705136757		0	0	False	False	0.9993405938148499	0					non-mobilizable	no_good_hit	910.0	85.934	30.0	0.007883371203580038	CP042465.1	CFB group bacteria	Prevotella copri strain YF2 plasmid unnamed1	True	True
USA0040_01_000000006278	2591	0.5182957416768543	3	1	1	1	1	False	106606	fragment	False	USA0040_01_000000006278	0.9777229355594603		0	0	False	False	0.9996140599250793	0					non-mobilizable	other	2058.0	98.105	94.0	0.001084411063524547	NZ_GG698602.1	firmicutes	Dialister invisus DSM 15470 Scfld0, whole genome shotgun sequence	False	False
USA0086_01_000000007394	2382	0.5182957416768543	2	1	1	1	1	False	106606	fragment	False	USA0040_01_000000006278	0.9578491661835514		0	0	False	False	0.9995802044868469	0					non-mobilizable	other	1997.0	97.897	93.0	0.001050127639823625	NZ_GG698602.1	firmicutes	Dialister invisus DSM 15470 Scfld0, whole genome shotgun sequence	False	False
ENG0193_000000008588	2380	0.5182957416768543	2	1	1	1	1	False	106606	fragment	False	USA0040_01_000000006278	0.9457173451760625		0	0	False	False	1.0	0					non-mobilizable	other	1993.0	97.64200000000001	90.0	0.001050127639823625	NZ_GG698602.1	firmicutes	Dialister invisus DSM 15470 Scfld0, whole genome shotgun sequence	False	False
AST0113_000000017868	2113	0.5182957416768543	3	1	1	1	1	False	106605	fragment	False	AST0113_000000017868	1.0		0	0	False	False	0.9891149997711182	0					non-mobilizable	other	2113.0	100.0	100.0	0.0011139475516361104	NZ_GG698602.1	firmicutes	Dialister invisus DSM 15470 Scfld0, whole genome shotgun sequence	False	False
USA0134_01_000000002734	1494	0.5182957416768543	2	1	1	1	1	False	1973	fragment	False	USA0134_01_000000002734	1.0		0	0	False	False	0.9986613392829895	0					non-mobilizable	other	1475.0	97.96600000000001	99.0	0.0007769151247916622	NZ_GG698602.1	firmicutes	Dialister invisus DSM 15470 Scfld0, whole genome shotgun sequence	False	False
USA0013_01_000000008638	1105	0.5182957416768543	1	1	1	1	1	False	1972	fragment	False	USA0013_01_000000008638	1.0		0	0	False	False	1.0	0					non-mobilizable	other	1088.0	98.07	98.0	0.00057279689444925	NZ_GG698602.1	firmicutes	Dialister invisus DSM 15470 Scfld0, whole genome shotgun sequence	False	False
ISR0785_000000024418	1557	0.51829260922788	2	1	1	1	1	False	55763	maximal	True	ISR0785_000000024418	1.0		25	7	False	False	1.0	0					non-mobilizable	other	1557.0	98.97200000000001	100.0	0.002488532917085154	NZ_KI669409.1	firmicutes	[Ruminococcus] lactaris CC59_002D addUH-supercont1.3, whole genome shotgun sequence	False	False
ISR0812_000000031271	1260	0.51829260922788	2	1	1	1	1	False	55762	fragment	False	ENG0171_000000018317	0.6536		0	0	False	False	0.9857142567634583	0					non-mobilizable	other	1259.0	98.809	99.0	0.0020119372812937813	NZ_KI669409.1	firmicutes	[Ruminococcus] lactaris CC59_002D addUH-supercont1.3, whole genome shotgun sequence	False	False
ISR0164_000000022838	1250	0.51829260922788	1	1	1	1	1	False	55762	fragment	False	ENG0171_000000018317	0.9541800540289967		0	0	False	False	0.9887999892234802	0					non-mobilizable	other	1249.0	98.719	99.0	0.0019959441391531312	NZ_KI669409.1	firmicutes	[Ruminococcus] lactaris CC59_002D addUH-supercont1.3, whole genome shotgun sequence	False	False
ISR0214_000000012307	2322	0.5182907670021063	3	2	2	2	2	False	124915	fragment	False	ISR0214_000000012307	1.0		0	0	False	False	0.9991386532783508	0					non-mobilizable	no_good_hit	740.0	72.568	31.0	0.0015118027254269327	NZ_CABIYV010000002.1	firmicutes	Gemmiger formicilis isolate MGYG-HGUT-00084, whole genome shotgun sequence	True	False
CHI0025_000000004352	2541	0.5182902175228119	4	4	4	3	3	False	88970	maximal	True	CHI0025_000000004352	1.0		1113	15	False	False	0.9976387023925781	0					non-mobilizable	other	2541.0	97.914	100.0	0.0007593534255060836	FP929042.1	firmicutes	Eubacterium rectale DSM 17629 draft genome	False	False
ISR0326_000000005903	3024	0.5182900818879875	3	1	1	1	1	False	24834	maximal	True	ISR0326_000000005903	1.0		8	3	False	False	0.9986772537231445	0					non-mobilizable	no_good_hit								True	False
CHI0028_000000007662	1831	0.5182894835472341	2	2	2	1	1	False	102351	fragment	False	CHI0028_000000007662	1.0		0	0	False	False	1.0	0					non-mobilizable	no_good_hit	325.0	89.846	22.0	0.010101010101010102	NZ_CYXX01000037.1	firmicutes	Roseburia inulinivorans strain 2789STDY5608887, whole genome shotgun sequence	True	False
FIJ0098_000000019975	1210	0.5182885493023203	2	2	2	1	1	False	42838	maximal	True	FIJ0098_000000019975	1.0		118	9	False	False	0.9975206851959229	0					non-mobilizable	no_good_hit	548.0	76.46	45.0	0.0001665531309080054	NZ_GL586311.1	CFB group bacteria	Prevotella buccae ATCC 33574 SCAFFOLD1, whole genome shotgun sequence	True	False
ISR0849_000000006245	4182	0.5182882061460511	5	3	1	3	3	False	109092	fragment	False	ISR0849_000000006245	1.0		0	0	False	False	1.0	0					non-mobilizable	other	4195.0	95.805	100.0	0.000810702355121314	CP013020.1	CFB group bacteria	Bacteroides vulgatus strain mpk genome	False	False
MAD0108_000000006218	2695	0.5182843124593165	4	4	2	2	2	True	78408	maximal	False	CHI0164_000000008614	0.9527106541846649		0	0	False	False	1.0	0					non-mobilizable	other	2695.0	98.516	100.0	0.0007481213656130763	FP929062.1	firmicutes	Clostridiales sp. SS3/4 draft genome	False	True
FIJ0074_000000014053	2246	0.5182841593232439	2	2	2	2	2	False	99941	maximal	True	FIJ0074_000000014053	1.0	PS564	70	9	False	True	1.0	0					non-mobilizable	no_good_hit	1479.0	96.755	66.0	0.005358780895474767	NZ_CYZN01000001.1	firmicutes	Blautia wexlerae strain 2789STDY5834863, whole genome shotgun sequence	True	True
ISR0831_000000005067	3356	0.5182829181425853	4	3	3	1	1	False	21025	maximal	True	ISR0831_000000005067	1.0		130	11	False	False	0.99791419506073	0					non-mobilizable	no_good_hit	2148.0	98.184	71.0	0.0006461195044088774	FP929045.1	firmicutes	Faecalibacterium prausnitzii L2/6 draft genome	True	False
USA0111_01_000000006783	3569	0.5182827821328682	2	2	2	2	2	False	308	maximal	True	USA0111_01_000000006783	1.0		313	13	False	False	0.9969179034233093	0					non-mobilizable	chromosome	3550.0	99.74600000000001	99.0	0.0005400682229883715	CP046397.1	CFB group bacteria	Bacteroides ovatus strain FDAARGOS_733 chromosome, complete genome	False	False
AST0093_000000007918	2263	0.5182823488289497	1	1	1	1	0	False	109549	maximal	True	AST0093_000000007918	1.0		1	1	False	False	1.0	0					non-mobilizable	plasmid	2183.0	84.56299999999999	96.0	0.2637524557956778	AY312234.1	firmicutes	Streptococcus thermophilus plasmid pSMQ308, complete sequence	False	True
MON0019_000000049132	1363	0.5182794862995239	2	2	2	2	2	False	13152	maximal	True	MON0019_000000049132	1.0		10	3	False	False	0.9655172228813171	0					non-mobilizable	no_good_hit	613.0	80.098	45.0	0.0001959695383402476	CP048437.1	firmicutes	Faecalibacterium prausnitzii A2-165 strain JCM 31915 chromosome, complete genome	True	False
FIJ0065_000000011690	1628	0.5182772922468851	2	2	2	2	2	False	109868	fragment	False	ENG0033_000000014706	0.8285754461217492		0	0	False	False	0.9877150058746338	0					non-mobilizable	other	1634.0	97.919	100.0	0.013413502213679637	NZ_QSFS01000012.1	firmicutes	Dorea formicigenerans strain AM42-8 AM42-8.Scaf12, whole genome shotgun sequence	False	False
MON0102_000000012665	3590	0.5182762156934809	4	2	1	2	1	False	8968	maximal	True	MON0102_000000012665	1.0		1	1	False	False	0.9938718676567078	0					non-mobilizable	no_good_hit								True	False
SPA0026_000000003634	6502	0.5182730175830936	8	5	5	5	2	False	76153	maximal	True	SPA0026_000000003634	1.0		107	13	False	False	1.0	0					non-mobilizable	no_good_hit	30.0	100.0	0.0	0.0005118249205788917	NZ_FNAC01000031.1	CFB group bacteria	Algoriphagus faecimaris strain DSM 23095, whole genome shotgun sequence	True	False
SPA0116_000000002810	11524	0.5182729038617186	13	7	5	4	4	False	4366	fragment	False	SPA0116_000000002810	1.0		0	0	False	False	0.999913215637207	0					non-mobilizable	no_good_hit	1102.0	71.96	9.0	0.0003198602092418869	LR698981.1	firmicutes	Clostridiales bacterium isolate MGYG-HGUT-02340 genome assembly, chromosome: 1	True	False
USA0087_01_000000000865	10975	0.5182729038617186	13	7	5	4	4	False	428	fragment	False	USA0087_01_000000000865	1.0		0	0	False	False	0.9991799592971802	0					non-mobilizable	no_good_hit	1459.0	72.241	13.0	0.0004244071109663184	LR698981.1	firmicutes	Clostridiales bacterium isolate MGYG-HGUT-02340 genome assembly, chromosome: 1	True	False
USA0009_01_000000003506	6962	0.5182695289645485	14	11	7	11	10	False	132182	fragment	False	USA0009_01_000000003506	1.0		0	0	False	False	0.9977018237113953	0					non-mobilizable	other	6962.0	99.655	100.0	0.0024183574207893273	NZ_FNWC01000007.1	firmicutes	Coprococcus phoceensis strain Marseille-P3062T, whole genome shotgun sequence	False	False
MAD0002_000000027439	1570	0.5182681118294435	2	2	2	2	1	False	20154	maximal	True	MAD0002_000000027439	1.0		11	5	False	False	1.0	0					non-mobilizable	no_good_hit	882.0	88.095	56.0	0.0003067343527138322	CP023819.1	firmicutes	Faecalibacterium prausnitzii strain Indica chromosome, complete genome	True	False
ISR0283_000000008445	1580	0.5182660219625418	3	2	1	2	0	False	26108	maximal	True	ISR0283_000000008445	1.0		5	3	False	False	0.9411392211914062	0					non-mobilizable	no_good_hit	89.0	89.88799999999999	6.0	2.7376651076493473e-05	FP929046.1	firmicutes	Faecalibacterium prausnitzii SL3/3 draft genome	True	False
TAN0016_000000008573	1403	0.518264150860238	2	1	1	1	1	False	2513	maximal	True	TAN0016_000000008573	1.0		50	3	False	False	1.0	0					non-mobilizable	no_good_hit								True	False
FIJ0167_000000012587	1636	0.5182630262337407	3	3	2	3	2	False	38967	maximal	True	FIJ0167_000000012587	1.0		507	13	False	False	1.0	0					non-mobilizable	chromosome	902.0	97.78299999999999	93.0	0.0003029347306927074	NZ_CP030777.1	firmicutes	Faecalibacterium prausnitzii strain APC918/95b chromosome, complete genome	False	False
ISR0785_000000002735	9072	0.5182608722397016	13	13	5	8	13	False	106642	maximal	True	ISR0785_000000002735	1.0		5	2	False	False	0.9993386268615723	0					non-mobilizable	no_good_hit	3447.0	90.51299999999999	38.0	0.09640953716690043	NZ_CABMGA010000019.1	firmicutes	Ruminococcus callidus isolate MGYG-HGUT-02295, whole genome shotgun sequence	True	False
ISR0223_000000027257	1188	0.5182574308385932	1	1	1	1	1	False	129454	fragment	False	ENG0177_000000014127	0.5885541735240254		0	0	False	False	0.9991582632064819	0					non-mobilizable	chromosome	1189.0	97.14	100.0	0.0003379156746793641	NZ_LT907978.1	firmicutes	Anaerobutyricum hallii isolate EH1 chromosome I	False	False
ENG0065_000000005877	4730	0.5182565377845209	5	5	5	5	5	False	121655	fragment	False	AST0040_000000003137	0.5045556058946756		0	0	False	False	1.0	0					non-mobilizable	other	4729.0	99.23899999999999	99.0	0.07817745803357314	NZ_CYZN01000023.1	firmicutes	Blautia wexlerae strain 2789STDY5834863, whole genome shotgun sequence	False	False
ENG0101_000000020538	1639	0.5182563158798615	2	2	2	2	2	False	80594	fragment	False	ENG0101_000000020538	0.9739140236818696		0	0	False	False	1.0	0					non-mobilizable	other	1639.0	99.20700000000001	100.0	0.027090052096254032	NZ_CYZN01000023.1	firmicutes	Blautia wexlerae strain 2789STDY5834863, whole genome shotgun sequence	False	False
CHI0175_000000003429	3598	0.518253441087683	3	3	3	2	3	True	106450	fragment	False	CHI0175_000000003429	0.9994994438264738		0	0	False	False	1.0	0					non-mobilizable	other	3598.0	100.0	100.0	0.024228748484440253	NZ_QREV01000006.1	CFB group bacteria	Parabacteroides acidifaciens strain 426-9 Scaffold6, whole genome shotgun sequence	False	True
MON0014_000000004350	3596	0.518253441087683	3	3	3	2	3	True	106450	fragment	False	CHI0175_000000003429	0.9987407282281545		0	0	False	False	1.0	0					non-mobilizable	other	3596.0	100.0	100.0	0.02421527684224707	NZ_QREV01000006.1	CFB group bacteria	Parabacteroides acidifaciens strain 426-9 Scaffold6, whole genome shotgun sequence	False	True
CHI0138_000000004548	3396	0.518253441087683	3	3	3	2	3	True	106450	fragment	False	CHI0175_000000003429	0.957884669251821		0	0	False	False	1.0	0					non-mobilizable	other	3396.0	100.0	100.0	0.022868112622928736	NZ_QREV01000006.1	CFB group bacteria	Parabacteroides acidifaciens strain 426-9 Scaffold6, whole genome shotgun sequence	False	True
AST0118_000000019723	1578	0.5182491123078542	3	3	3	3	2	False	130039	fragment	False	USA0135_01_000000006480	0.12762393242834427		0	0	False	False	0.9936628937721252	0					non-mobilizable	chromosome	1578.0	98.542	100.0	0.0005496819025337652	CP023819.1	firmicutes	Faecalibacterium prausnitzii strain Indica chromosome, complete genome	False	False
ENG0020_000000008285	2393	0.5182430606547369	2	2	2	2	2	False	66489	maximal	True	ENG0020_000000008285	1.0		29	6	False	False	1.0	0					non-mobilizable	no_good_hit	912.0	93.64	46.0	0.0035986995698151667	NZ_GG663522.1	firmicutes	Butyrivibrio crossotus DSM 2876 Scfld18, whole genome shotgun sequence	True	False
MON0107_000000001496	18981	0.5182411449846722	18	10	5	8	1	True	79224	fragment	False	MON0092_000000001413	0.9314350228091093		0	0	False	False	0.9989463090896606	0					non-mobilizable	no_good_hit	28.0	100.0	0.0	4.963903504878056e-07	LR812079.1	bony fishes	Danio rerio genome assembly, chromosome: 17	True	True
DEN0005_000000009388	3436	0.5182398688494569	2	2	2	2	2	False	76539	maximal	True	DEN0005_000000009388	1.0		1	1	False	False	0.9886496067047119	0					non-mobilizable	other	3171.0	98.833	92.0	0.012885026542341742	NZ_QRHR01000005.1	firmicutes	Eubacterium ventriosum strain AM23-22 AM23-22.Scaf5, whole genome shotgun sequence	False	False
ISR0387_000000007423	3232	0.5182388616970702	3	3	3	3	3	False	22974	maximal	True	ISR0387_000000007423	1.0		86	11	False	False	0.9950494766235352	0					non-mobilizable	no_good_hit	853.0	80.657	26.0	0.0036161903222238292	NZ_FRCJ01000007.1	CFB group bacteria	Prevotella ruminicola strain BPI-34, whole genome shotgun sequence	True	False
ISR0029_000000016976	2670	0.5182386017070473	6	1	1	1	1	False	37126	maximal	True	ISR0029_000000016976	1.0		0	0	False	False	0.9996254444122314	0					non-mobilizable	no_good_hit	760.0	99.73700000000001	28.0	0.00017280724342393306	LT906459.1	CFB group bacteria	Odoribacter splanchnicus strain NCTC10825 genome assembly, chromosome: 1	True	False
MON0041_000000006044	6552	0.5182382392498613	12	3	2	3	2	False	121255	maximal	True	MON0041_000000006044	1.0		0	0	False	False	1.0	0					non-mobilizable	no_good_hit	704.0	84.375	10.0	0.0003088076677122395	NZ_HF545616.1	firmicutes	Ruminococcus bicirculans strain 80/3 chromosome I	True	False
MAD0089_000000004196	4642	0.5182330402957812	9	9	1	7	8	True	15853	fragment	False	MAD0089_000000004196	1.0		0	0	False	False	1.0	0			MPF_F		non-mobilizable	plasmid	4643.0	99.44	100.0	0.06289887670898768	GU371926.1	enterobacteria	Escherichia coli plasmid pEC_B24, complete sequence	False	True
ISR0374_000000008023	1979	0.518232742404345	5	4	4	2	1	True	23412	maximal	True	ISR0374_000000008023	1.0		6	2	False	False	1.0	0					non-mobilizable	no_good_hit	573.0	99.65100000000001	29.0	0.00017295074532095667	NZ_LT969517.1	firmicutes	Eisenbergiella massiliensis strain AT11, whole genome shotgun sequence	True	True
AST0090_000000012371	1846	0.5182309788982996	2	2	2	2	2	False	109886	maximal	True	AST0090_000000012371	1.0		886	15	False	False	0.9918743371963501	0					non-mobilizable	other	1846.0	95.93700000000001	100.0	0.0005739763776833007	FP929046.1	firmicutes	Faecalibacterium prausnitzii SL3/3 draft genome	False	False
MAD0101_000000004241	5814	0.5182307898044191	9	7	4	5	7	True	15130	maximal	True	MAD0101_000000004241	1.0		1	1	False	False	1.0	0			MPF_T		non-mobilizable	plasmid	5811.0	99.484	99.0	0.16990291262135923	CP058685.1	enterobacteria	Escherichia coli strain MBT-5 plasmid unnamed3, complete sequence	False	True
ISR0035_000000002219	7259	0.5182299310436472	10	9	6	4	6	True	132391	maximal	True	ISR0035_000000002219	1.0	PS1159|PS463	43	10	False	True	1.0	0		MOBV			mobilizable	no_good_hit	2800.0	98.10700000000001	75.0	0.0009502574052638892	FP929044.1	firmicutes	Eubacterium siraeum 70/3 draft genome	True	True
FIJ0105_000000028418	1218	0.5182270087900226	2	2	2	2	1	True	85853	fragment	False	CHI0141_000000020826	0.7017571201490754		0	0	False	False	0.9991790056228638	0					non-mobilizable	other	1218.0	98.93299999999999	100.0	0.000325903082261205	CP003274.1	CFB group bacteria	Alistipes finegoldii DSM 17242, complete genome	False	True
AST0016_000000012358	2062	0.5182245365916064	2	1	1	1	1	False	123387	fragment	False	AST0016_000000012358	1.0		0	0	False	False	0.9946653842926025	0					non-mobilizable	other	1981.0	92.428	96.0	0.002320643855231324	NZ_CABJDZ010000001.1	firmicutes	Blautia obeum isolate MGYG-HGUT-00212, whole genome shotgun sequence	False	False
ISR0027_000000012829	2017	0.5182245365916064	2	1	1	1	1	False	76197	maximal	True	ISR0027_000000012829	1.0		2	1	False	False	1.0	0					non-mobilizable	no_good_hit	1674.0	91.219	83.0	0.001959733184736888	NZ_CABJDZ010000001.1	firmicutes	Blautia obeum isolate MGYG-HGUT-00212, whole genome shotgun sequence	True	False
ISR0091_000000015586	1931	0.5182245365916064	2	1	1	1	1	False	76196	fragment	False	ISR0091_000000015586	1.0		0	0	False	False	0.9860175848007202	0					non-mobilizable	no_good_hit	1639.0	90.97	85.0	0.0019185870170909424	NZ_CABJDZ010000001.1	firmicutes	Blautia obeum isolate MGYG-HGUT-00212, whole genome shotgun sequence	True	False
ISR0018_000000014463	1455	0.5182245365916064	2	1	1	1	1	False	64464	maximal	True	ISR0018_000000014463	1.0		3	2	False	False	0.9663230180740356	0					non-mobilizable	no_good_hit	1011.0	90.50399999999999	69.0	0.0011873608377829974	NZ_CABJDZ010000001.1	firmicutes	Blautia obeum isolate MGYG-HGUT-00212, whole genome shotgun sequence	True	False
ENG0147_000000012010	1289	0.5182245365916064	1	1	1	1	1	False	76198	maximal	True	ENG0147_000000012010	1.0		4	3	False	False	1.0	0					non-mobilizable	no_good_hit	1092.0	89.01100000000001	85.0	0.001275531197024309	NZ_CABJDZ010000001.1	firmicutes	Blautia obeum isolate MGYG-HGUT-00212, whole genome shotgun sequence	True	False
SPA0047_000000030971	1250	0.5182245365916064	1	1	1	1	1	False	76195	fragment	False	SPA0047_000000030971	0.9991356957649092		0	0	False	False	0.9855999946594238	0					non-mobilizable	no_good_hit	1080.0	89.167	86.0	0.0012614239395456993	NZ_CABJDZ010000001.1	firmicutes	Blautia obeum isolate MGYG-HGUT-00212, whole genome shotgun sequence	True	False
ISR0003_000000021197	1190	0.5182245365916064	1	1	1	1	1	False	64463	fragment	False	ISR0003_000000021197	0.9751828917635236		0	0	False	False	1.0	0					non-mobilizable	other	1158.0	88.946	97.0	0.0013531211131566634	NZ_CABJDZ010000001.1	firmicutes	Blautia obeum isolate MGYG-HGUT-00212, whole genome shotgun sequence	False	False
ISR0148_000000024730	1184	0.5182245365916064	1	1	1	1	1	False	76195	fragment	False	SPA0047_000000030971	0.9809594929415154		0	0	False	False	1.0	0					non-mobilizable	no_good_hit	1011.0	90.50399999999999	85.0	0.0011873608377829974	NZ_CABJDZ010000001.1	firmicutes	Blautia obeum isolate MGYG-HGUT-00212, whole genome shotgun sequence	True	False
DEN0007_000000021898	1157	0.5182245365916064	1	1	1	1	1	False	76195	fragment	False	SPA0047_000000030971	0.9653909909909911		0	0	False	False	1.0	0					non-mobilizable	no_good_hit	987.0	90.679	85.0	0.0011591463228257776	NZ_CABJDZ010000001.1	firmicutes	Blautia obeum isolate MGYG-HGUT-00212, whole genome shotgun sequence	True	False
ENG0045_000000011916	1131	0.5182245365916064	1	1	1	1	1	False	64463	fragment	False	ISR0003_000000021197	0.6498599439775911		0	0	False	False	0.9796640276908875	0					non-mobilizable	other	1098.0	88.98	97.0	0.0012825848257636142	NZ_CABJDZ010000001.1	firmicutes	Blautia obeum isolate MGYG-HGUT-00212, whole genome shotgun sequence	False	False
DEN0082_000000037667	1161	0.518221468818544	3	1	1	1	1	False	69152	maximal	True	DEN0082_000000037667	1.0		1	1	False	False	1.0	0					non-mobilizable	no_good_hit								True	False
SPA0025_000000003787	5357	0.5182212710516771	4	3	2	3	2	False	60003	maximal	True	SPA0025_000000003787	1.0		460	14	False	False	1.0	0					non-mobilizable	other	5361.0	98.63799999999999	100.0	0.27346938775510204	NZ_JAAITI010000053.1	firmicutes	Blautia luti strain MSK.16.34 NODE_53_length_19600_cov_120.968, whole genome shotgun sequence	False	False
USA0045_01_000000006929	2051	0.5182182311578879	3	3	3	2	2	False	63642	fragment	False	USA0045_01_000000006929	0.9580997636366099		0	0	False	False	0.9980497360229492	0					non-mobilizable	no_good_hit	1791.0	76.047	86.0	0.0006004534245894588	CP044227.1	firmicutes	Flintibacter sp. KGMB00164 chromosome, complete genome	True	False
MON0080_000000037799	1496	0.51821699223099	2	2	2	1	1	False	125829	maximal	True	MON0080_000000037799	1.0		0	0	False	False	0.991310179233551	0					non-mobilizable	no_good_hit	1291.0	95.662	86.0	0.00042042447542343334	NZ_CP022413.2	firmicutes	Blautia hansenii DSM 20583 chromosome, complete genome	True	False
ISR0325_000000007665	2554	0.5182147243011136	3	3	2	2	3	False	100849	maximal	True	ISR0325_000000007665	0.9718711781492051		568	14	False	False	1.0	0					non-mobilizable	chromosome	2556.0	98.083	100.0	0.0010518001266772588	CP048433.1	actinobacteria	Collinsella aerofaciens ATCC 25986 strain JCM 10188 chromosome, complete genome	False	False
MON0041_000000016408	3382	0.5182071860733021	5	4	3	4	2	False	11825	maximal	True	MON0041_000000016408	1.0		0	0	False	False	0.978119432926178	0					non-mobilizable	no_good_hit	31.0	100.0	1.0	9.517023734822727e-06	CP049885.1	b-proteobacteria	Acidovorax sp. HDW3 chromosome, complete genome	True	False
MAD0034_000000007840	1985	0.5182000007103079	4	3	2	2	3	False	53922	fragment	False	MAD0034_000000007840	1.0		0	0	False	False	1.0	0					non-mobilizable	no_good_hit	343.0	88.921	21.0	0.00010104781803978593	FP929042.1	firmicutes	Eubacterium rectale DSM 17629 draft genome	True	False
MON0044_000000053096	1076	0.518199987524464	1	1	1	1	1	False	12848	fragment	False	MON0044_000000053096	0.9434717761313635		0	0	False	False	1.0	0					non-mobilizable	other	1076.0	93.587	100.0	0.013697582854448848	NZ_SPFY01000006.1	actinobacteria	Collinsella aerofaciens strain 1001271st1_C3 NODE_6_length_78481_cov_20.0915, whole genome shotgun sequence	False	False
SPA0062_000000013979	2356	0.5181992945510365	3	3	2	2	2	False	100848	maximal	True	SPA0062_000000013979	1.0		44	7	False	False	0.9953310489654541	0					non-mobilizable	no_good_hit	2011.0	97.414	85.0	0.0008273556987057999	CP048433.1	actinobacteria	Collinsella aerofaciens ATCC 25986 strain JCM 10188 chromosome, complete genome	True	False
MAD0009_000000001708	5113	0.5181974888262235	6	4	3	3	4	False	86886	fragment	False	ENG0004_000000004449	0.6310621121754322		0	0	False	False	0.9974574446678162	0					non-mobilizable	chromosome	5107.0	98.884	99.0	0.0014287909350002282	CP060633.1	firmicutes	Lachnospiraceae bacterium sunii NSJ-8 chromosome, complete genome	False	False
CHI0141_000000002497	10923	0.5181965263252426	9	8	6	6	5	True	80159	maximal	True	CHI0141_000000002497	1.0		1	1	False	False	0.9996337890625	0					non-mobilizable	no_good_hit	361.0	72.02199999999999	3.0	8.857347031358522e-05	CP048436.1	firmicutes	Flavonifractor plautii strain JCM 32125 chromosome, complete genome	True	True
SPA0029_000000020814	1304	0.5181958958199346	1	1	1	1	1	False	70895	maximal	True	SPA0029_000000020814	1.0		3	2	False	False	0.9754601120948792	0					non-mobilizable	no_good_hit	164.0	82.927	12.0	0.002752889679228507	NZ_FOMG01000025.1	firmicutes	Clostridium uliginosum strain DSM 12992, whole genome shotgun sequence	True	False
USA0059_01_000000012614	2069	0.5181916369595014	3	2	2	2	1	True	93137	fragment	False	ENG0082_000000009793	0.9357820924268097		0	0	False	False	1.0	0		MOBV			mobilizable	other	2067.0	97.291	100.0	0.00048200169283847205	FP929050.1	firmicutes	Roseburia intestinalis XB6B4 draft genome	False	True
ISR0288_000000000875	18291	0.5181914159540951	35	11	4	3	10	False	25982	maximal	True	ISR0288_000000000875	1.0		1	1	False	False	0.9997266530990601	0					non-mobilizable	no_good_hit	2219.0	93.33	25.0	0.0003972745708941404	CP046427.1	CFB group bacteria	Phocaeicola dorei strain JR04 chromosome, complete genome	True	False
ISR0206_000000013558	1921	0.5181906177361773	2	1	1	1	1	False	105807	fragment	False	ISR0206_000000013558	1.0		0	0	False	False	0.9994794130325317	0					non-mobilizable	other	1936.0	86.46700000000001	100.0	0.0005966865541444827	FP929046.1	firmicutes	Faecalibacterium prausnitzii SL3/3 draft genome	False	False
ISR0281_000000013249	1382	0.5181906177361773	1	1	1	1	1	False	26171	maximal	True	ISR0281_000000013249	1.0		5	2	False	False	0.9949348568916321	0					non-mobilizable	no_good_hit	480.0	75.625	34.0	0.00010803224325735142	NZ_CP012332.1	d-proteobacteria	Vulgatibacter incomptus strain DSM 27710 chromosome, complete genome	True	False
USA0075_01_000000018019	1370	0.5181906177361773	1	1	1	1	1	False	106482	maximal	False	ENG0155_000000013601	0.9652443194669107		0	0	False	False	0.9868612885475159	0					non-mobilizable	other	1370.0	99.854	100.0	0.012154627459336601	NZ_LMUA01000012.1	firmicutes	Ruthenibacterium lactatiformans strain 668 contig00012, whole genome shotgun sequence	False	False
ISR0177_000000023363	1362	0.5181906177361773	1	1	1	1	1	False	106482	maximal	False	ENG0155_000000013601	0.9615754312102666		0	0	False	False	0.9977973699569702	0					non-mobilizable	other	1362.0	99.853	100.0	0.012083599687477804	NZ_LMUA01000012.1	firmicutes	Ruthenibacterium lactatiformans strain 668 contig00012, whole genome shotgun sequence	False	False
ENG0150_000000013533	1319	0.5181906177361773	1	1	1	1	1	False	57137	maximal	True	ENG0150_000000013533	1.0		8	4	False	False	0.9795299172401428	0					non-mobilizable	no_good_hit	365.0	74.521	27.0	0.007315392721082921	NZ_FOGV01000023.1	firmicutes	Salisediminibacterium haloalkalitolerans strain 10nlg, whole genome shotgun sequence	True	False
SPA0120_000000022576	1799	0.5181895930178338	2	2	2	2	2	False	117262	fragment	False	MON0037_000000031911	0.6025232842436548		0	0	False	False	0.9988882541656494	0					non-mobilizable	other	1799.0	96.99799999999999	100.0	0.008042619621665869	NZ_CYYV01000007.1	firmicutes	Fusicatenibacter saccharivorans strain 2789STDY5608849, whole genome shotgun sequence	False	False
ISR0166_000000015304	1414	0.5181895074931949	3	2	2	2	2	False	30202	maximal	True	ISR0166_000000015304	1.0		150	12	False	False	0.99929279088974	0					non-mobilizable	no_good_hit	646.0	89.47399999999999	89.0	0.027340935102369547	NZ_JAAIOD010000029.1	firmicutes	Dorea longicatena strain MSK.10.16 NODE_29_length_23591_cov_281.03, whole genome shotgun sequence	True	False
ENG0182_000000015357	1863	0.5181887502912705	3	3	3	2	1	False	129955	fragment	False	ISR0011_000000014131	0.6093746238517768		0	0	False	False	0.9855072498321533	0					non-mobilizable	other	1863.0	98.98	100.0	0.0005248750143134911	FP929053.1	firmicutes	Ruminococcus sp. SR1/5 draft genome	False	False
FIJ0093_000000014473	1313	0.5181880436386879	3	3	3	3	2	False	43232	maximal	True	FIJ0093_000000014473	1.0		1	1	False	False	0.9984767436981201	0					non-mobilizable	no_good_hit	453.0	74.61399999999999	34.0	0.01257236916789647	NZ_LKHP01000017.1	firmicutes	Caloramator mitchellensis strain VF08 ABG79_contig000017, whole genome shotgun sequence	True	False
SPA0136_000000000191	60653	0.5181852896415091	52	10	2	9	3	False	3642	maximal	True	SPA0136_000000000191	1.0		2	2	False	False	0.9998846054077148	0					non-mobilizable	no_good_hit	1904.0	72.742	7.0	0.019036999907934983	MK238400.1	viruses	CrAssphage ZA, complete genome	True	False
ISR0290_000000004206	2866	0.5181809326773406	7	4	3	2	2	False	25923	maximal	True	ISR0290_000000004206	1.0		25	6	False	False	0.9905791878700256	0					non-mobilizable	no_good_hit	1118.0	98.03200000000001	39.0	0.004820722633659606	NZ_WKRD01000006.1	firmicutes	Lachnospira eligens strain BIOML-A1 scaffold6_size231708, whole genome shotgun sequence	True	False
USA0084_01_000000004609	6706	0.5181778012036973	5	3	2	3	3	False	96115	maximal	True	USA0084_01_000000004609	1.0	PS513	1	1	True	True	1.0	22					non-mobilizable	other	5923.0	96.04899999999999	90.0	0.009019210460452823	NZ_KB905473.1	CFB group bacteria	Bacteroides massiliensis B84634 = Timone 84634 = DSM 17679 = JCM 13223 strain DSM 17679 aczJl-supercont1.2, whole genome shotgun sequence	False	True
DEN0064_000000019013	2130	0.5181745492585129	2	2	2	2	2	False	88104	fragment	False	DEN0064_000000019013	0.9942000966650556		0	0	False	False	1.0	0					non-mobilizable	chromosome	2135.0	76.721	99.0	0.0007442075142727991	LR699017.1	firmicutes	Faecalibacterium prausnitzii isolate MGYG-HGUT-02545 genome assembly, chromosome: 1	False	False
ISR0032_000000013115	2514	0.5181739160474119	3	2	1	2	0	True	74589	fragment	False	ISR0032_000000013115	0.9673306772908367		0	0	False	False	0.9860779643058777	0					non-mobilizable	no_good_hit	1924.0	93.295	76.0	0.000860630273956768	CP001840.1	high GC Gram+	Bifidobacterium bifidum PRL2010, complete genome	True	True
ISR0126_000000028723	1719	0.5181739160474119	5	2	1	2	0	False	31961	fragment	False	ISR0126_000000028723	1.0		0	0	False	False	0.9994182586669922	0					non-mobilizable	other	1733.0	90.133	100.0	0.0013593810651575703	NZ_LT706952.1	d-proteobacteria	Mailhella massiliensis strain Marseille-P3199T, whole genome shotgun sequence	False	False
ISR0125_000000002140	6830	0.518168206388721	8	5	5	5	1	False	47831	fragment	False	FIJ0037_000000003324	0.9518765993744669		0	0	False	False	0.9860907793045044	0					non-mobilizable	no_good_hit	106.0	94.34	2.0	0.001282051282051282	NZ_CABIWU010000001.1	firmicutes	Catenibacterium mitsuokai isolate MGYG-HGUT-00026, whole genome shotgun sequence	True	False
ISR0107_000000010763	2360	0.5181677678299577	2	2	1	2	1	False	32853	fragment	False	ISR0107_000000010763	1.0		0	0	False	False	1.0	0					non-mobilizable	other	2282.0	98.24700000000001	97.0	0.020836379587659014	NZ_LFQU01000011.1	CFB group bacteria	Prevotella rara strain 109 contig00011, whole genome shotgun sequence	False	False
ISR0024_000000019116	1392	0.5181654190982339	2	2	2	2	1	False	37427	fragment	False	ISR0024_000000019116	1.0		0	0	False	False	1.0	0					non-mobilizable	no_good_hit								True	False
AST0087_000000016898	2188	0.5181639030127133	3	3	3	3	3	False	110914	maximal	True	AST0087_000000016898	1.0		104	6	False	False	0.988116979598999	0					non-mobilizable	other	2187.0	97.94200000000001	99.0	0.006718938739630366	NZ_VULP01000001.1	firmicutes	Anaerobutyricum soehngenii strain BSM-383-APC-4H seq1, whole genome shotgun sequence	False	False
SPA0116_000000014589	2709	0.5181638359883947	2	2	1	2	1	True	4357	fragment	False	SPA0116_000000014589	1.0		0	0	False	False	0.999630868434906	0					non-mobilizable	other	2712.0	99.00399999999999	100.0	0.0035370588787875623	NZ_KE150239.1	d-proteobacteria	Bilophila wadsworthia 3_1_6 acCls-supercont2.2, whole genome shotgun sequence	False	True
MON0093_000000005855	6250	0.5181611345330299	4	3	2	1	2	False	9405	maximal	True	MON0093_000000005855	1.0		75	9	False	False	1.0	0					non-mobilizable	no_good_hit	4906.0	99.715	82.0	0.0017040717065036131	NZ_FNWC01000007.1	firmicutes	Coprococcus phoceensis strain Marseille-P3062T, whole genome shotgun sequence	True	False
ENG0038_000000009348	2485	0.5181590730100619	3	2	2	2	1	False	105017	fragment	False	ISR0088_000000007877	0.45252071186216		0	0	False	False	1.0	0					non-mobilizable	no_good_hit								True	False
SPA0029_000000013620	1948	0.5181590730100619	2	2	2	2	1	False	105017	fragment	False	ISR0088_000000007877	0.11960903013176774		0	0	False	False	0.9953798651695251	0					non-mobilizable	no_good_hit								True	False
MON0048_000000020775	1935	0.5181584168983508	2	2	2	1	2	False	11402	fragment	False	MON0048_000000020775	1.0		0	0	False	False	1.0	0					non-mobilizable	no_good_hit								True	False
ISR0101_000000007949	3027	0.5181573527274574	4	4	3	3	3	False	33143	maximal	True	ISR0101_000000007949	1.0		11	3	False	False	1.0	0					non-mobilizable	no_good_hit								True	False
DEN0061_000000001649	14238	0.5181559687581073	12	9	6	7	7	False	94332	maximal	False	ENG0089_000000001268	0.9684063259181909		0	0	False	False	0.999789297580719	0					non-mobilizable	no_good_hit	1262.0	93.42299999999999	11.0	0.0007282765949459568	NZ_BHEO01000008.1	firmicutes	Faecalimonas umbilicata strain EGH7, whole genome shotgun sequence	True	False
ENG0063_000000001392	16121	0.5181549921327563	23	9	7	7	7	True	63122	maximal	True	ENG0063_000000001392	1.0		2	2	False	False	0.9985733032226562	0					non-mobilizable	no_good_hit	1244.0	75.322	8.0	0.18314472900536033	LN854323.1		Uncultured prokaryote from Rat gut metagenome metamobilome, isolate RGRH1824	True	True
AST0061_000000033496	1257	0.5181527905448644	2	1	1	1	1	False	111832	fragment	False	AST0061_000000033496	1.0		0	0	False	False	1.0	0					non-mobilizable	no_good_hit								True	False
FIJ0105_000000021866	1517	0.5181466777349508	2	2	0	2	0	True	42416	maximal	True	FIJ0105_000000021866	1.0		2	2	False	False	0.999340832233429	0					non-mobilizable	no_good_hit	635.0	99.685	42.0	0.00017817427017402063	AP018533.1	firmicutes	Clostridiales bacterium CCNA10 DNA, complete genome	True	True
ISR0344_000000006518	4599	0.5181458462824542	6	4	3	4	2	False	109924	maximal	True	ISR0344_000000006518	1.0		22	8	False	False	0.9993476867675781	0					non-mobilizable	no_good_hit								True	False
AST0101_000000001371	10510	0.5181449387788474	6	5	3	5	1	False	108545	fragment	False	AST0101_000000001371	1.0		0	0	False	False	1.0	0					non-mobilizable	virus	10510.0	99.667	100.0	0.16767451136816913	MK232146.1	viruses	Uncultured human fecal virus clone B.wexlerae_B01.V10.L07_2-proph-CL11_c1 sequence	False	False
ISR0104_000000021152	1165	0.5181447340291663	2	2	2	2	1	False	32961	maximal	True	ISR0104_000000021152	1.0		113	9	False	False	1.0	0					non-mobilizable	no_good_hit	479.0	78.497	64.0	0.00014233241645011444	AP019739.1	CFB group bacteria	Alistipes communis 6CPBBH3 DNA, complete genome	True	False
ISR0194_000000015086	1732	0.5181425005551303	2	2	2	2	1	False	42992	maximal	True	ISR0194_000000015086	1.0		161	11	False	False	0.9971131682395935	0					non-mobilizable	no_good_hit	209.0	73.684	12.0	5.748520457021397e-05	NC_006177.1	firmicutes	Symbiobacterium thermophilum IAM 14863, complete genome	True	False
FIJ0067_000000030364	1119	0.5181416095983632	2	1	1	1	1	False	45144	maximal	True	FIJ0067_000000030364	1.0		5	3	False	False	1.0	0					non-mobilizable	no_good_hit	46.0	95.652	4.0	0.003760655189704162	NZ_BCRQ01000073.1	firmicutes	Alicyclobacillus sendaiensis NBRC 100866, whole genome shotgun sequence	True	False
FIJ0028_000000017261	1750	0.5181414709395302	1	1	1	1	1	False	75033	fragment	False	ISR0132_000000014610	0.9503663241199121		0	0	False	False	0.9994285702705383	0					non-mobilizable	other	1760.0	99.09100000000001	100.0	0.0071822302070148215	NZ_CYYV01000006.1	firmicutes	Fusicatenibacter saccharivorans strain 2789STDY5608849, whole genome shotgun sequence	False	False
AUS0004_000000017369	1126	0.5181408996952848	1	1	1	0	1	False	102209	fragment	False	AUS0004_000000017369	1.0		0	0	False	False	0.9849023222923279	0					non-mobilizable	other	1126.0	100.0	100.0	0.1038014393799594	NZ_CBYM010000071.1	firmicutes	Clostridium saudiense strain JCC, whole genome shotgun sequence	False	False
AST0094_000000010077	2205	0.5181385496945391	3	3	3	3	2	False	109242	fragment	False	AST0094_000000010077	0.9887871434142657		0	0	False	False	0.997732400894165	0					non-mobilizable	no_good_hit	450.0	72.667	20.0	0.0006561709079709142	NZ_FUHN01000007.1	firmicutes	Mobilibacterium timonense strain Marseille-P3194T, whole genome shotgun sequence	True	False
MAD0047_000000004252	7345	0.5181313369822766	7	3	0	3	2	False	17700	maximal	True	MAD0047_000000004252	1.0		1	1	False	False	1.0	0					non-mobilizable	no_good_hit								True	False
CHI0133_000000003706	4671	0.5181313369822766	5	3	0	3	2	False	80811	fragment	False	CHI0133_000000003706	1.0		0	0	False	False	1.0	0					non-mobilizable	no_good_hit								True	False
SPA0004_000000003308	4383	0.5181305308560327	4	3	2	3	2	True	8360	maximal	True	SPA0004_000000003308	1.0		7	2	False	False	1.0	0					non-mobilizable	no_good_hit	2367.0	100.0	54.0	0.0003646909490827622	NZ_CP012937.1	CFB group bacteria	Bacteroides thetaiotaomicron strain 7330 chromosome, complete genome	True	True
ISR0024_000000006555	3300	0.5181304836976758	4	3	3	3	2	False	37465	maximal	True	ISR0024_000000006555	1.0		188	12	False	False	0.9951515197753906	0					non-mobilizable	no_good_hit	2868.0	97.594	87.0	0.035251125821295866	NZ_QEKJ01000010.1	firmicutes	Agathobaculum butyriciproducens strain DSM 100391 Ga0215719_110, whole genome shotgun sequence	True	False
ISR0334_000000004557	4100	0.5181303596702161	5	3	3	3	3	False	117686	maximal	False	ISR0144_000000001262	0.9808510638297872		0	0	False	False	0.9978048801422119	0					non-mobilizable	no_good_hit	2148.0	94.97200000000001	52.0	0.0066335555857939855	NZ_CYYV01000001.1	firmicutes	Fusicatenibacter saccharivorans strain 2789STDY5608849, whole genome shotgun sequence	True	False
ISR0185_000000014040	2326	0.518130301602695	4	4	4	3	3	False	53781	maximal	True	ISR0185_000000014040	0.9887423079967773		441	13	False	False	0.9987102150917053	0					non-mobilizable	other	2326.0	99.57	100.0	0.0005700386228749512	AP018536.1	firmicutes	Lachnospiraceae bacterium GAM79 DNA, complete genome	False	False
CHI0134_000000004381	3152	0.5181284176147753	4	3	1	2	2	False	80747	maximal	True	CHI0134_000000004381	1.0		2	1	False	False	1.0	0					non-mobilizable	no_good_hit	2420.0	80.041	76.0	0.0010289941015747673	AP012327.1	high GC Gram+	Bifidobacterium kashiwanohense JCM 15439 = DSM 21854 DNA, complete genome	True	False
FIJ0128_000000015043	1728	0.5181259994564261	3	3	3	3	2	False	41007	fragment	False	FIJ0128_000000015043	1.0		0	0	False	False	1.0	0					non-mobilizable	no_good_hit	1101.0	97.275	67.0	0.045584517840122664	NZ_CYYU01000026.1	firmicutes	Mitsuokella jalaludinii strain 2789STDY5608828, whole genome shotgun sequence	True	False
ISR0174_000000003557	7852	0.5181252516396132	13	7	6	7	5	True	36818	fragment	False	ISR0174_000000003557	1.0		0	0	False	False	0.999872624874115	0					non-mobilizable	no_good_hit	975.0	77.538	12.0	0.10435163871533487	LN854299.1		Uncultured prokaryote from Rat gut metagenome metamobilome, plasmid pRGRH1800	True	True
CHI0127_000000005576	3623	0.5181241554655779	5	3	1	1	3	False	111182	maximal	False	USA0034_01_000000014794	0.9727873183619551		0	0	False	False	0.997515857219696	0					non-mobilizable	no_good_hit	2453.0	97.554	69.0	0.0026545029037011356	NZ_LT635839.1	CFB group bacteria	Mediterranea massiliensis strain Marseille-P2645T, whole genome shotgun sequence	True	False
FIJ0115_000000005005	4912	0.5181217708030073	9	8	0	1	7	False	41752	maximal	True	FIJ0115_000000005005	1.0		1	1	False	False	1.0	0					non-mobilizable	plasmid	3284.0	95.676	93.0	0.029439277554911943	CP039977.1	enterobacteria	Klebsiella pneumoniae strain R1761 plasmid p1761_03, complete sequence	False	True
ENG0132_000000012492	1542	0.5181063388542829	3	2	2	2	1	True	106319	maximal	True	ENG0132_000000012492	1.0		27	5	False	False	0.990920901298523	0					non-mobilizable	other	1400.0	99.85700000000001	91.0	0.0007378847655013819	NZ_GG698602.1	firmicutes	Dialister invisus DSM 15470 Scfld0, whole genome shotgun sequence	False	True
CHI0176_000000002510	3446	0.518104849291986	3	3	2	3	2	False	96226	fragment	False	CHI0176_000000002510	1.0		0	0	False	False	0.999419629573822	0					non-mobilizable	no_good_hit	1798.0	88.932	52.0	0.13971105037094886	NZ_WNCH01000061.1	b-proteobacteria	Parasutterella excrementihominis strain BIOML-A6 scaffold61_size12805, whole genome shotgun sequence	True	False
SPA0025_000000007772	2737	0.518104849291986	3	3	2	3	2	False	96219	fragment	False	SPA0025_000000007772	1.0		0	0	False	False	0.9970771074295044	0					non-mobilizable	no_good_hit	1798.0	88.932	65.0	0.13971105037094886	NZ_WNCH01000061.1	b-proteobacteria	Parasutterella excrementihominis strain BIOML-A6 scaffold61_size12805, whole genome shotgun sequence	True	False
MAD0112_000000011033	2533	0.5181031523175254	4	3	2	3	0	False	14457	fragment	False	MAD0112_000000011033	1.0		0	0	False	False	1.0	0					non-mobilizable	no_good_hit	602.0	94.51799999999999	24.0	0.0006691174997049648	NZ_WNAF01000001.1	firmicutes	[Ruminococcus] faecis strain BIOML-A1 scaffold1_size898620, whole genome shotgun sequence	True	False
ISR0330_000000029160	1125	0.5180970840064975	2	2	2	2	2	False	24629	maximal	True	ISR0330_000000029160	1.0		11	8	False	False	0.9679999947547913	0					non-mobilizable	no_good_hit	171.0	82.456	15.0	3.0024561857750337e-05	CP040506.1	firmicutes	Hungatella hathewayi WAL-18680 chromosome, complete genome	True	False
FIJ0075_000000008080	2377	0.5180930689960198	3	2	2	2	2	False	93093	fragment	False	ENG0052_000000011914	0.47039245924928963		0	0	False	False	1.0	0					non-mobilizable	other	2377.0	95.288	100.0	0.008520190628507496	NZ_WKRD01000005.1	firmicutes	Lachnospira eligens strain BIOML-A1 scaffold5_size278867, whole genome shotgun sequence	False	False
SPA0038_000000007226	4075	0.5180878712488569	3	3	3	3	2	False	117895	fragment	False	SPA0038_000000007226	0.9666807954164149		0	0	False	False	1.0	0					non-mobilizable	chromosome	4009.0	97.131	100.0	0.0012623663837978349	LR699012.1	firmicutes	Anaerostipes hadrus isolate MGYG-HGUT-02528 genome assembly, chromosome: 1	False	False
ISR0187_000000007250	3781	0.5180878712488569	3	3	3	3	2	False	117895	fragment	False	SPA0038_000000007226	0.8707065662267057		0	0	False	False	1.0	0					non-mobilizable	chromosome	3714.0	97.281	100.0	0.0011690678945084068	LR699012.1	firmicutes	Anaerostipes hadrus isolate MGYG-HGUT-02528 genome assembly, chromosome: 1	False	False
FIJ0124_000000003816	6462	0.5180849735473236	5	4	3	4	1	False	41266	maximal	True	FIJ0124_000000003816	1.0		13	2	False	False	1.0	0					non-mobilizable	no_good_hit	334.0	97.006	5.0	0.0006963074793460147	NZ_CABIYV010000002.1	firmicutes	Gemmiger formicilis isolate MGYG-HGUT-00084, whole genome shotgun sequence	True	False
ENG0130_000000004665	6146	0.5180824923030152	3	3	3	2	1	False	58474	maximal	True	ENG0130_000000004665	1.0		2	1	False	False	1.0	0					non-mobilizable	no_good_hit	3200.0	78.219	52.0	0.001012685163553461	NZ_CP014223.1	firmicutes	Anaerotignum propionicum DSM 1682 strain X2 chromosome, complete genome	True	False
FIJ0029_000000006013	5850	0.5180824923030152	3	3	3	2	1	False	62796	fragment	False	FIJ0029_000000006013	0.965711225287956		0	0	False	False	0.9998290538787842	0					non-mobilizable	no_good_hit	2738.0	79.985	46.0	0.0008668713188013012	NZ_CP014223.1	firmicutes	Anaerotignum propionicum DSM 1682 strain X2 chromosome, complete genome	True	False
ISR0194_000000003568	5823	0.5180824923030152	3	3	3	2	1	False	30732	maximal	True	ISR0194_000000003568	1.0		59	6	False	False	1.0	0					non-mobilizable	no_good_hit	2386.0	97.779	56.0	0.000666925607174945	NZ_CP034413.1	firmicutes	Dysosmobacter welbionis strain J115 chromosome, complete genome	True	False
ENG0066_000000003145	5379	0.5180824923030152	3	3	3	2	1	False	62796	fragment	False	FIJ0029_000000006013	0.6953403192778944		0	0	False	False	1.0	0					non-mobilizable	no_good_hit	2763.0	80.094	51.0	0.0008745625985244921	NZ_CP014223.1	firmicutes	Anaerotignum propionicum DSM 1682 strain X2 chromosome, complete genome	True	False
MAD0045_000000003954	7369	0.5180786105784118	8	8	7	8	6	False	100435	maximal	True	MAD0045_000000003954	1.0		20	4	False	False	1.0	0					non-mobilizable	no_good_hit	2599.0	74.336	34.0	0.0006810395553841646	FP929054.1	firmicutes	Ruminococcus obeum A2-162 draft genome	True	False
ITA0003_000000002986	1960	0.5180762082816508	3	2	2	2	1	True	114492	fragment	False	FIJ0033_000000013131	0.21289174998257365		0	0	False	False	1.0	0					non-mobilizable	other	1672.0	94.43799999999999	100.0	0.000502805019740366	FP929045.1	firmicutes	Faecalibacterium prausnitzii L2/6 draft genome	False	True
MON0014_000000008615	1916	0.5180762082816508	3	2	2	2	1	True	114491	fragment	False	MON0014_000000008615	0.9153936597851642		0	0	False	False	0.9989561438560486	0					non-mobilizable	chromosome	1930.0	80.363	100.0	0.0006768089200451535	LR699017.1	firmicutes	Faecalibacterium prausnitzii isolate MGYG-HGUT-02545 genome assembly, chromosome: 1	False	True
MON0064_000000015684	1780	0.5180762082816508	3	2	2	2	1	True	114491	fragment	False	MON0014_000000008615	0.7605922145335293		0	0	False	False	0.9803370833396912	0					non-mobilizable	other	1626.0	94.219	100.0	0.0004889553006337451	FP929045.1	firmicutes	Faecalibacterium prausnitzii L2/6 draft genome	False	True
AST0052_000000013696	1744	0.5180762082816508	3	2	2	2	1	True	114491	fragment	False	MON0014_000000008615	0.8166649344137893		0	0	False	False	1.0	0					non-mobilizable	other	1739.0	94.135	100.0	0.0005229774367000094	FP929045.1	firmicutes	Faecalibacterium prausnitzii L2/6 draft genome	False	True
MON0048_000000023531	1721	0.5180762082816508	3	2	2	2	1	True	114491	fragment	False	MON0014_000000008615	0.8620942473898368		0	0	False	False	0.9837303757667542	0					non-mobilizable	other	1722.0	94.367	100.0	0.0005178590622475625	FP929045.1	firmicutes	Faecalibacterium prausnitzii L2/6 draft genome	False	True
CHI0155_000000007433	1700	0.5180762082816508	3	2	2	2	1	True	114491	fragment	False	MON0014_000000008615	0.8159556280477898		0	0	False	False	0.9994117617607117	0					non-mobilizable	other	1701.0	94.76799999999999	100.0	0.00051153636439454	FP929045.1	firmicutes	Faecalibacterium prausnitzii L2/6 draft genome	False	True
CHI0159_000000009215	1687	0.5180762082816508	3	2	2	2	1	True	114491	fragment	False	MON0014_000000008615	0.8137800098901119		0	0	False	False	0.9869590997695923	0					non-mobilizable	other	1688.0	94.66799999999999	100.0	0.0005076223133426689	FP929045.1	firmicutes	Faecalibacterium prausnitzii L2/6 draft genome	False	True
MON0038_000000020077	1673	0.5180762082816508	3	2	2	2	1	True	114491	fragment	False	MON0014_000000008615	0.810052148820052		0	0	False	False	0.9988045692443848	0					non-mobilizable	other	1674.0	94.624	100.0	0.0005034071814406538	FP929045.1	firmicutes	Faecalibacterium prausnitzii L2/6 draft genome	False	True
FIJ0101_000000016715	1669	0.5180762082816508	3	2	2	2	1	True	114491	fragment	False	MON0014_000000008615	0.8082077860317731		0	0	False	False	0.9910125732421875	0					non-mobilizable	other	1670.0	94.551	100.0	0.0005022028580400781	FP929045.1	firmicutes	Faecalibacterium prausnitzii L2/6 draft genome	False	True
MON0071_000000007884	1520	0.5180762082816508	3	2	2	2	1	True	114491	fragment	False	MON0014_000000008615	0.5615208398768886		0	0	False	False	0.9993420839309692	0					non-mobilizable	other	1521.0	94.01700000000001	100.0	0.00045734181136863227	FP929045.1	firmicutes	Faecalibacterium prausnitzii L2/6 draft genome	False	True
MON0036_000000015813	1514	0.5180762082816508	3	2	2	2	1	True	114491	fragment	False	MON0014_000000008615	0.5152184120593958		0	0	False	False	1.0	0					non-mobilizable	other	1515.0	94.191	100.0	0.0004555353262677687	FP929045.1	firmicutes	Faecalibacterium prausnitzii L2/6 draft genome	False	True
SPA0102_000000021373	1498	0.5180762082816508	2	2	2	2	1	True	114491	fragment	False	MON0014_000000008615	0.41597440708178024		0	0	False	False	1.0	0					non-mobilizable	chromosome	1510.0	79.007	100.0	0.000482510524498932	CP048437.1	firmicutes	Faecalibacterium prausnitzii A2-165 strain JCM 31915 chromosome, complete genome	False	True
ISR0801_000000005384	1414	0.5180762082816508	2	2	2	2	1	True	114491	fragment	False	MON0014_000000008615	0.32367559364711285		0	0	False	False	1.0	0					non-mobilizable	other	1411.0	95.60600000000001	99.0	0.00042422291785279976	FP929045.1	firmicutes	Faecalibacterium prausnitzii L2/6 draft genome	False	True
MON0033_000000043738	1359	0.5180762082816508	3	2	2	2	1	True	114491	fragment	False	MON0014_000000008615	0.17985047956363592		0	0	False	False	0.9963208436965942	0					non-mobilizable	other	1351.0	93.19	99.0	0.0004061580668441639	FP929045.1	firmicutes	Faecalibacterium prausnitzii L2/6 draft genome	False	True
USA0108_01_000000007465	1356	0.5180762082816508	2	2	2	2	1	True	114491	fragment	False	MON0014_000000008615	0.09543847241867044		0	0	False	False	0.991150438785553	0					non-mobilizable	other	1293.0	98.60799999999999	95.0	0.0003886953775358158	FP929045.1	firmicutes	Faecalibacterium prausnitzii L2/6 draft genome	False	True
ENG0148_000000031367	1143	0.5180751197186986	1	1	1	1	1	False	110509	fragment	False	AST0087_000000030550	0.957563025210084		0	0	False	False	0.9991251230239868	0					non-mobilizable	other	1006.0	84.69200000000001	98.0	0.0009505982425294245	NZ_GG700643.1	CFB group bacteria	Alloprevotella tannerae ATCC 51259 Scfld1, whole genome shotgun sequence	False	False
ISR0114_000000021409	1315	0.5180722286078773	3	1	1	1	1	False	32528	maximal	True	ISR0114_000000021409	1.0		1	1	False	False	0.9984790682792664	0					non-mobilizable	no_good_hit	514.0	91.634	39.0	0.00014562676852781272	FP929038.1	firmicutes	Coprococcus catus GD/7 draft genome	True	False
AUS0010_000000015992	1545	0.5180667513631213	2	2	2	1	1	False	101479	maximal	True	AUS0010_000000015992	1.0		38	8	False	False	0.9922330379486084	0					non-mobilizable	no_good_hit	1106.0	100.0	72.0	0.0002959103581747178	CP003274.1	CFB group bacteria	Alistipes finegoldii DSM 17242, complete genome	True	False
ENG0082_000000011960	1720	0.5180661818411654	3	2	2	2	1	False	72703	fragment	False	SPA0013_000000016527	0.47303206997084546		0	0	False	False	0.9994186162948608	0					non-mobilizable	no_good_hit	416.0	92.30799999999999	24.0	9.235874897737723e-05	LR027880.1	firmicutes	Roseburia intestinalis L1-82 genome assembly, chromosome: 1	True	False
FIJ0030_000000026477	1434	0.5180660328551817	2	2	2	2	1	False	48673	maximal	True	FIJ0030_000000026477	1.0		46	10	False	False	1.0	0					non-mobilizable	no_good_hit	192.0	75.0	13.0	0.0005104213296066207	NZ_FQXV01000002.1	firmicutes	Sporobacter termitidis DSM 10068, whole genome shotgun sequence	True	False
USA0011_01_000000016325	2253	0.5180605979791132	5	2	2	2	2	False	106796	fragment	False	FIJ0094_000000008621	0.9767841788478073		0	0	False	False	0.9889037013053894	0					non-mobilizable	chromosome	1402.0	97.71799999999999	99.0	0.00044001584813527526	LR699012.1	firmicutes	Anaerostipes hadrus isolate MGYG-HGUT-02528 genome assembly, chromosome: 1	False	False
FIJ0037_000000003324	7034	0.5180595963541179	6	4	4	4	1	False	47831	fragment	False	FIJ0037_000000003324	0.9650805270863836		0	0	False	False	0.9998578429222107	0					non-mobilizable	no_good_hit								True	False
MON0011_000000016416	2867	0.5180590008250985	7	4	2	3	2	True	91456	fragment	False	ISR0831_000000005888	0.9754684838160137		0	0	False	False	0.9912800788879395	0					non-mobilizable	chromosome	2871.0	95.402	100.0	0.0007812927141310648	NZ_CP036170.1	firmicutes	[Clostridium] scindens ATCC 35704 chromosome, complete genome	False	True
MON0037_000000054085	1401	0.5180578311136669	1	1	1	1	1	False	12065	maximal	True	MON0037_000000054085	1.0		5	4	False	False	0.9985724687576294	0					non-mobilizable	other	1392.0	98.92200000000001	99.0	0.0114174942296477	NZ_QSFS01000012.1	firmicutes	Dorea formicigenerans strain AM42-8 AM42-8.Scaf12, whole genome shotgun sequence	False	False
DEN0073_000000000186	53300	0.5180571809807245	62	36	19	30	22	True	70245	maximal	True	DEN0073_000000000186	1.0		1	1	False	False	0.9989681243896484	0					non-mobilizable	no_good_hit	529.0	72.212	1.0	0.0005550125439251257	NZ_JQNF01000010.1	firmicutes	Carnobacterium jeotgali MS3 BP18DRAFT_scf7180000000060_quiver.7_C, whole genome shotgun sequence	True	True
FIJ0078_000000007175	3526	0.5180566941899868	4	4	3	4	3	False	44459	maximal	True	FIJ0078_000000007175	1.0		5	1	False	False	1.0	0					non-mobilizable	no_good_hit	343.0	79.009	10.0	0.00015716890760613566	CP001104.1	firmicutes	[Eubacterium] eligens ATCC 27750 chromosome, complete genome	True	False
ENG0169_000000018083	1342	0.5180553469121547	2	2	2	2	2	False	55884	maximal	False	MON0089_000000020158	0.9674618478837869		0	0	False	False	0.9701937437057495	0					non-mobilizable	no_good_hit	95.0	82.105	7.0	0.0001516625179274987	NZ_ML701736.1	high GC Gram+	Marmoricola caldifontis strain YIM 730233 Scaffold3, whole genome shotgun sequence	True	False
USA0059_01_000000001255	16728	0.5180539795613792	16	9	4	9	3	True	939	maximal	True	USA0059_01_000000001255	1.0		12	6	False	False	1.0	0					non-mobilizable	no_good_hit	1488.0	76.68	9.0	0.0003277350786000272	AP018794.1	firmicutes	Lachnospiraceae bacterium KM106-2 DNA, complete genome	True	True
DEN0005_000000019478	1894	0.5180487176652885	3	2	2	2	2	False	76481	maximal	True	DEN0005_000000019478	1.0		3	2	False	False	1.0	0					non-mobilizable	no_good_hit	455.0	81.319	24.0	0.001916357144670158	NZ_QEKJ01000002.1	firmicutes	Agathobaculum butyriciproducens strain DSM 100391 Ga0215719_102, whole genome shotgun sequence	True	False
MON0081_000000011869	4716	0.5180461100512955	8	4	1	3	3	False	9993	maximal	True	MON0081_000000011869	1.0		57	10	False	False	0.9995759129524231	0					non-mobilizable	no_good_hit	71.0	100.0	3.0	0.01411005845595646	NZ_CAACVB010000415.1	high GC Gram+	Actinomadura roseirufa isolate LMG 30035, whole genome shotgun sequence	True	False
ISR0045_000000012295	2087	0.5180460568024087	3	2	1	1	2	False	125707	maximal	True	ISR0045_000000012295	1.0		5	4	False	False	1.0	0					non-mobilizable	no_good_hit	1375.0	78.473	66.0	0.006299664202921342	CP021632.1	other sequences	Unidentified plasmid plasmid apr38_000077F, complete sequence	True	False
ENG0169_000000009958	2362	0.5180390765825184	4	3	3	3	3	False	55912	maximal	True	ENG0169_000000009958	1.0		79	9	False	False	1.0	0					non-mobilizable	no_good_hit	28.0	100.0	1.0	7.705582808901832e-06	NZ_CP040637.1	euryarchaeotes	Natrinema pallidum strain BOL6-1 chromosome, complete genome	True	False
CAN0020_000000019336	1877	0.5180372747176519	2	2	2	2	2	False	104597	fragment	False	CAN0020_000000019336	1.0		0	0	False	False	1.0	0					non-mobilizable	no_good_hit	1288.0	97.82600000000001	69.0	0.06487413610452504	NZ_CYXX01000046.1	firmicutes	Roseburia inulinivorans strain 2789STDY5608887, whole genome shotgun sequence	True	False
FIJ0092_000000033583	1139	0.5180371407114889	2	2	2	2	2	False	43264	maximal	True	FIJ0092_000000033583	1.0		1	1	False	False	0.9420544505119324	0					non-mobilizable	no_good_hit	288.0	77.431	25.0	0.007494083618196161	NZ_BJUK01000035.1	g-proteobacteria	Halomonas pacifica strain NBRC 102220 sequence035, whole genome shotgun sequence	True	False
SPA0128_000000008693	4243	0.5180365660793232	4	4	4	1	2	False	82625	fragment	False	SPA0128_000000008693	0.9819468225276762		0	0	False	False	1.0	0					non-mobilizable	no_good_hit	29.0	100.0	1.0	4.4750647553856884e-07	CP032232.1	mosquitos	Anopheles stephensi strain SDA-500 chromosome 2R	True	False
SPA0009_000000008701	3968	0.5180365660793232	4	4	4	1	2	False	82625	fragment	False	SPA0128_000000008693	0.947537099908714		0	0	False	False	0.9949596524238586	0					non-mobilizable	no_good_hit	39.0	100.0	1.0	0.0013866082831600073	NZ_CYZK01000031.1	firmicutes	Coprococcus comes strain 2789STDY5834866, whole genome shotgun sequence	True	False
CHI0111_000000007974	3850	0.5180365660793232	4	4	4	1	2	False	82625	fragment	False	SPA0128_000000008693	0.9420915628385421		0	0	False	False	1.0	0					non-mobilizable	no_good_hit	29.0	100.0	1.0	4.4750647553856884e-07	CP032232.1	mosquitos	Anopheles stephensi strain SDA-500 chromosome 2R	True	False
FIJ0127_000000005428	3480	0.5180365660793232	4	4	4	1	2	False	82625	fragment	False	SPA0128_000000008693	0.4712337662337662		0	0	False	False	0.9997126460075378	0					non-mobilizable	no_good_hit	29.0	100.0	1.0	4.4750647553856884e-07	CP032232.1	mosquitos	Anopheles stephensi strain SDA-500 chromosome 2R	True	False
SPA0013_000000016527	1715	0.5180331341844616	3	3	2	2	1	False	72703	fragment	False	SPA0013_000000016527	0.9163846470648311		0	0	False	False	0.9982507228851318	0					non-mobilizable	no_good_hit	651.0	79.57	38.0	0.03359281124288177	NZ_CYYV01000024.1	firmicutes	Fusicatenibacter saccharivorans strain 2789STDY5608849, whole genome shotgun sequence	True	False
ISR0379_000000010785	2260	0.5180304838621963	3	3	3	2	2	False	71531	fragment	False	ENG0047_000000008782	0.7829650711198717		0	0	False	False	0.9964601993560791	0					non-mobilizable	other	2260.0	99.469	100.0	0.0009527195525128136	AP022868.1	high GC Gram+	Bifidobacterium longum Jih1 DNA, complete genome	False	False
CHI0138_000000007038	2075	0.5180260070188579	5	4	2	3	1	True	82064	maximal	True	CHI0138_000000007038	1.0		3	2	False	False	1.0	0					non-mobilizable	no_good_hit	450.0	92.22200000000001	54.0	0.00015667526616269456	LR699017.1	firmicutes	Faecalibacterium prausnitzii isolate MGYG-HGUT-02545 genome assembly, chromosome: 1	True	True
MON0033_000000032511	1892	0.5180238208955079	3	2	2	2	1	True	12303	fragment	False	MON0033_000000032511	1.0		0	0	False	False	1.0	0					non-mobilizable	no_good_hit	829.0	95.054	83.0	0.002704779970891727	NZ_GG663520.1	firmicutes	Butyrivibrio crossotus DSM 2876 Scfld16, whole genome shotgun sequence	True	True
FIJ0077_000000008018	3691	0.5180227008560115	4	2	2	2	1	True	91881	maximal	True	FIJ0077_000000008018	1.0		4	3	False	False	1.0	0					non-mobilizable	no_good_hit	34.0	97.059	1.0	0.007565337001375516	NZ_AJTG01000021.1	firmicutes	Aerococcus viridans LL1 Contig28, whole genome shotgun sequence	True	True
DEN0053_000000004024	2451	0.5180216248129155	4	3	2	3	2	False	72143	maximal	True	DEN0053_000000004024	1.0		2	2	False	False	1.0	0					non-mobilizable	no_good_hit	32.0	96.875	1.0	6.502851175097721e-07	LR812612.1	bony fishes	Danio rerio genome assembly, chromosome: 19	True	False
ISR0104_000000000811	22735	0.5180209608498283	27	11	6	9	7	False	106628	maximal	True	ISR0104_000000000811	1.0		21	6	False	False	0.9999560117721558	0					non-mobilizable	no_good_hit	582.0	73.883	3.0	0.00035708800970879847	LM997412.1	firmicutes	Peptoniphilus sp. ING2-D1G genome assembly, chromosome: I	True	False
DEN0082_000000011841	3278	0.5180181000286316	3	3	2	3	2	False	84184	maximal	True	DEN0082_000000011841	1.0		410	12	False	False	1.0	0					non-mobilizable	other	3278.0	99.634	100.0	0.08384719699101911	NZ_JH379408.1	CFB group bacteria	Prevotella stercorea DSM 18206 Scfld372, whole genome shotgun sequence	False	False
MON0065_000000017362	1506	0.5180135370219981	4	3	3	0	1	True	10669	maximal	True	MON0065_000000017362	1.0		22	10	False	False	0.996679961681366	0					non-mobilizable	no_good_hit	382.0	79.058	25.0	0.0001049518042941156	NZ_LR699011.1	firmicutes	Roseburia hominis isolate MGYG-HGUT-02517 chromosome 1	True	True
ENG0053_000000015063	1662	0.5180115684535225	3	2	2	2	1	False	102776	fragment	False	ENG0053_000000015063	0.9564042080789757		0	0	False	False	0.9632972478866577	0					non-mobilizable	other	1644.0	98.54	99.0	0.0047972063499478815	NZ_WKRD01000003.1	firmicutes	Lachnospira eligens strain BIOML-A1 scaffold3_size342734, whole genome shotgun sequence	False	False
FIJ0015_000000020529	1546	0.5180115684535225	3	2	2	2	1	False	102776	fragment	False	ENG0053_000000015063	0.6361813076614521		0	0	False	False	0.9838292598724365	0					non-mobilizable	other	1515.0	98.81200000000001	98.0	0.004420554116750513	NZ_WKRD01000003.1	firmicutes	Lachnospira eligens strain BIOML-A1 scaffold3_size342734, whole genome shotgun sequence	False	False
CHI0071_000000003469	2942	0.5180051520002688	3	3	3	3	3	False	84914	maximal	True	CHI0071_000000003469	1.0		25	4	False	False	0.9877634048461914	0					non-mobilizable	other	2800.0	96.75	95.0	0.012882009464333485	NZ_WKRD01000007.1	firmicutes	Lachnospira eligens strain BIOML-A1 scaffold7_size216814, whole genome shotgun sequence	False	False
CHI0144_000000013839	1252	0.5180036629729421	3	3	2	3	2	False	114862	fragment	False	ISR0029_000000032448	0.9842053747862485		0	0	False	False	0.9776358008384705	0					non-mobilizable	no_good_hit								True	False
CHI0027_000000014054	1236	0.5180036629729421	3	3	2	3	2	False	114862	fragment	False	ISR0029_000000032448	0.9767731362967401		0	0	False	False	0.9991909265518188	0					non-mobilizable	no_good_hit								True	False
MON0025_000000023383	1745	0.5179988940954727	2	2	2	2	1	True	120682	maximal	True	MON0025_000000023383	1.0		5	4	False	False	0.985100269317627	0					non-mobilizable	no_good_hit	1143.0	94.488	65.0	0.002488489103599157	NZ_LT556035.1	CFB group bacteria	Prevotella lascolaii strain khD1, whole genome shotgun sequence	True	True
CHI0026_000000002037	4660	0.5179982205763626	5	3	0	2	1	True	88923	maximal	True	CHI0026_000000002037	1.0		2	1	False	False	0.9997854232788086	0					non-mobilizable	no_good_hit								True	True
FIJ0113_000000021153	1232	0.5179968108780171	2	2	2	2	0	False	41909	maximal	True	FIJ0113_000000021153	1.0		14	5	False	False	0.9943181872367859	0					non-mobilizable	no_good_hit	802.0	83.541	65.0	0.0017375009897157537	NZ_CABMGA010000001.1	firmicutes	Ruminococcus callidus isolate MGYG-HGUT-02295, whole genome shotgun sequence	True	False
MON0097_000000008603	3842	0.5179955759814142	4	2	2	2	2	False	103858	maximal	True	MON0097_000000008603	1.0		6	1	False	False	0.9653826355934143	0					non-mobilizable	no_good_hit	1491.0	74.648	49.0	0.0007091002662902993	CP002106.1	actinobacteria	Olsenella uli DSM 7084, complete genome	True	False
ENG0056_000000001684	8039	0.5179944034641056	13	7	6	6	5	True	63606	maximal	True	ENG0056_000000001684	1.0		1	1	True	True	1.0	12					non-mobilizable	no_good_hit	37.0	97.29700000000001	0.0	0.003275705186533212	NZ_QJJK01000032.1	a-proteobacteria	Chelatococcus asaccharovorans strain DSM 6462 Ga0215681_132, whole genome shotgun sequence	True	True
SPA0126_000000041645	1107	0.5179942332805052	2	2	2	2	1	True	3932	fragment	False	SPA0126_000000041645	1.0		0	0	False	False	0.9783197641372681	0					non-mobilizable	plasmid	1107.0	100.0	100.0	0.008531843989138484	CP054233.1	enterobacteria	Escherichia coli strain EcPF7 plasmid p1, complete sequence	False	True
DEN0033_000000006861	3892	0.5179936203008724	3	3	3	2	1	True	73630	maximal	True	DEN0033_000000006861	1.0		7	5	False	False	0.9969167709350586	0					non-mobilizable	no_good_hit	39.0	100.0	1.0	5.857251084169469e-06	NZ_CP012937.1	CFB group bacteria	Bacteroides thetaiotaomicron strain 7330 chromosome, complete genome	True	True
DEN0078_000000030020	1189	0.5179933850531332	2	2	2	2	1	True	69667	fragment	False	ENG0134_000000031443	0.9406283567794129		0	0	False	False	0.9991589784622192	0					non-mobilizable	no_good_hit	36.0	94.444	3.0	4.8730005556612915e-06	NZ_CP036319.1	bacteria	Crateriforma conspicua strain Mal65 chromosome	True	True
ENG0160_000000003322	6514	0.5179863689830104	6	4	4	4	3	False	56492	maximal	True	ENG0160_000000003322	1.0		1	1	False	False	1.0	0					non-mobilizable	no_good_hit	274.0	77.737	4.0	8.730605992674825e-05	CP042243.1	firmicutes	Crassaminicella sp. SY095 chromosome, complete genome	True	False
ISR0065_000000007723	3920	0.5179862701088648	4	4	3	3	4	False	35207	maximal	True	ISR0065_000000007723	1.0		11	2	False	False	1.0	0					non-mobilizable	no_good_hit	1779.0	96.684	73.0	0.000504442042249363	FP929038.1	firmicutes	Coprococcus catus GD/7 draft genome	True	False
DEN0063_000000028350	1747	0.5179799625682006	3	3	2	2	2	False	71465	maximal	True	DEN0063_000000028350	1.0		20	5	False	False	0.9959931373596191	0					non-mobilizable	no_good_hit	395.0	78.734	22.0	7.05897602963109e-05	NZ_CP050964.1	firmicutes	Enterocloster clostridioformis strain FDAARGOS_739 chromosome	True	False
CAN0007_000000012570	3339	0.5179742482672334	4	2	2	2	2	True	95387	fragment	False	SPA0106_000000010963	0.9557337162890924		0	0	False	False	0.9976040720939636	0					non-mobilizable	other	3339.0	98.59200000000001	100.0	0.0381063278422777	NZ_CZBD01000016.1	firmicutes	Flavonifractor plautii strain 2789STDY5834932, whole genome shotgun sequence	False	True
MAD0001_000000008268	3097	0.5179742482672334	4	2	2	2	2	True	95387	fragment	False	SPA0106_000000010963	0.6297294599181392		0	0	False	False	0.9958024024963379	0					non-mobilizable	other	3097.0	95.835	100.0	0.035343676153292924	NZ_CZBD01000016.1	firmicutes	Flavonifractor plautii strain 2789STDY5834932, whole genome shotgun sequence	False	True
AST0050_000000004431	2983	0.5179742482672334	3	2	2	2	2	True	114759	fragment	False	AST0050_000000004431	1.0		0	0	False	False	1.0	0					non-mobilizable	other	2983.0	96.07799999999999	100.0	0.016359716256027914	NZ_OKQO01000009.1	firmicutes	Neobittarella massiliensis strain Marseille-P4047, whole genome shotgun sequence	False	True
ISR0377_000000011169	1437	0.5179693636216758	2	2	2	2	2	False	79108	maximal	True	ISR0377_000000011169	1.0		155	10	False	False	0.9735560417175293	0					non-mobilizable	no_good_hit	131.0	97.71	9.0	4.5163979988882715e-05	NZ_FNWC01000007.1	firmicutes	Coprococcus phoceensis strain Marseille-P3062T, whole genome shotgun sequence	True	False
SPA0135_000000004313	5652	0.5179688396638923	9	4	4	4	3	False	117962	fragment	False	SPA0135_000000004313	1.0		0	0	False	False	1.0	0					non-mobilizable	no_good_hit	2512.0	94.984	79.0	0.0007082005163574294	FP929053.1	firmicutes	Ruminococcus sp. SR1/5 draft genome	True	False
FIJ0142_000000015887	2192	0.5179680239229449	2	1	1	1	1	False	55721	maximal	True	FIJ0142_000000015887	1.0		3	1	False	False	0.9913321137428284	0					non-mobilizable	no_good_hit								True	False
MAD0013_000000010632	2263	0.517965865042229	1	1	1	1	1	False	19586	fragment	False	MAD0013_000000010632	1.0		0	0	False	False	0.9871851801872253	0					non-mobilizable	no_good_hit	835.0	98.68299999999999	37.0	0.9988023952095808	GQ879120.1		Uncultured organism clone VC1C524TR genomic sequence	True	False
MON0063_000000013102	2217	0.517964507101721	4	2	2	2	2	False	24396	maximal	True	MON0063_000000013102	1.0		2	2	False	False	0.9909787774085999	0					non-mobilizable	no_good_hit	1514.0	94.65	68.0	0.010448122171164012	NZ_FNRI01000009.1	CFB group bacteria	Alistipes timonensis JC136 strain DSM 25383, whole genome shotgun sequence	True	False
FIJ0016_000000013236	1448	0.5179639647543016	1	1	1	1	1	False	60926	fragment	False	ISR0399_000000008062	0.43874398422505617		0	0	False	False	0.9993094205856323	0					non-mobilizable	other	1448.0	97.652	100.0	0.0006996823848427311	CP003032.1	firmicutes	Lactobacillus ruminis ATCC 27782, complete genome	False	False
MON0031_000000003589	9837	0.5179638777607537	12	7	5	3	4	True	12478	maximal	True	MON0031_000000003589	1.0		5	2	False	False	0.9966453313827515	0					non-mobilizable	no_good_hit	4073.0	97.29899999999999	87.0	0.0005598353239896426	CP015399.2	firmicutes	Lachnoclostridium sp. YL32, complete genome	True	True
ISR0359_000000023826	1170	0.5179634503445304	2	2	2	2	2	False	54102	fragment	False	ISR0359_000000023826	1.0		0	0	False	False	0.9846153855323792	0					non-mobilizable	other	1170.0	98.71799999999999	100.0	0.005768395705037108	NZ_QSFS01000006.1	firmicutes	Dorea formicigenerans strain AM42-8 AM42-8.Scaf6, whole genome shotgun sequence	False	False
ISR0231_000000006461	2631	0.5179619510626032	3	2	1	1	0	True	27489	maximal	True	ISR0231_000000006461	1.0		26	7	False	False	0.9931585192680359	0					non-mobilizable	no_good_hit	278.0	75.899	10.0	6.108207111914838e-05	NZ_MCGV01000001.1	firmicutes	Clostridium pasteurianum strain GL11 contig.1, whole genome shotgun sequence	True	True
CHI0169_000000011550	1351	0.5179585657312523	3	3	3	2	2	False	78016	maximal	False	ENG0188_000000018481	0.9831378299120235		0	0	False	False	0.9911177158355713	0					non-mobilizable	no_good_hit								True	False
MON0009_000000035824	1128	0.5179556316125578	2	1	1	1	1	False	13762	maximal	True	MON0009_000000035824	1.0		11	2	False	False	0.9991135001182556	0					non-mobilizable	no_good_hit	68.0	98.529	6.0	2.2551807729345995e-05	NZ_CP030777.1	firmicutes	Faecalibacterium prausnitzii strain APC918/95b chromosome, complete genome	True	False
ISR0047_000000008401	3430	0.5179525711787494	4	4	4	4	3	False	36104	fragment	False	ISR0047_000000008401	0.9998534583821805		0	0	False	False	0.9994168877601624	0					non-mobilizable	no_good_hit	1514.0	73.844	43.0	0.007328474092853747	NZ_JAAITI010000003.1	firmicutes	Blautia luti strain MSK.16.34 NODE_3_length_201952_cov_252.122, whole genome shotgun sequence	True	False
MAD0053_000000005302	2177	0.5179502029547061	3	3	3	3	2	False	130039	fragment	False	USA0135_01_000000006480	0.24524775868255008		0	0	False	False	0.998621940612793	0					non-mobilizable	other	2189.0	97.67	100.0	0.0006587649001149225	FP929045.1	firmicutes	Faecalibacterium prausnitzii L2/6 draft genome	False	False
MAD0095_000000002137	8731	0.5179466484921201	9	3	3	3	2	False	25348	maximal	True	MAD0095_000000002137	1.0		6	2	False	False	1.0	0					non-mobilizable	no_good_hit	1096.0	98.266	13.0	0.02131843314383615	NZ_JAAITU010000032.1	firmicutes	Blautia glucerasea strain MSK.21.93 NODE_32_length_51364_cov_158.98, whole genome shotgun sequence	True	False
MON0034_000000025961	1138	0.5179450090239409	2	2	2	2	1	False	12222	fragment	False	MON0051_000000031596	0.9387834517172919		0	0	False	False	0.997363805770874	0					non-mobilizable	other	1140.0	88.07	100.0	0.0003527854809175409	FP929046.1	firmicutes	Faecalibacterium prausnitzii SL3/3 draft genome	False	False
TAN0006_000000008565	1626	0.5179432872124132	3	2	2	2	1	False	2872	fragment	False	TAN0006_000000008565	1.0		0	0	False	False	1.0	0					non-mobilizable	no_good_hit	1086.0	80.571	66.0	0.00028703061757731754	CP042464.1	CFB group bacteria	Prevotella copri strain YF2 chromosome	True	False
ISR0288_000000015195	1983	0.5179427256199296	2	1	1	1	1	False	25973	maximal	True	ISR0288_000000015195	1.0		1	1	False	False	1.0	0					non-mobilizable	no_good_hit	1472.0	78.465	73.0	0.00045766691367651836	LR699012.1	firmicutes	Anaerostipes hadrus isolate MGYG-HGUT-02528 genome assembly, chromosome: 1	True	False
SPA0090_000000003493	7956	0.5179382287011234	10	5	3	4	4	False	5390	maximal	True	SPA0090_000000003493	1.0		8	3	False	False	1.0	0					non-mobilizable	no_good_hit	4088.0	85.714	54.0	0.01988281859304321	NZ_JAAIUL010000002.1	firmicutes	Blautia massiliensis strain MSK.16.77 NODE_2_length_205152_cov_416.93, whole genome shotgun sequence	True	False
ISR0206_000000001871	11254	0.5179376671303452	18	10	8	7	7	True	107504	fragment	False	ISR0206_000000001871	1.0		0	0	False	False	1.0	0					non-mobilizable	no_good_hit	1082.0	95.102	10.0	0.003707712660859406	NZ_CYYV01000002.1	firmicutes	Fusicatenibacter saccharivorans strain 2789STDY5608849, whole genome shotgun sequence	True	True
SPA0065_000000005104	4451	0.5179356662984763	9	4	4	2	2	False	56068	maximal	True	SPA0065_000000005104	1.0		3	3	False	False	1.0	0					non-mobilizable	other	4456.0	99.88799999999999	100.0	0.0013477884017589318	NZ_LT969518.1	firmicutes	Eisenbergiella massiliensis strain AT11, whole genome shotgun sequence	False	False
ISR0288_000000014562	2070	0.5179354219129095	4	3	3	3	1	True	38028	fragment	False	SPA0144_000000007883	0.6828781454210748		0	0	False	False	1.0	0					non-mobilizable	other	2077.0	89.745	100.0	0.0006229362789477947	FP929045.1	firmicutes	Faecalibacterium prausnitzii L2/6 draft genome	False	True
ISR0397_000000012122	1498	0.5179353889014671	3	2	2	2	2	False	22638	maximal	True	ISR0397_000000012122	1.0		44	9	False	False	1.0	0					non-mobilizable	chromosome	1498.0	99.33200000000001	100.0	0.0002702630976050573	NZ_CP050964.1	firmicutes	Enterocloster clostridioformis strain FDAARGOS_739 chromosome	False	False
ISR0825_000000017501	1377	0.5179353889014671	2	2	2	2	2	False	40323	fragment	False	ISR0825_000000017501	1.0		0	0	False	False	0.981118381023407	0					non-mobilizable	no_good_hit	384.0	75.0	27.0	0.007569521132416424	NZ_JAAISM010000031.1	firmicutes	[Clostridium] symbiosum strain MSK.1.9 NODE_31_length_49805_cov_206.601, whole genome shotgun sequence	True	False
SPA0116_000000031886	1291	0.5179353889014671	2	2	2	2	2	False	4340	fragment	False	SPA0116_000000031886	1.0		0	0	False	False	0.9961270093917847	0					non-mobilizable	no_good_hit	371.0	83.82700000000001	74.0	0.0019033471055197066	NZ_LS999948.1	firmicutes	Lachnoclostridium pacaense strain Marseille-P3100, whole genome shotgun sequence	True	False
TAN0007_000000035173	1208	0.5179324583687694	2	1	1	1	1	False	2786	fragment	False	TAN0007_000000035173	1.0		0	0	False	False	0.9950330853462219	0					non-mobilizable	no_good_hit	32.0	96.875	3.0	0.0005705871525860482	NZ_FLNT01000007.1	CFB group bacteria	Hydrotalea flava isolate 3, whole genome shotgun sequence	True	False
MON0035_000000025325	1161	0.5179306565867279	3	3	3	1	1	False	49289	fragment	False	FIJ0138_000000014415	0.7196968628951591		0	0	False	False	0.9638242721557617	0					non-mobilizable	no_good_hit	427.0	78.923	36.0	0.004674553591209181	NZ_KB890632.1	CFB group bacteria	Prevotella paludivivens DSM 17968 = JCM 13650 strain DSM 17968 B045DRAFT_scaffold_14.15, whole genome shotgun sequence	True	False
DEN0082_000000005456	6490	0.5179284770859762	4	3	3	3	3	False	69335	maximal	True	DEN0082_000000005456	1.0		5	3	False	False	0.998305082321167	0					non-mobilizable	no_good_hit	2178.0	76.538	33.0	0.0017747174926948724	NZ_LT985754.1	firmicutes	Selenomonas massiliensis strain Marseille-P4036, whole genome shotgun sequence	True	False
MON0070_000000007993	3624	0.5179250198118448	5	3	2	2	2	True	131265	fragment	False	MON0070_000000007993	1.0		0	0	False	True	1.0	0					non-mobilizable	no_good_hit	658.0	91.79299999999999	53.0	0.00022900507924203154	CP023819.1	firmicutes	Faecalibacterium prausnitzii strain Indica chromosome, complete genome	True	True
MON0053_000000011697	3087	0.5179250198118448	3	3	2	2	2	True	131264	fragment	False	MON0053_000000011697	0.9632692981115105		0	0	False	True	1.0	0					non-mobilizable	no_good_hit	679.0	92.194	80.0	0.0002363248762954298	CP023819.1	firmicutes	Faecalibacterium prausnitzii strain Indica chromosome, complete genome	True	True
SPA0137_000000011901	3073	0.5179250198118448	4	3	2	2	2	True	131264	fragment	False	MON0053_000000011697	0.9607096889997216		0	0	False	True	1.0	0					non-mobilizable	no_good_hit	653.0	91.884	80.0	0.00022726227041979384	CP023819.1	firmicutes	Faecalibacterium prausnitzii strain Indica chromosome, complete genome	True	True
ISR0053_000000006055	3051	0.5179250198118448	3	3	2	2	2	True	131264	fragment	False	MON0053_000000011697	0.9575768362033465		0	0	False	True	1.0	0					non-mobilizable	no_good_hit	654.0	91.896	80.0	0.00022761083218424138	CP023819.1	firmicutes	Faecalibacterium prausnitzii strain Indica chromosome, complete genome	True	True
MON0084_000000010382	2954	0.5179250198118448	4	3	2	2	2	True	131264	fragment	False	MON0053_000000011697	0.829397041106535		0	0	False	True	0.9996615052223206	0					non-mobilizable	no_good_hit	673.0	91.976	44.0	0.00023423350570874458	CP023819.1	firmicutes	Faecalibacterium prausnitzii strain Indica chromosome, complete genome	True	True
ISR0050_000000008794	2892	0.5179250198118448	4	3	2	2	2	True	131264	fragment	False	MON0053_000000011697	0.8184366958427447		0	0	False	True	1.0	0					non-mobilizable	no_good_hit	639.0	91.54899999999999	43.0	0.00022238240571752834	CP023819.1	firmicutes	Faecalibacterium prausnitzii strain Indica chromosome, complete genome	True	True
SPA0022_000000001992	6330	0.5179227005734299	5	3	3	2	2	False	75276	fragment	False	SPA0022_000000001992	1.0		0	0	False	False	0.9981042742729187	0					non-mobilizable	no_good_hit	239.0	91.213	4.0	0.028980190755685985	MK233996.1	viruses	Uncultured human fecal virus clone S.variabile_B10.V06.O05_7_c1 sequence	True	False
FIJ0072_000000020282	1296	0.5179198338815133	3	3	3	3	1	False	44731	maximal	True	FIJ0072_000000020282	1.0		6	1	False	False	1.0	0					non-mobilizable	no_good_hit	480.0	74.583	36.0	0.00019863216438953716	CP012715.1	fusobacteria	Fusobacterium nucleatum subsp. animalis strain KCOM 1325, complete genome	True	False
SPA0032_000000004402	5523	0.5179166160190862	9	5	5	5	2	False	16345	maximal	True	SPA0032_000000004402	1.0		1	1	False	False	1.0	0					non-mobilizable	no_good_hit	1477.0	83.006	26.0	0.000491317601352663	NZ_CP040882.1	b-proteobacteria	Sutterella faecalis strain KGMB03119 chromosome, complete genome	True	False
CHI0111_000000008473	3615	0.5179151064345965	5	4	4	4	4	True	116023	fragment	False	SPA0102_000000009512	0.6402969790066565		0	0	False	False	0.996680498123169	0					non-mobilizable	other	3596.0	99.666	99.0	0.0017203879127794435	AP009256.1	high GC Gram+	Bifidobacterium adolescentis ATCC 15703 DNA, complete genome	False	True
ISR0152_000000017569	1351	0.5179115334533474	1	1	1	1	0	False	30702	maximal	True	ISR0152_000000017569	1.0		0	0	False	False	1.0	0					non-mobilizable	no_good_hit	733.0	100.0	56.0	0.0056927767062776085	CP053232.1	enterobacteria	Escherichia coli strain SCU-306 plasmid pSCU-306-1, complete sequence	True	False
ENG0004_000000002715	9177	0.5179045765413931	12	8	7	6	5	True	108890	maximal	True	ENG0004_000000002715	1.0		8	2	False	False	0.999673068523407	0					non-mobilizable	other	4250.0	98.87100000000001	94.0	0.0011483285155089243	FP929043.1	firmicutes	Eubacterium rectale M104/1 draft genome	False	True
MON0053_000000003107	8468	0.5179045765413931	13	8	7	6	5	True	108889	fragment	False	MON0053_000000003107	1.0		0	0	False	False	0.9998819231987	0					non-mobilizable	other	3686.0	98.861	99.0	0.0009958309212666277	FP929043.1	firmicutes	Eubacterium rectale M104/1 draft genome	False	True
USA0020_01_000000006464	5296	0.517903950124402	7	4	3	4	2	True	23440	fragment	False	USA0020_01_000000006464	0.9723308564724287		0	0	False	False	0.9981117844581604	0					non-mobilizable	no_good_hit								True	True
ISR0257_000000001986	6879	0.5179029403085695	9	4	2	4	3	False	26824	fragment	False	ISR0257_000000001986	1.0		0	0	False	False	1.0	0					non-mobilizable	no_good_hit	141.0	84.397	2.0	0.0007627474161931276	NZ_SPFR01000005.1	firmicutes	[Clostridium] hylemonae strain BSD2780061688st1_A6 NODE_5_length_183547_cov_48.9653, whole genome shotgun sequence	True	False
USA0031_01_000000020395	1301	0.5179022198383539	3	1	1	1	1	True	1518	fragment	False	USA0031_01_000000020395	1.0		0	0	False	False	1.0	0					non-mobilizable	no_good_hit								True	True
SPA0011_000000000798	20687	0.5178970550262524	28	25	13	12	22	True	121788	maximal	True	SPA0011_000000000798	1.0		22	8	False	False	1.0	0					non-mobilizable	no_good_hit	4270.0	74.895	36.0	0.009655768755661698	NZ_JPNB01000003.1	firmicutes	Kineothrix alysoides strain KNHs209 CC90DRAFT_scf7180000000012_quiver.3_C, whole genome shotgun sequence	True	True
ISR0212_000000012170	2843	0.5178916482198527	4	3	3	2	2	False	122105	maximal	True	ISR0212_000000012170	1.0		33	6	False	False	0.9982413053512573	0					non-mobilizable	no_good_hit	2288.0	92.70100000000001	83.0	0.05198902606310014	NZ_CYZN01000028.1	firmicutes	Blautia wexlerae strain 2789STDY5834863, whole genome shotgun sequence	True	False
FIJ0132_000000015922	2034	0.5178890847482825	2	2	2	2	2	False	40783	maximal	True	FIJ0132_000000015922	1.0		1	1	True	True	1.0	3					non-mobilizable	no_good_hit								True	True
ISR0298_000000002485	5319	0.5178870759943167	4	3	3	3	2	True	67126	fragment	False	ISR0298_000000002485	0.9699101211410707		0	0	False	False	1.0	0					non-mobilizable	no_good_hit	1829.0	78.458	50.0	0.0003799460303454172	AP019724.1	CFB group bacteria	Bacteroides uniformis NBRC 113350 DNA, complete genome	True	True
AST0059_000000003673	3753	0.5178832412488087	7	2	1	2	1	False	112889	maximal	True	AST0059_000000003673	1.0		1	1	False	False	0.9957367181777954	0					non-mobilizable	no_good_hit	39.0	100.0	1.0	0.0006666783627782944	NZ_PYLQ01000017.1	firmicutes	Faecalibacillus intestinalis strain SNUG30099 scaffold_16, whole genome shotgun sequence	True	False
ETH0004_000000023513	1234	0.5178825836916395	2	2	2	1	1	False	67505	fragment	False	ENG0007_000000018181	0.9392386530014641		0	0	False	False	0.9943273663520813	0					non-mobilizable	no_good_hit								True	False
ISR0849_000000018962	1433	0.5178824169542194	3	3	2	2	0	False	20587	maximal	True	ISR0849_000000018962	1.0		8	4	False	False	1.0	0					non-mobilizable	no_good_hit	667.0	80.96	72.0	0.0022445166999501597	NZ_QGDS01000005.1	firmicutes	Faecalicatena contorta strain NLAE-zl-C134 Ga0104392_105, whole genome shotgun sequence	True	False
MAD0070_000000006409	2855	0.5178775370791311	3	3	3	2	3	False	16372	maximal	True	MAD0070_000000006409	1.0		21	3	False	False	0.9996497631072998	0					non-mobilizable	chromosome	2855.0	99.86	100.0	0.0008044161148167304	NZ_CP020121.1	b-proteobacteria	Comamonas kerstersii strain 8943 chromosome, complete genome	False	False
ISR0175_000000013551	1514	0.5178757475001073	1	1	1	1	1	False	75020	fragment	False	DEN0018_000000026924	0.8360592312628352		0	0	False	False	1.0	0					non-mobilizable	chromosome	1313.0	87.662	94.0	0.000350790121921676	CP040518.1	firmicutes	Blautia sp. SC05B48 chromosome, complete genome	False	False
SPA0125_000000022896	1417	0.5178757475001073	1	1	1	1	1	False	75020	fragment	False	DEN0018_000000026924	0.8342257933675086		0	0	False	False	1.0	0					non-mobilizable	other	1316.0	90.65299999999999	98.0	0.005369319341799028	NZ_CYYV01000006.1	firmicutes	Fusicatenibacter saccharivorans strain 2789STDY5608849, whole genome shotgun sequence	False	False
SPA0025_000000015326	1382	0.5178757475001073	2	1	1	1	1	False	75020	fragment	False	DEN0018_000000026924	0.6952008999338972		0	0	False	False	1.0	0					non-mobilizable	chromosome	1255.0	87.251	98.0	0.0003352470913094092	CP040518.1	firmicutes	Blautia sp. SC05B48 chromosome, complete genome	False	False
SPA0057_000000008916	3416	0.5178752593928706	4	4	4	4	4	False	10543	fragment	False	SPA0057_000000008916	1.0		0	0	False	False	0.9988290667533875	0					non-mobilizable	no_good_hit	290.0	74.483	8.0	0.0001245121635277223	NZ_FLKM01000009.1	firmicutes	Emergencia timonensis strain SN18, whole genome shotgun sequence	True	False
SPA0108_000000010766	2760	0.517875257775973	4	4	4	3	3	False	80054	maximal	True	SPA0108_000000010766	1.0		47	7	False	False	0.9996376633644104	0					non-mobilizable	chromosome	2741.0	99.927	99.0	0.0006875107894028994	CP048436.1	firmicutes	Flavonifractor plautii strain JCM 32125 chromosome, complete genome	False	False
ETH0005_000000017689	2692	0.5178749995721379	4	3	3	3	2	False	52763	maximal	True	ETH0005_000000017689	1.0		4	4	False	False	1.0	0					non-mobilizable	no_good_hit	692.0	93.931	33.0	0.005992749726813869	CP042465.1	CFB group bacteria	Prevotella copri strain YF2 plasmid unnamed1	True	False
ISR0013_000000018634	1431	0.5178749504841358	2	1	1	1	1	False	87651	maximal	True	ISR0013_000000018634	1.0		176	7	False	False	0.9909154176712036	0					non-mobilizable	no_good_hit	110.0	80.0	8.0	3.8920481528482297e-05	NZ_CP032098.1	e-proteobacteria	Arcobacter molluscorum LMG 25693 strain CECT 7696 chromosome, complete genome	True	False
ISR0266_000000003286	4227	0.5178720911170237	6	5	2	2	4	True	116363	fragment	False	ISR0819_000000004621	0.319070575576858		0	0	False	False	1.0	0					non-mobilizable	plasmid	4227.0	99.976	100.0	0.12792105581789562	CP040529.1	CFB group bacteria	Bacteroides thetaiotaomicron strain DSM 2079 plasmid p_Bt, complete sequence	False	True
ISR0349_000000002223	4180	0.5178720911170237	6	5	2	2	4	True	116363	fragment	False	ISR0819_000000004621	0.2426057301760287		0	0	False	False	0.9988038539886475	0					non-mobilizable	plasmid	4176.0	99.976	99.0	0.12637728538563991	CP040529.1	CFB group bacteria	Bacteroides thetaiotaomicron strain DSM 2079 plasmid p_Bt, complete sequence	False	True
ENG0023_000000014025	1254	0.5178712697801183	2	2	2	2	2	False	73703	maximal	False	DEN0031_000000025820	0.9573672400897532		0	0	False	False	0.9952152967453003	0					non-mobilizable	chromosome	1254.0	98.24600000000001	100.0	0.00036322156950562153	LR699005.1	firmicutes	Lachnospiraceae bacterium isolate MGYG-HGUT-02492 genome assembly, chromosome: 1	False	False
FIJ0085_000000025619	1223	0.5178712697801183	2	2	2	2	2	False	43886	maximal	True	FIJ0085_000000025619	1.0		101	8	False	False	1.0	0					non-mobilizable	no_good_hit	538.0	77.32300000000001	44.0	0.0016956095144650732	NZ_JAAIOD010000001.1	firmicutes	Dorea longicatena strain MSK.10.16 NODE_1_length_314931_cov_268.924, whole genome shotgun sequence	True	False
ISR0286_000000002687	4749	0.5178687892334232	5	5	5	5	4	False	75356	maximal	False	MAD0052_000000002818	0.9691122409673197		0	0	False	False	1.0	0					non-mobilizable	no_good_hit	1056.0	69.508	22.0	0.00036935742785578277	CP060490.1	firmicutes	Oscillibacter sp. NSJ-62 chromosome	True	False
FIJ0047_000000001907	11983	0.5178687289857229	19	8	4	6	3	True	65701	maximal	True	FIJ0047_000000001907	1.0		1	1	False	False	1.0	0					non-mobilizable	no_good_hit	3128.0	99.488	26.0	0.022062455021378075	NZ_JAAIOD010000006.1	firmicutes	Dorea longicatena strain MSK.10.16 NODE_6_length_141734_cov_321.397, whole genome shotgun sequence	True	True
MON0015_000000035066	1102	0.5178668574559218	2	2	2	1	1	False	13376	maximal	True	MON0015_000000035066	1.0		38	4	False	False	0.9546279311180115	0					non-mobilizable	no_good_hit	532.0	76.88	48.0	0.0008350325583170833	NZ_DS995476.1	actinobacteria	Collinsella stercoris DSM 13279 Scfld3, whole genome shotgun sequence	True	False
ISR0161_000000014926	2055	0.5178660060904892	4	4	1	4	4	False	35501	maximal	False	ISR0058_000000012224	0.9753086419753086		0	0	False	False	0.9961070418357849	0					non-mobilizable	no_good_hit	509.0	73.67399999999999	24.0	0.00019490271171015871	NZ_LT629939.1	firmicutes	Phocea massiliensis strain Marseille-P2769T, whole genome shotgun sequence	True	False
ENG0052_000000009059	3214	0.5178599798261198	5	5	5	5	5	False	98262	maximal	True	ENG0052_000000009059	1.0		186	13	False	False	0.9996888637542725	0					non-mobilizable	other	3214.0	99.50200000000001	100.0	0.0006922104457637065	NC_000913.3	enterobacteria	Escherichia coli str. K-12 substr. MG1655, complete genome	False	False
FIJ0009_000000007116	4923	0.5178594937169216	5	3	2	3	1	True	106276	fragment	False	FIJ0009_000000007116	1.0		0	0	False	False	0.9989843368530273	0					non-mobilizable	no_good_hit	33.0	96.97	1.0	6.22125645856337e-07	CP032234.1	mosquitos	Anopheles stephensi strain SDA-500 chromosome 3R	True	True
ISR0107_000000001418	11179	0.5178566562314945	12	7	5	5	5	True	32868	maximal	True	ISR0107_000000001418	1.0		2	1	False	False	0.9999105334281921	0					non-mobilizable	no_good_hit	44.0	90.90899999999999	0.0	4.627123769104372e-05	NZ_RRCO01000001.1	firmicutes	Lachnoanaerobaculum gingivalis strain KCOM 2030 KCOM2030_1, whole genome shotgun sequence	True	True
TAN0008_000000015399	1430	0.5178540380937798	2	2	2	2	2	False	2740	maximal	True	TAN0008_000000015399	1.0		293	13	False	False	1.0	0					non-mobilizable	other	1430.0	99.51	100.0	0.0002938153412729956	CP015240.1	enterobacteria	Escherichia coli strain 2011C-3911, complete genome	False	False
DEN0093_000000009340	3431	0.5178483219934248	4	2	2	2	1	False	68502	maximal	True	DEN0093_000000009340	1.0		8	4	False	False	1.0	0					non-mobilizable	no_good_hit								True	False
ISR0019_000000014279	1277	0.5178420725044046	2	1	1	1	1	False	69381	fragment	False	MON0049_000000016698	0.8634391108264557		0	0	False	False	1.0	0					non-mobilizable	other	1277.0	98.12100000000001	100.0	0.0006252463072923645	NZ_LR130817.1	firmicutes	Intestinimonas timonensis strain GD4, whole genome shotgun sequence	False	False
CHI0094_000000003387	1494	0.5178401011982591	2	2	2	1	1	False	83539	maximal	True	CHI0094_000000003387	1.0		403	13	False	False	1.0	0					non-mobilizable	chromosome	1516.0	95.646	100.0	0.0005270253878446753	CP023819.1	firmicutes	Faecalibacterium prausnitzii strain Indica chromosome, complete genome	False	False
SPA0042_000000005081	5529	0.5178382860530834	5	4	4	3	3	False	107650	fragment	False	SPA0042_000000005081	1.0		0	0	False	False	0.9974678754806519	0					non-mobilizable	no_good_hit	734.0	77.793	13.0	0.0005371660204123087	CP019865.1	GNS bacteria	Dehalococcoides mccartyi strain KBTCE2, complete genome	True	False
MAD0102_000000018096	1245	0.5178379200328991	2	2	2	2	1	False	30658	maximal	False	SPA0085_000000010468	0.9665317959668678		0	0	False	False	0.9911646842956543	0					non-mobilizable	other	1229.0	99.105	99.0	0.0039000346175711168	NZ_QSFS01000002.1	firmicutes	Dorea formicigenerans strain AM42-8 AM42-8.Scaf2, whole genome shotgun sequence	False	False
ENG0160_000000002552	8430	0.5178369541625919	9	5	2	5	3	True	114404	maximal	True	ENG0160_000000002552	1.0		1	1	True	True	0.9992882609367371	9					non-mobilizable	no_good_hit	1243.0	99.678	15.0	0.0003724347727726716	CP028149.1	firmicutes	Clostridium perfringens strain JXJA17 chromosome, complete genome	True	True
CHI0056_000000012898	1588	0.5178360173299935	2	2	2	2	2	False	86094	maximal	True	CHI0056_000000012898	0.984375		39	11	False	False	1.0	0					non-mobilizable	other	1588.0	98.3	100.0	0.0007284768819904174	CP019721.1	firmicutes	Veillonella parvula strain UTDB1-3, complete genome	False	False
MAD0054_000000001702	6369	0.5178359619596541	4	4	1	3	3	False	17181	fragment	False	MAD0054_000000001702	1.0		0	0	False	False	1.0	0		MOBF			mobilizable	plasmid	6369.0	100.0	100.0	0.08982424464693768	CP038299.1	enterobacteria	Escherichia coli O157:H7 strain TB182A plasmid pTB182A-5, complete sequence	False	True
CHI0158_000000016809	1214	0.5178350752046531	2	2	1	1	2	False	78842	fragment	False	ENG0043_000000026049	0.9521424532840038		0	0	False	False	0.9703459739685059	0					non-mobilizable	other	1214.0	98.84700000000001	100.0	0.025058359328196337	NZ_JAAITU010000035.1	firmicutes	Blautia glucerasea strain MSK.21.93 NODE_35_length_48407_cov_162.821, whole genome shotgun sequence	False	False
FIJ0132_000000021328	1590	0.5178313724468332	2	1	1	1	1	False	125500	fragment	False	CHI0133_000000005744	0.12180853025695974		0	0	False	False	0.9993710517883301	0					non-mobilizable	no_good_hit	79.0	100.0	5.0	2.6254343326701307e-05	NZ_CP030777.1	firmicutes	Faecalibacterium prausnitzii strain APC918/95b chromosome, complete genome	True	False
MON0078_000000009861	4006	0.5178310823227212	4	4	3	2	3	True	54406	fragment	False	MON0078_000000009861	1.0		0	0	False	False	1.0	0					non-mobilizable	no_good_hit	505.0	72.277	12.0	0.0001672872901714173	NZ_CP030777.1	firmicutes	Faecalibacterium prausnitzii strain APC918/95b chromosome, complete genome	True	True
MON0039_000000011275	3952	0.5178309493245239	5	4	0	2	3	False	127603	fragment	False	ENG0151_000000005478	0.9070297762784373		0	0	False	False	1.0	0	ColRNAI_rep_cluster_1857				non-mobilizable	other	3965.0	90.971	100.0	0.7326421033142011	MK878526.1	enterobacteria	Escherichia coli 0143I contig 0143I-ColE1 genomic sequence	False	True
MAD0022_000000008211	1656	0.5178276275901805	2	2	2	2	2	False	19280	maximal	True	MAD0022_000000008211	1.0		2	2	False	False	0.9921497702598572	0					non-mobilizable	no_good_hit	1416.0	97.52799999999999	86.0	0.003565125308859866	NZ_QSOD01000001.1	firmicutes	Ruminococcus bromii strain TM10-21 TM10-21.Scaf1, whole genome shotgun sequence	True	False
ENG0163_000000002169	8668	0.517827304683087	8	3	2	3	0	True	106384	maximal	True	ENG0163_000000002169	1.0		6	5	False	False	1.0	0					non-mobilizable	no_good_hit	71.0	92.958	1.0	0.00014603607302650238	NZ_AFNU02000002.1	bacteria	Haloplasma contractile SSD-17B Contig2, whole genome shotgun sequence	True	True
USA0034_01_000000015553	3583	0.5178262069866051	5	4	4	4	2	False	111389	maximal	False	ENG0133_000000006496	0.9646531258243207	PS708	0	0	False	True	1.0	0					non-mobilizable	other	3151.0	98.318	100.0	0.0028619426139621005	NZ_JH951903.1	CFB group bacteria	Bacteroides finegoldii CL09T03C10 supercont1.3, whole genome shotgun sequence	False	True
MON0010_000000007265	3247	0.5178219622027384	3	3	3	2	3	False	107844	fragment	False	MON0089_000000006943	0.9864728165145029		0	0	False	False	1.0	0					non-mobilizable	no_good_hit	786.0	79.135	24.0	0.005586832266105119	NZ_AAXG02000013.1	firmicutes	Pseudoflavonifractor capillosus ATCC 29799 B_capillosus-2.0.1_Cont162, whole genome shotgun sequence	True	False
FIJ0126_000000031849	1289	0.5178195741850721	2	2	2	2	2	False	41098	maximal	True	FIJ0126_000000031849	1.0		44	9	False	False	0.9992241859436035	0					non-mobilizable	no_good_hit	608.0	80.757	83.0	0.00020262967541889983	NZ_CP030777.1	firmicutes	Faecalibacterium prausnitzii strain APC918/95b chromosome, complete genome	True	False
CHI0024_000000008525	1489	0.5178152380820771	2	2	2	2	0	False	89013	maximal	False	CHI0106_000000013001	0.9291907557226612		0	0	False	False	0.9664204120635986	0					non-mobilizable	other	1426.0	99.86	96.0	0.010079860791817274	NZ_SPGG01000011.1	CFB group bacteria	Parabacteroides merdae strain 1001175st1_A1 NODE_11_length_141371_cov_33.8934, whole genome shotgun sequence	False	False
CAN0014_000000005962	7173	0.5178129544855865	10	5	2	3	5	False	97456	maximal	False	CAN0001_000000006429	0.9988633175123297		0	0	True	True	1.0	18					non-mobilizable	no_good_hit	1374.0	81.00399999999999	50.0	0.20132450331125828	NZ_NFHM01000053.1	firmicutes	Anaerotignum lactatifermentans strain An75 An75_contig_53, whole genome shotgun sequence	True	True
USA0081_01_000000010310	3036	0.5178129544855865	5	5	2	3	5	False	576	fragment	False	USA0081_01_000000010310	1.0		0	0	False	False	0.9986824989318848	0					non-mobilizable	no_good_hit	1374.0	81.00399999999999	66.0	0.20132450331125828	NZ_NFHM01000053.1	firmicutes	Anaerotignum lactatifermentans strain An75 An75_contig_53, whole genome shotgun sequence	True	False
USA0121_01_000000012079	3916	0.5178094471630565	4	4	4	4	4	False	43413	maximal	True	USA0121_01_000000012079	1.0		59	8	False	False	0.9994892477989197	0					non-mobilizable	no_good_hit	275.0	79.273	15.0	6.534305586566046e-05	LT607802.1	b-proteobacteria	Vogesella sp. LIG4 genome assembly, chromosome: I	True	False
ISR0074_000000016051	1857	0.5178001216127708	2	2	2	2	2	False	69529	maximal	False	DEN0079_000000030056	0.9565548780487805		0	0	False	False	0.9768443703651428	0					non-mobilizable	no_good_hit	432.0	72.685	23.0	0.009359283732888298	NZ_RWKW01000011.1	a-proteobacteria	Mesorhizobium carbonis strain B2.3 NODE_11_length_44279, whole genome shotgun sequence	True	False
FIJ0138_000000008252	2205	0.5177977155940003	3	3	3	3	2	False	113550	fragment	False	FIJ0020_000000010024	0.9304446571704779		0	0	False	False	1.0	0					non-mobilizable	other	2205.0	96.961	100.0	0.0005403720966952226	AP018536.1	firmicutes	Lachnospiraceae bacterium GAM79 DNA, complete genome	False	False
MON0068_000000024169	1750	0.5177941341809907	2	2	2	2	2	False	57653	fragment	False	MON0068_000000024169	1.0		0	0	False	False	0.9897142648696899	0					non-mobilizable	no_good_hit	155.0	99.355	9.0	4.248796174417248e-05	FP929062.1	firmicutes	Clostridiales sp. SS3/4 draft genome	True	False
ISR0221_000000002738	7758	0.5177864770190963	7	4	3	4	2	False	58465	fragment	False	ISR0221_000000002738	1.0		0	0	False	False	1.0	0					non-mobilizable	no_good_hit	1190.0	99.16	16.0	0.1945990180032733	MK232138.1	viruses	Uncultured human fecal virus clone B.wexlerae_B01.V06.H11_4_c1 sequence	True	False
MAD0095_000000016897	2073	0.5177842600298621	2	2	2	2	0	True	15587	maximal	True	MAD0095_000000016897	1.0		1	1	False	False	0.9990352392196655	0					non-mobilizable	no_good_hit	1050.0	89.905	51.0	0.0004892290328748852	CP001104.1	firmicutes	[Eubacterium] eligens ATCC 27750 chromosome, complete genome	True	True
MAD0100_000000005153	6935	0.5177834935341574	7	5	5	5	3	False	15179	maximal	True	MAD0100_000000005153	1.0		1	1	False	False	0.9998558163642883	0					non-mobilizable	no_good_hit	476.0	74.58	7.0	0.00011595200427613192	NC_016894.1	firmicutes	Acetobacterium woodii DSM 1030, complete sequence	True	False
MON0006_000000007853	2664	0.5177829408517546	3	3	2	3	3	False	121218	maximal	True	MON0006_000000007853	1.0		0	0	False	False	1.0	0					non-mobilizable	no_good_hit	1691.0	83.79700000000001	63.0	0.0004987449929290162	LR698981.1	firmicutes	Clostridiales bacterium isolate MGYG-HGUT-02340 genome assembly, chromosome: 1	True	False
CHI0178_000000005134	2007	0.5177822167564945	3	2	2	2	2	False	77637	maximal	True	CHI0178_000000005134	1.0		127	11	False	False	0.9990034699440002	0					non-mobilizable	other	1480.0	99.459	100.0	0.0004107169635270007	FP929062.1	firmicutes	Clostridiales sp. SS3/4 draft genome	False	False
ISR0217_000000012391	1890	0.5177822167564945	3	2	2	2	2	False	28091	fragment	False	ISR0217_000000012391	1.0		0	0	False	False	1.0	0					non-mobilizable	no_good_hit	390.0	83.59	51.0	0.0019961933057889604	NZ_LS999948.1	firmicutes	Lachnoclostridium pacaense strain Marseille-P3100, whole genome shotgun sequence	True	False
FIJ0012_000000018077	1388	0.5177822167564945	2	2	2	2	2	False	50711	maximal	True	FIJ0012_000000018077	1.0		49	9	False	False	0.9798271059989929	0					non-mobilizable	no_good_hit	420.0	77.381	30.0	0.008915590524245275	NZ_FOGW01000021.1	firmicutes	Lachnobacterium bovis strain S1b, whole genome shotgun sequence	True	False
FIJ0103_000000016386	1382	0.5177822167564945	2	2	2	2	2	False	42564	maximal	True	FIJ0103_000000016386	1.0		51	9	False	False	0.997829258441925	0					non-mobilizable	other	1347.0	94.135	97.0	0.00032951910070706857	AP018536.1	firmicutes	Lachnospiraceae bacterium GAM79 DNA, complete genome	False	False
MAD0032_000000012782	1356	0.5177822167564945	2	2	2	2	2	False	18913	maximal	True	MAD0032_000000012782	1.0		90	13	False	False	1.0	0					non-mobilizable	no_good_hit	383.0	81.984	28.0	0.00010579490174928231	CP060633.1	firmicutes	Lachnospiraceae bacterium sunii NSJ-8 chromosome, complete genome	True	False
SPA0108_000000020907	1331	0.5177822167564945	2	2	2	2	2	False	4676	maximal	True	SPA0108_000000020907	1.0		34	7	False	False	0.9992486834526062	0					non-mobilizable	no_good_hit	384.0	81.771	48.0	0.00010159757545211585	FP929037.1	firmicutes	Clostridium saccharolyticum-like K10 draft genome	True	False
FIJ0038_000000027190	1317	0.5177822167564945	2	2	2	2	2	False	47611	maximal	True	FIJ0038_000000027190	1.0		179	13	False	False	0.9992406964302063	0					non-mobilizable	chromosome	1242.0	98.39	100.0	0.00034733193934089775	CP060633.1	firmicutes	Lachnospiraceae bacterium sunii NSJ-8 chromosome, complete genome	False	False
ISR0025_000000033785	1177	0.5177822167564945	2	2	2	2	2	False	37331	maximal	True	ISR0025_000000033785	1.0		526	15	False	False	1.0	0					non-mobilizable	other	1177.0	97.536	100.0	0.027990669776741087	NZ_CYXX01000031.1	firmicutes	Roseburia inulinivorans strain 2789STDY5608887, whole genome shotgun sequence	False	False
USA0091_01_000000009138	1099	0.5177822167564945	2	2	2	2	2	False	377	fragment	False	USA0091_01_000000009138	1.0		0	0	False	False	0.9909008145332336	0					non-mobilizable	other	1086.0	100.0	99.0	0.15820939049285507	NZ_CYZO01000066.1	firmicutes	[Ruminococcus] torques strain 2789STDY5834841, whole genome shotgun sequence	False	False
SPA0115_000000024347	1194	0.5177805125137236	2	2	2	1	2	False	89658	fragment	False	SPA0115_000000024347	0.9587584633330418		0	0	False	False	1.0	0					non-mobilizable	other	1194.0	98.074	100.0	0.00027832914789753006	FP929050.1	firmicutes	Roseburia intestinalis XB6B4 draft genome	False	False
ISR0249_000000007553	2434	0.5177772511839936	3	3	3	3	3	False	60134	maximal	True	ISR0249_000000007553	1.0		53	6	False	False	1.0	0					non-mobilizable	no_good_hit	146.0	76.712	6.0	3.244250303666366e-05	NZ_VIGJ01000001.1	g-proteobacteria	Pseudoalteromonas luteoviolacea strain H2 1, whole genome shotgun sequence	True	False
SPA0018_000000013755	2164	0.5177763536570493	3	1	1	1	1	False	7804	fragment	False	SPA0018_000000013755	1.0		0	0	False	False	1.0	0					non-mobilizable	no_good_hit	595.0	77.311	29.0	0.0012316069229273351	NZ_CABIYV010000002.1	firmicutes	Gemmiger formicilis isolate MGYG-HGUT-00084, whole genome shotgun sequence	True	False
ENG0129_000000013274	2021	0.5177763536570493	2	1	1	1	1	False	58534	fragment	False	ENG0129_000000013274	0.9870711089010442		0	0	False	False	0.9980207681655884	0					non-mobilizable	no_good_hit	31.0	96.774	2.0	0.0007464543418760885	MK232141.1	viruses	Uncultured human fecal virus clone B.wexlerae_B01.V06.H11_7_c1 sequence	True	False
ENG0027_000000013693	1672	0.5177763536570493	2	1	1	1	1	False	104390	fragment	False	USA0037_01_000000018470	0.21522562423775593		0	0	False	False	1.0	0					non-mobilizable	no_good_hit								True	False
ISR0232_000000018502	1567	0.5177763536570493	2	1	1	1	1	False	106957	fragment	False	ISR0232_000000018502	1.0		0	0	False	False	0.9827696084976196	0					non-mobilizable	no_good_hit	62.0	98.387	4.0	1.7682773934431693e-05	LR699005.1	firmicutes	Lachnospiraceae bacterium isolate MGYG-HGUT-02492 genome assembly, chromosome: 1	True	False
ISR0002_000000013255	1545	0.5177763536570493	3	1	1	1	1	False	38634	fragment	False	SPA0020_000000019847	0.9528189910979229		0	0	False	False	1.0	0					non-mobilizable	other	1539.0	99.805	99.0	0.000427101210212662	FP929062.1	firmicutes	Clostridiales sp. SS3/4 draft genome	False	False
ISR0288_000000019900	1495	0.5177763536570493	3	1	1	1	1	False	25965	fragment	False	ISR0288_000000019900	1.0		0	0	False	False	0.9993311166763306	0					non-mobilizable	no_good_hit	36.0	97.22200000000001	2.0	4.1146167645945454e-05	NZ_CABJDZ010000001.1	firmicutes	Blautia obeum isolate MGYG-HGUT-00212, whole genome shotgun sequence	True	False
ISR0185_000000023243	1426	0.5177763536570493	3	1	1	1	1	False	106956	fragment	False	ISR0185_000000023243	0.9709577297225949		0	0	False	False	1.0	0					non-mobilizable	no_good_hit	157.0	98.726	11.0	0.010759362714669977	MK233491.1	viruses	Uncultured human fecal virus clone F.saccharivorans_B10.V06.L09_2_c1 sequence	True	False
ISR0157_000000023547	1351	0.5177763536570493	2	1	1	1	1	False	106956	fragment	False	ISR0185_000000023243	0.9604387956412482		0	0	False	False	1.0	0					non-mobilizable	no_good_hit	82.0	98.78	6.0	0.00558659217877095	MK233491.1	viruses	Uncultured human fecal virus clone F.saccharivorans_B10.V06.L09_2_c1 sequence	True	False
AST0110_000000013502	1318	0.5177763536570493	2	1	1	1	1	False	106956	fragment	False	ISR0185_000000023243	0.7795882701473881		0	0	False	False	0.999241292476654	0					non-mobilizable	no_good_hit	62.0	98.387	5.0	1.7682773934431693e-05	LR699005.1	firmicutes	Lachnospiraceae bacterium isolate MGYG-HGUT-02492 genome assembly, chromosome: 1	True	False
ISR0087_000000029324	1313	0.5177763536570493	2	1	1	1	1	False	33819	fragment	False	ISR0087_000000029324	1.0		0	0	False	False	1.0	0					non-mobilizable	no_good_hit								True	False
ISR0055_000000012927	1294	0.5177763536570493	2	1	1	1	1	False	106956	fragment	False	ISR0185_000000023243	0.7689096959439297		0	0	False	False	0.9992272257804871	0					non-mobilizable	no_good_hit	62.0	98.387	5.0	1.7682773934431693e-05	LR699005.1	firmicutes	Lachnospiraceae bacterium isolate MGYG-HGUT-02492 genome assembly, chromosome: 1	True	False
ENG0042_000000019630	1263	0.5177763536570493	2	1	1	1	1	False	106956	fragment	False	ISR0185_000000023243	0.7550589093268336		0	0	False	False	0.9802058339118958	0					non-mobilizable	no_good_hit								True	False
ISR0218_000000014750	1205	0.5177763536570493	3	1	1	1	1	False	28057	fragment	False	ISR0218_000000014750	1.0		0	0	False	False	0.9759336113929749	0					non-mobilizable	no_good_hit								True	False
CHI0005_000000018526	1118	0.5177763536570493	1	1	1	1	1	False	90673	maximal	True	CHI0005_000000018526	1.0		0	0	False	False	0.9883720874786377	0					non-mobilizable	no_good_hit	809.0	99.258	72.0	0.00022438086986464946	FP929062.1	firmicutes	Clostridiales sp. SS3/4 draft genome	True	False
ISR0818_000000017911	1002	0.5177690103557951	1	1	1	1	1	False	21334	fragment	False	ISR0818_000000017911	1.0		0	0	False	False	0.9970059990882874	0					non-mobilizable	other	1002.0	100.0	100.0	0.0015972758548058695	NZ_DS499579.1	CFB group bacteria	Alistipes putredinis DSM 17216 Scfld_02_9, whole genome shotgun sequence	False	False
MON0037_000000028600	2433	0.5177676501414874	3	3	3	3	3	False	93390	maximal	True	MON0037_000000028600	0.9804332102580452		130	9	False	False	0.9913686513900757	0					non-mobilizable	chromosome	2433.0	99.794	100.0	0.0006800683759536546	NZ_CP034413.1	firmicutes	Dysosmobacter welbionis strain J115 chromosome, complete genome	False	False
ISR0326_000000001133	10536	0.5177631281237646	7	3	2	3	1	True	106955	maximal	True	ISR0326_000000001133	1.0		40	7	False	False	1.0	0					non-mobilizable	no_good_hit	5992.0	97.213	57.0	0.0012650787780817392	AP019724.1	CFB group bacteria	Bacteroides uniformis NBRC 113350 DNA, complete genome	True	True
ISR0190_000000004847	4792	0.5177618251534695	4	4	0	2	4	False	127606	maximal	True	ISR0190_000000004847	1.0		1	1	False	False	1.0	0	ColRNAI_rep_cluster_1857				non-mobilizable	no_good_hit	4018.0	90.69200000000001	84.0	0.7424551009072394	MK878526.1	enterobacteria	Escherichia coli 0143I contig 0143I-ColE1 genomic sequence	True	True
MON0107_000000012233	4412	0.5177618251534695	5	4	0	2	4	False	127604	fragment	False	MON0107_000000012233	1.0		0	0	False	False	1.0	0	ColRNAI_rep_cluster_1857				non-mobilizable	plasmid	4412.0	99.977	100.0	0.6403890824622532	CP038396.1	enterobacteria	Escherichia coli O157:H7 strain DEC5A plasmid pDEC5A-3, complete sequence	False	True
ENG0151_000000005478	4338	0.5177618251534695	4	4	0	2	4	False	127603	fragment	False	ENG0151_000000005478	0.9463861026000767		0	0	False	False	1.0	0	rep_cluster_2350			MOBP	mobilizable	plasmid	4338.0	99.954	100.0	0.3525729615478416	CP051709.1	enterobacteria	Escherichia coli strain SCU-124 plasmid pSCU-124-3, complete sequence	False	True
FIJ0011_000000010607	4036	0.5177618251534695	5	4	0	2	4	False	127603	fragment	False	ENG0151_000000005478	0.8544553877262784		0	0	False	False	0.9995044469833374	0					non-mobilizable	plasmid	4036.0	100.0	100.0	0.6070407702723033	CP055615.1	enterobacteria	Escherichia coli strain RHB38-C23 plasmid pRHB38-C23_8, complete sequence	False	True
ISR0316_000000004771	3765	0.5177618251534695	4	4	0	2	4	False	127603	fragment	False	ENG0151_000000005478	0.8407806657419167		0	0	False	False	0.9989376068115234	0					non-mobilizable	plasmid	3765.0	99.973	100.0	0.5644871025794841	CP057858.1	enterobacteria	Escherichia coli strain RHB13-C01 plasmid pRHB13-C01_5, complete sequence	False	True
ENG0125_000000006625	3764	0.5177618251534695	4	4	0	2	4	False	127603	fragment	False	ENG0151_000000005478	0.8411976201996916		0	0	False	False	1.0	0					non-mobilizable	plasmid	3764.0	100.0	100.0	0.22724802222356422	CP018949.1	enterobacteria	Escherichia coli strain Ecol_276 plasmid pEC276_KPC, complete sequence	False	True
ISR0358_000000004801	3753	0.5177618251534695	5	4	0	2	4	False	127603	fragment	False	ENG0151_000000005478	0.7413496428190394		0	0	False	False	0.999733567237854	0					non-mobilizable	plasmid	3753.0	100.0	100.0	0.22658373090162448	CP018949.1	enterobacteria	Escherichia coli strain Ecol_276 plasmid pEC276_KPC, complete sequence	False	True
SPA0068_000000003392	3731	0.5177618251534695	5	4	0	2	4	False	127603	fragment	False	ENG0151_000000005478	0.8276985154903287		0	0	False	False	0.99544358253479	0					non-mobilizable	plasmid	3731.0	100.0	100.0	0.5415214866434379	CP038396.1	enterobacteria	Escherichia coli O157:H7 strain DEC5A plasmid pDEC5A-3, complete sequence	False	True
ISR0136_000000002176	3455	0.5177618251534695	4	4	0	2	4	False	127603	fragment	False	ENG0151_000000005478	0.6401520079428925		0	0	False	False	0.9997105598449707	0					non-mobilizable	plasmid	3455.0	100.0	100.0	0.20858747508907544	CP018949.1	enterobacteria	Escherichia coli strain Ecol_276 plasmid pEC276_KPC, complete sequence	False	True
AST0006_000000004319	3434	0.5177618251534695	4	4	0	2	4	False	127603	fragment	False	ENG0151_000000005478	0.6289771995479547		0	0	False	False	0.9985439777374268	0					non-mobilizable	plasmid	3434.0	100.0	100.0	0.49261013057827524	CP054451.1	enterobacteria	Escherichia coli strain SCU-488 plasmid pSCU-488-2, complete sequence	False	True
CHI0145_000000005483	3361	0.5177618251534695	4	4	0	2	4	False	127603	fragment	False	ENG0151_000000005478	0.2811789907176637		0	0	False	False	1.0	0					non-mobilizable	plasmid	3349.0	99.22399999999999	100.0	0.31353629976580794	CP047382.1	enterobacteria	Escherichia coli strain CAU16175 plasmid pCAU16175_4, complete sequence	False	True
AST0140_000000006350	4353	0.5177616967756452	4	4	3	3	3	False	105625	maximal	True	AST0140_000000006350	1.0	PS11	1	1	False	True	0.9958649277687073	0					non-mobilizable	no_good_hit	1540.0	97.85700000000001	60.0	0.0004374699559401195	NZ_LT907978.1	firmicutes	Anaerobutyricum hallii isolate EH1 chromosome I	True	True
SPA0097_000000020630	1593	0.5177598416418668	3	2	2	2	2	False	91046	fragment	False	ISR0305_000000010968	0.7610594348818212		0	0	False	False	1.0	0					non-mobilizable	other	1593.0	97.615	100.0	0.01730246712313879	NZ_CABIYV010000011.1	firmicutes	Gemmiger formicilis isolate MGYG-HGUT-00084, whole genome shotgun sequence	False	False
DEN0094_000000002757	8859	0.5177568169579165	10	7	7	5	2	True	68400	fragment	False	DEN0094_000000002757	1.0		0	0	False	False	0.9989840984344482	0					non-mobilizable	no_good_hit	3288.0	80.566	54.0	0.013875610230724323	NZ_QEKJ01000002.1	firmicutes	Agathobaculum butyriciproducens strain DSM 100391 Ga0215719_102, whole genome shotgun sequence	True	True
ENG0018_000000015081	1439	0.5177564893607737	2	2	2	2	1	False	88311	fragment	False	ENG0100_000000020599	0.9325603808620767		0	0	False	False	0.995135486125946	0					non-mobilizable	chromosome	1419.0	93.023	99.0	0.0004801358651976933	CP060632.1	firmicutes	Lachnospiraceae bacterium NSJ-4 chromosome, complete genome	False	False
ENG0162_000000011083	2233	0.517756433253407	3	3	3	3	3	False	56361	maximal	True	ENG0162_000000011083	1.0		3	2	False	False	1.0	0					non-mobilizable	no_good_hit	193.0	76.684	9.0	0.00016806276702077786	NZ_LN881723.1	firmicutes	Gorillibacterium timonense strain SN4, whole genome shotgun sequence	True	False
ENG0107_000000003768	6407	0.5177501778486875	7	3	1	1	3	False	128980	maximal	True	ENG0107_000000003768	1.0	PS1059|PS332	89	7	False	True	0.9998438954353333	0					non-mobilizable	no_good_hit	4793.0	98.727	75.0	0.0795886838214529	NZ_JAAITU010000022.1	firmicutes	Blautia glucerasea strain MSK.21.93 NODE_22_length_60197_cov_159.13, whole genome shotgun sequence	True	True
MAD0107_000000016534	2348	0.5177439761834104	2	2	2	2	2	False	128874	maximal	True	MAD0107_000000016534	1.0	PS1059	1	1	False	True	1.0	0					non-mobilizable	no_good_hit	1312.0	99.619	56.0	0.01803723016386225	NZ_CYZK01000015.1	firmicutes	Coprococcus comes strain 2789STDY5834866, whole genome shotgun sequence	True	True
CHI0101_000000003804	3562	0.5177416549652126	2	2	1	2	2	False	83319	maximal	True	CHI0101_000000003804	1.0		546	12	False	False	0.9997192621231079	0					non-mobilizable	chromosome	3563.0	99.439	100.0	0.0007107299262206053	CP043529.1	CFB group bacteria	Phocaeicola vulgatus strain VIC01 chromosome, complete genome	False	False
CHI0112_000000003245	4805	0.5177413515627959	4	3	3	2	3	False	82455	maximal	True	CHI0112_000000003245	1.0		1	1	False	False	0.9972944855690002	0					non-mobilizable	no_good_hit	1886.0	99.947	81.0	0.0009817207246713448	NZ_BGZJ01000001.1	b-proteobacteria	Mesosutterella multiformis strain 4NBBH2 sequence1, whole genome shotgun sequence	True	False
ISR0382_000000004515	2999	0.5177410903711214	3	1	1	1	1	False	28421	maximal	True	ISR0382_000000004515	1.0		2	1	False	False	1.0	0					non-mobilizable	other	2998.0	98.432	99.0	0.0008444254663377713	FP929053.1	firmicutes	Ruminococcus sp. SR1/5 draft genome	False	False
ISR0194_000000014270	1814	0.5177410903711214	2	1	1	1	1	False	29039	maximal	True	ISR0194_000000014270	1.0		1	1	False	False	0.9922822713851929	0					non-mobilizable	no_good_hit	1465.0	97.406	80.0	0.0004126233992158181	FP929053.1	firmicutes	Ruminococcus sp. SR1/5 draft genome	True	False
SPA0019_000000017852	1623	0.5177410903711214	2	1	1	1	1	False	28419	fragment	False	SPA0019_000000017852	1.0		0	0	False	False	0.9981516003608704	0					non-mobilizable	no_good_hit	1467.0	96.728	89.0	0.0004131874776836456	FP929053.1	firmicutes	Ruminococcus sp. SR1/5 draft genome	True	False
ISR0062_000000024363	1580	0.5177410903711214	2	1	1	1	1	False	35324	maximal	True	ISR0062_000000024363	1.0		1	1	False	False	1.0	0					non-mobilizable	no_good_hit	1002.0	96.507	63.0	0.005916214569269999	NZ_JAAIUL010000005.1	firmicutes	Blautia massiliensis strain MSK.16.77 NODE_5_length_169027_cov_271.549, whole genome shotgun sequence	True	False
ENG0032_000000007343	2822	0.5177399712039549	4	3	3	3	3	False	110230	maximal	True	ENG0032_000000007343	1.0		5	2	False	False	0.9911410212516785	0					non-mobilizable	no_good_hit	1433.0	94.348	68.0	0.006860028386324357	NZ_VULP01000002.1	firmicutes	Anaerobutyricum soehngenii strain BSM-383-APC-4H seq2, whole genome shotgun sequence	True	False
ENG0158_000000009135	2031	0.5177393292544967	3	2	1	1	2	False	91477	fragment	False	ENG0100_000000012743	0.7586664340007209		0	0	False	False	0.9615952968597412	0					non-mobilizable	other	2032.0	97.589	100.0	0.049814819356895836	NZ_WNAJ01000028.1	firmicutes	Roseburia intestinalis strain BIOML-A1 scaffold28_size40771, whole genome shotgun sequence	False	False
CAN0021_000000028862	1516	0.5177393292544967	2	2	1	1	2	False	91476	fragment	False	CAN0021_000000028862	0.9866232827187275		0	0	False	False	0.9914247989654541	0					non-mobilizable	chromosome	1462.0	98.085	100.0	0.0003251473066408389	LR027880.1	firmicutes	Roseburia intestinalis L1-82 genome assembly, chromosome: 1	False	False
SPA0006_000000014055	2284	0.5177391925521911	3	3	3	2	2	False	8249	maximal	True	SPA0006_000000014055	1.0		3	1	False	False	0.9938703775405884	0					non-mobilizable	no_good_hit	1477.0	97.495	65.0	0.005700976813710154	NZ_FTRU01000006.1	firmicutes	Negativibacillus massiliensis strain Marseille-P3213T, whole genome shotgun sequence	True	False
ENG0167_000000007842	3166	0.5177367688547948	4	4	2	3	3	False	87144	maximal	True	ENG0167_000000007842	0.9807860581275444		662	13	False	False	1.0	0					non-mobilizable	other	3167.0	98.169	100.0	0.001154594512537787	NZ_AP022822.1	firmicutes	Enterococcus saigonensis strain VE80	False	False
ISR0295_000000006070	5066	0.5177351417023899	6	3	3	3	2	False	90841	fragment	False	ISR0295_000000006070	1.0		0	0	False	False	0.9990130066871643	0					non-mobilizable	no_good_hit	518.0	73.55199999999999	10.0	0.00017295764712358522	CP060632.1	firmicutes	Lachnospiraceae bacterium NSJ-4 chromosome, complete genome	True	False
CHI0158_000000004594	3383	0.5177351417023899	3	3	3	3	2	False	90839	fragment	False	CHI0097_000000001523	0.9873982291685632		0	0	False	False	0.9997044205665588	0					non-mobilizable	no_good_hit								True	False
ISR0067_000000008199	3379	0.5177351417023899	4	3	3	3	2	False	90839	fragment	False	CHI0097_000000001523	0.987484123183324		0	0	False	False	1.0	0					non-mobilizable	no_good_hit								True	False
MAD0107_000000011807	3293	0.5177351417023899	3	3	3	3	2	False	90839	fragment	False	CHI0097_000000001523	0.9702906459970057		0	0	False	False	1.0	0					non-mobilizable	no_good_hit								True	False
SPA0044_000000007919	3281	0.5177351417023899	3	3	3	3	2	False	90839	fragment	False	CHI0097_000000001523	0.9655312750577911		0	0	False	False	0.9993904232978821	0					non-mobilizable	no_good_hit								True	False
ISR0264_000000005470	1954	0.5177322404026591	2	2	1	1	2	False	128924	maximal	True	ISR0264_000000005470	1.0	PS1059	12	4	False	True	0.9974411725997925	0					non-mobilizable	other	1495.0	83.01	96.0	0.000422118917740463	FP929038.1	firmicutes	Coprococcus catus GD/7 draft genome	False	True
SPA0112_000000017486	1909	0.5177313757516673	2	2	2	2	2	False	102922	fragment	False	ISR0813_000000014911	0.018672423097679438		0	0	False	False	0.9931901693344116	0					non-mobilizable	chromosome	1890.0	94.444	99.0	0.0005286946280539532	CP060633.1	firmicutes	Lachnospiraceae bacterium sunii NSJ-8 chromosome, complete genome	False	False
MAD0065_000000003129	3861	0.5177278692464231	5	3	3	3	1	True	16641	maximal	True	MAD0065_000000003129	1.0		1	1	False	False	0.998445987701416	0					non-mobilizable	no_good_hit	1251.0	89.04899999999999	33.0	0.0006529673621806367	NZ_GG698602.1	firmicutes	Dialister invisus DSM 15470 Scfld0, whole genome shotgun sequence	True	True
USA0111_01_000000006099	3933	0.5177240567270487	5	3	3	3	3	False	115990	fragment	False	USA0111_01_000000006099	1.0		0	0	False	True	0.9992372393608093	0					non-mobilizable	no_good_hit	990.0	90.20200000000001	25.0	0.00022376314863031612	LR215981.1	firmicutes	Ruthenibacterium lactatiformans isolate Ruthenibacterium lactatiformans 82B1 genome assembly, chromosome: 1	True	True
ENG0125_000000015458	1706	0.5177201742245894	2	2	1	2	1	False	58826	maximal	True	ENG0125_000000015458	1.0		20	6	False	False	0.9988276958465576	0					non-mobilizable	no_good_hit	229.0	73.362	13.0	0.0001366477738918567	NZ_REFW01000001.1	high GC Gram+	Tessaracoccus antarcticus strain JDX10 Scaffold1, whole genome shotgun sequence	True	False
USA0051_01_000000003874	5754	0.51771592479916	6	4	4	4	3	True	130080	maximal	True	USA0051_01_000000003874	1.0		1	1	False	False	1.0	0					non-mobilizable	no_good_hit	1991.0	94.375	42.0	0.0006694857548308833	NZ_CP030777.1	firmicutes	Faecalibacterium prausnitzii strain APC918/95b chromosome, complete genome	True	True
ENG0187_000000027948	1089	0.5177124256505391	2	2	1	2	1	False	54936	fragment	False	ENG0187_000000027948	1.0		0	0	False	False	0.9990817308425903	0					non-mobilizable	other	1089.0	94.49	100.0	0.0022750226352206125	NZ_CABIYV010000002.1	firmicutes	Gemmiger formicilis isolate MGYG-HGUT-00084, whole genome shotgun sequence	False	False
ENG0185_000000009786	2121	0.5177113723045509	1	1	1	1	1	False	93248	fragment	False	ENG0185_000000009786	0.9661217985343216		0	0	False	False	0.9990570545196533	0					non-mobilizable	no_good_hit	169.0	99.40799999999999	8.0	0.0002036956205441583	NZ_JH724315.1	CFB group bacteria	Bacteroides nordii CL02T12C05 supercont1.2, whole genome shotgun sequence	True	False
USA0051_01_000000009876	2079	0.5177113723045509	1	1	1	1	1	False	93248	fragment	False	ENG0185_000000009786	0.9576757202160627		0	0	False	False	1.0	0					non-mobilizable	no_good_hit	155.0	94.839	7.0	0.00027431958944688976	NZ_JH724316.1	CFB group bacteria	Bacteroides nordii CL02T12C05 supercont1.3, whole genome shotgun sequence	True	False
CAN0015_000000018525	1991	0.5177113723045509	1	1	1	1	1	False	93248	fragment	False	ENG0185_000000009786	0.9467057816892801		0	0	False	False	0.9964841604232788	0					non-mobilizable	no_good_hit	48.0	93.75	2.0	1.2144576430175682e-05	NZ_JH724314.1	CFB group bacteria	Bacteroides nordii CL02T12C05 supercont1.1, whole genome shotgun sequence	True	False
AST0019_000000008710	3183	0.5177097891769731	4	4	4	4	3	False	122741	maximal	True	AST0019_000000008710	1.0		154	10	False	False	1.0	0					non-mobilizable	no_good_hit	200.0	74.0	6.0	0.0218141346688926	NZ_PELK01000054.1	a-proteobacteria	Methylobacterium frigidaeris strain IER25-16 scaffold54, whole genome shotgun sequence	True	False
MON0103_000000049837	1194	0.517706004180149	1	1	1	1	1	False	120637	fragment	False	ISR0039_000000028021	0.38941043083900223		0	0	False	False	1.0	0					non-mobilizable	chromosome	1197.0	92.147	100.0	0.0004913067937063312	CP048433.1	actinobacteria	Collinsella aerofaciens ATCC 25986 strain JCM 10188 chromosome, complete genome	False	False
CHI0073_000000005488	1468	0.5177057831365015	3	2	1	1	2	False	84778	fragment	False	CHI0073_000000005488	1.0		0	0	False	False	1.0	0					non-mobilizable	other	1469.0	95.167	100.0	0.04681570303281564	LT622833.1	firmicutes	Streptococcus salivarius integrative and conjugative element ICE_Ssa L60_rpsI, strain L60	False	False
CHI0003_000000003673	2955	0.5177054045820585	5	5	3	4	2	True	120016	fragment	False	CHI0003_000000003673	0.9392217966558281		0	0	False	True	0.9986463785171509	0					non-mobilizable	chromosome	2857.0	89.079	100.0	0.0009916582198532416	CP023819.1	firmicutes	Faecalibacterium prausnitzii strain Indica chromosome, complete genome	False	True
ISR0082_000000007274	3858	0.517703152154076	3	2	2	2	2	False	34191	maximal	True	ISR0082_000000007274	1.0		5	2	False	False	1.0	0					non-mobilizable	no_good_hit	1477.0	76.236	38.0	0.012651830681560741	NZ_FOJY01000011.1	firmicutes	Acetitomaculum ruminis DSM 5522, whole genome shotgun sequence	True	False
ENG0208_000000012524	2474	0.5177000398089355	2	2	2	1	1	False	108833	fragment	False	ISR0055_000000004902	0.8028745098733864		0	0	False	False	1.0	0					non-mobilizable	no_good_hit	1289.0	82.00200000000001	52.0	0.8303108808290155	NZ_JAAWUO010000038.1	firmicutes	Blautia schinkii strain MSK.6.26 NODE_38_length_1544_cov_231.442, whole genome shotgun sequence	True	False
USA0101_01_000000005564	5373	0.5176976740603852	5	5	5	4	4	True	100749	fragment	False	USA0101_01_000000005564	1.0		0	0	False	False	1.0	0					non-mobilizable	no_good_hit	3650.0	94.87700000000001	69.0	0.009774534778753714	NZ_FNRI01000004.1	CFB group bacteria	Alistipes timonensis JC136 strain DSM 25383, whole genome shotgun sequence	True	True
SPA0038_000000014859	1816	0.5176924304449833	2	2	2	2	1	False	7039	fragment	False	SPA0038_000000014859	1.0		0	0	False	False	1.0	0					non-mobilizable	no_good_hit								True	False
ENG0103_000000012412	1390	0.5176923451657891	2	2	2	2	2	False	60292	maximal	True	ENG0103_000000012412	1.0		4	3	False	False	1.0	0					non-mobilizable	no_good_hit	555.0	86.306	40.0	0.00019310321750393527	CP023819.1	firmicutes	Faecalibacterium prausnitzii strain Indica chromosome, complete genome	True	False
FIJ0113_000000016462	1564	0.5176889298376919	1	1	1	1	1	False	49072	maximal	False	ISR0191_000000005461	0.5725081011557555		0	0	False	False	1.0	0					non-mobilizable	other	1566.0	90.166	99.0	0.030286599535243996	NZ_VZBY01000042.1	CFB group bacteria	Prevotella copri strain BVe41210 NODE_23_length_51640_cov_28.051_ID_45, whole genome shotgun sequence	False	False
ISR0253_000000002037	5254	0.5176857264893556	8	6	4	4	5	False	73262	maximal	True	ISR0253_000000002037	1.0		24	8	False	False	1.0	0					non-mobilizable	no_good_hit	938.0	92.537	32.0	0.00031839158222946826	CP060632.1	firmicutes	Lachnospiraceae bacterium NSJ-4 chromosome, complete genome	True	False
SPA0128_000000014325	2591	0.5176848539712655	3	2	2	2	2	False	3887	maximal	True	SPA0128_000000014325	1.0		204	11	False	False	1.0	0					non-mobilizable	other	2591.0	99.961	100.0	0.027992131941292176	NZ_CYZK01000013.1	firmicutes	Coprococcus comes strain 2789STDY5834866, whole genome shotgun sequence	False	False
ISR0356_000000000893	12753	0.5176830421068902	15	11	5	5	9	True	101245	maximal	True	ISR0356_000000000893	1.0		434	13	False	False	1.0	0					non-mobilizable	no_good_hit	7755.0	96.944	84.0	0.08563658072789988	NZ_AGDG01000023.1	CFB group bacteria	Bacteroides faecis MAJ27 contig023, whole genome shotgun sequence	True	True
MAD0002_000000004575	6032	0.5176786388574376	5	5	1	5	3	False	46212	maximal	False	FIJ0082_000000004154	0.9658331781231948		0	0	False	False	0.9998342394828796	0					non-mobilizable	chromosome	4128.0	86.38600000000001	95.0	0.0010961048398003697	CP042464.1	CFB group bacteria	Prevotella copri strain YF2 chromosome	False	False
ISR0816_000000006959	6194	0.5176781583887388	4	4	4	4	3	False	118601	maximal	True	ISR0816_000000006959	1.0		7	4	False	False	1.0	0					non-mobilizable	no_good_hit	3751.0	95.54799999999999	62.0	0.000745058920129604	CP043529.1	CFB group bacteria	Phocaeicola vulgatus strain VIC01 chromosome, complete genome	True	False
CHI0123_000000004066	3359	0.5176777879871204	4	3	3	3	2	False	83620	maximal	True	CHI0123_000000004066	1.0		1	1	False	False	1.0	0					non-mobilizable	no_good_hit	1872.0	96.368	56.0	0.02515672505179326	NZ_CYXX01000018.1	firmicutes	Roseburia inulinivorans strain 2789STDY5608887, whole genome shotgun sequence	True	False
CHI0055_000000002778	5159	0.5176738379617233	8	8	6	7	5	True	86254	maximal	True	CHI0055_000000002778	1.0		2	2	False	False	1.0	0					non-mobilizable	no_good_hit	1977.0	77.339	59.0	0.0005236393416615392	CP040518.1	firmicutes	Blautia sp. SC05B48 chromosome, complete genome	True	True
ISR0121_000000006371	3678	0.5176717636610467	7	5	5	4	3	False	128925	maximal	True	ISR0121_000000006371	1.0	PS1059	24	5	False	True	0.9989124536514282	0					non-mobilizable	no_good_hit	1495.0	97.258	44.0	0.00042495456058162453	NZ_LT907978.1	firmicutes	Anaerobutyricum hallii isolate EH1 chromosome I	True	True
AST0025_000000015463	2339	0.5176692631255205	4	4	2	3	3	False	120369	maximal	True	AST0025_000000015463	1.0		3	2	False	False	0.994869589805603	0					non-mobilizable	no_good_hit	192.0	84.375	8.0	0.3784860557768924	EU061981.1	bacteria	Uncultured bacterium clone HA0AAA6ZE11RM1 genomic sequence	True	False
DEN0070_000000030996	1108	0.517668748731174	2	1	1	1	1	False	70524	fragment	False	DEN0070_000000030996	1.0		0	0	False	False	0.9918772578239441	0					non-mobilizable	other	1089.0	98.806	98.0	0.0002941797562688273	FP929043.1	firmicutes	Eubacterium rectale M104/1 draft genome	False	False
ENG0178_000000003892	4993	0.5176652056861264	2	1	1	1	1	False	55481	maximal	True	ENG0178_000000003892	1.0		175	11	False	False	1.0	0					non-mobilizable	other	4992.0	98.87799999999999	99.0	0.1018301267010793	NZ_PYLQ01000019.1	firmicutes	Faecalibacillus intestinalis strain SNUG30099 scaffold_18, whole genome shotgun sequence	False	False
FIJ0078_000000017821	1359	0.5176628610976629	1	1	1	1	1	False	44430	maximal	True	FIJ0078_000000017821	1.0		50	4	False	False	1.0	0					non-mobilizable	no_good_hit	1052.0	98.00399999999999	77.0	0.04684990183830091	NZ_CABIWU010000037.1	firmicutes	Catenibacterium mitsuokai isolate MGYG-HGUT-00026, whole genome shotgun sequence	True	False
ISR0046_000000028020	1330	0.5176611431814492	3	2	2	2	2	False	65148	fragment	False	MON0087_000000035904	0.910728908938839		0	0	False	False	0.9984962344169617	0					non-mobilizable	other	1313.0	80.655	98.0	0.011701403810342358	NZ_CABIYV010000008.1	firmicutes	Gemmiger formicilis isolate MGYG-HGUT-00084, whole genome shotgun sequence	False	False
ISR0170_000000008496	5255	0.5176598185556579	8	7	3	5	4	False	30066	fragment	False	ISR0170_000000008496	1.0		0	0	False	False	0.9996194243431091	0					non-mobilizable	no_good_hit	2371.0	74.947	44.0	0.0007170090550304449	CP011524.1	firmicutes	Intestinimonas butyriciproducens strain SRB-521-5-I chromosome, complete genome	True	False
ISR0221_000000017995	1237	0.5176583876489753	2	1	1	1	1	False	30527	fragment	False	ISR0157_000000025596	0.962962962962963		0	0	False	False	1.0	0					non-mobilizable	no_good_hit	405.0	73.333	33.0	0.0006424706762604682	NZ_DS483532.1	firmicutes	Coprococcus eutactus ATCC 27759 Scfld_02_12, whole genome shotgun sequence	True	False
TAN0006_000000008741	1601	0.5176558436652343	2	1	1	1	1	False	48217	maximal	True	TAN0006_000000008741	1.0		53	6	False	False	0.9937539100646973	0					non-mobilizable	no_good_hit								True	False
SPA0103_000000015496	1193	0.5176557437591538	2	2	2	1	1	False	4864	maximal	True	SPA0103_000000015496	1.0		308	14	False	False	0.9991617798805237	0					non-mobilizable	other	581.0	88.46799999999999	96.0	0.00018012592015101956	FP929046.1	firmicutes	Faecalibacterium prausnitzii SL3/3 draft genome	False	False
ISR0324_000000009607	3254	0.5176548863920186	3	3	3	3	1	True	24941	maximal	True	ISR0324_000000009607	1.0		3	2	False	False	0.9996926784515381	0					non-mobilizable	no_good_hit	609.0	78.982	19.0	0.00014648327092228424	NC_011898.1	firmicutes	Ruminiclostridium cellulolyticum H10, complete sequence	True	True
ISR0227_000000008222	3233	0.5176536085568533	5	4	3	4	4	False	90816	maximal	True	ISR0227_000000008222	1.0		60	8	False	False	0.9996907114982605	0					non-mobilizable	chromosome	3240.0	87.28399999999999	100.0	0.0005745279342876565	CP046176.1	CFB group bacteria	Phocaeicola dorei strain DSM 17855 chromosome, complete genome	False	False
AST0140_000000018361	1571	0.5176524776406627	3	3	3	2	2	False	105483	maximal	True	AST0140_000000018361	0.994572591587517		1069	13	False	False	0.9840865731239319	0					non-mobilizable	other	1571.0	98.6	100.0	0.0030813193542182675	NZ_CZAF01000003.1	CFB group bacteria	Bacteroides uniformis strain 2789STDY5834847, whole genome shotgun sequence	False	False
FIJ0022_000000006855	3593	0.5176491859670795	6	3	1	3	2	False	115363	maximal	True	FIJ0022_000000006855	0.9855377702892446		51	11	False	False	1.0	0					non-mobilizable	no_good_hit	1198.0	98.08	60.0	0.0003600926967721423	FP929045.1	firmicutes	Faecalibacterium prausnitzii L2/6 draft genome	True	False
FIJ0171_000000011436	1809	0.5176484196514977	2	2	2	2	2	False	38795	fragment	False	FIJ0171_000000011436	1.0		0	0	False	False	1.0	0					non-mobilizable	no_good_hit	70.0	98.571	4.0	2.0774578659931286e-05	FP929045.1	firmicutes	Faecalibacterium prausnitzii L2/6 draft genome	True	False
ISR0238_000000011980	1274	0.5176463492244923	1	1	1	1	1	False	62718	fragment	False	ENG0066_000000015969	0.9600238450074515		0	0	False	False	1.0	0					non-mobilizable	other	1258.0	97.29700000000001	99.0	0.0005236819213502244	AP010890.1	high GC Gram+	Bifidobacterium longum subsp. infantis 157F DNA, complete genome	False	False
FIJ0006_000000014009	2541	0.5176448795167464	2	2	2	2	2	False	51732	maximal	True	FIJ0006_000000014009	1.0		6	1	False	False	0.999212920665741	0					non-mobilizable	no_good_hit	968.0	83.781	38.0	0.00025608679635151006	CP042464.1	CFB group bacteria	Prevotella copri strain YF2 chromosome	True	False
ISR0341_000000002926	4552	0.5176443797283141	7	6	4	3	5	False	36482	maximal	True	ISR0341_000000002926	1.0		18	3	False	False	0.997363805770874	0					non-mobilizable	no_good_hit	1102.0	82.396	44.0	0.0039701387554430785	NZ_CYZN01000001.1	firmicutes	Blautia wexlerae strain 2789STDY5834863, whole genome shotgun sequence	True	False
DEN0069_000000018232	1482	0.5176352151747398	2	2	2	2	2	False	70696	maximal	True	DEN0069_000000018232	1.0		125	9	False	False	0.9912280440330505	0					non-mobilizable	chromosome	1482.0	99.73	100.0	0.0004141370332184879	NZ_CP034413.1	firmicutes	Dysosmobacter welbionis strain J115 chromosome, complete genome	False	False
CHI0178_000000007022	1456	0.5176290137364307	2	1	1	1	1	False	110525	fragment	False	FIJ0166_000000015490	0.9690761056087368		0	0	False	False	0.9979395866394043	0					non-mobilizable	other	1264.0	92.64200000000001	95.0	0.005527352297592998	NZ_CYXV01000005.1	firmicutes	Roseburia faecis strain 2789STDY5608863, whole genome shotgun sequence	False	False
MAD0111_000000011808	1451	0.5176290137364307	2	1	1	1	1	False	110525	fragment	False	FIJ0166_000000015490	0.9679385170314515		0	0	False	False	1.0	0					non-mobilizable	other	1259.0	92.375	95.0	0.0055054704595185995	NZ_CYXV01000005.1	firmicutes	Roseburia faecis strain 2789STDY5608863, whole genome shotgun sequence	False	False
MON0016_000000000707	9959	0.5176288627064188	25	6	4	6	5	True	13372	maximal	True	MON0016_000000000707	1.0		1	1	False	False	0.9908625483512878	0					non-mobilizable	no_good_hit	307.0	75.244	3.0	6.916043315746176e-05	NC_016048.1	firmicutes	Oscillibacter valericigenes Sjm18-20, complete genome	True	True
MON0067_000000008053	2222	0.5176249081921191	2	2	1	2	1	False	10603	maximal	True	MON0067_000000008053	1.0		11	4	False	False	0.9914491176605225	0					non-mobilizable	chromosome	2222.0	99.91	100.0	0.00047065993685824637	CP048838.1	firmicutes	[Clostridium] innocuum strain ATCC 14501 chromosome, complete genome	False	False
ISR0110_000000002038	10407	0.5176220613738961	7	5	3	4	4	False	32724	fragment	False	ISR0110_000000002038	1.0		0	0	False	False	1.0	0					non-mobilizable	other	10257.0	100.0	99.0	0.0026911607073743207	NZ_LT635801.1	CFB group bacteria	Bacteroides ilei strain Marseille-P3208, whole genome shotgun sequence	False	False
MAD0105_000000028442	1370	0.5176112498054395	2	2	2	2	1	True	111099	maximal	False	ISR0247_000000010037	0.7716558328740621		0	0	False	False	0.9985401630401611	0					non-mobilizable	other	1370.0	99.635	100.0	0.04970229451060122	NZ_CYXV01000022.1	firmicutes	Roseburia faecis strain 2789STDY5608863, whole genome shotgun sequence	False	True
AST0085_000000007559	1342	0.5176112498054395	2	2	2	2	1	True	111099	maximal	False	ISR0247_000000010037	0.3878832116788321		0	0	False	False	0.9992548227310181	0					non-mobilizable	other	1342.0	99.404	100.0	0.048649433633459194	NZ_CYXV01000022.1	firmicutes	Roseburia faecis strain 2789STDY5608863, whole genome shotgun sequence	False	True
ENG0185_000000007555	2877	0.5176110403556373	3	3	3	2	2	False	94480	fragment	False	ENG0185_000000007555	1.0		0	0	False	False	1.0	0					non-mobilizable	no_good_hit	264.0	75.758	9.0	3.5707667141984616e-05	CP015399.2	firmicutes	Lachnoclostridium sp. YL32, complete genome	True	False
FIJ0126_000000019304	1979	0.5176102477188149	3	3	3	3	3	False	41141	maximal	True	FIJ0126_000000019304	1.0		29	6	False	False	0.9994946718215942	0					non-mobilizable	other	1980.0	94.697	100.0	0.03202564642261548	NZ_FUWW01000013.1	firmicutes	Eubacterium coprostanoligenes strain ATCC 51222, whole genome shotgun sequence	False	False
AST0113_000000032649	1120	0.5176101193234457	2	1	1	1	1	False	106347	maximal	True	AST0113_000000032649	1.0		16	4	False	False	0.9758928418159485	0					non-mobilizable	no_good_hit	247.0	74.089	22.0	7.559439622818467e-05	NZ_MJII01000001.1	firmicutes	Intestinimonas butyriciproducens strain 27-5-10 unitig_0, whole genome shotgun sequence	True	False
ISR0109_000000025522	1248	0.5176093072150637	2	2	1	2	1	False	60926	fragment	False	ISR0399_000000008062	0.19546214842118836		0	0	False	False	1.0	0					non-mobilizable	other	1248.0	97.756	100.0	0.00060339137890656	CP003032.1	firmicutes	Lactobacillus ruminis ATCC 27782, complete genome	False	False
MON0097_000000033261	1128	0.5176088026211199	2	2	2	2	0	True	9209	maximal	True	MON0097_000000033261	1.0		24	8	False	False	1.0	0					non-mobilizable	no_good_hit								True	True
DEN0071_000000031295	1396	0.5176075380847971	2	2	2	2	2	False	70395	maximal	True	DEN0071_000000031295	1.0		19	4	False	False	0.984240710735321	0					non-mobilizable	no_good_hit	879.0	75.654	62.0	0.002207680782676621	NZ_GL882583.1	CFB group bacteria	Bacteroides clarus YIT 12056 Scfld3, whole genome shotgun sequence	True	False
USA0017_01_000000007751	3531	0.5176058014142519	5	2	2	2	2	False	1905	maximal	True	USA0017_01_000000007751	1.0		1	1	False	False	0.9801756143569946	0					non-mobilizable	no_good_hit	1323.0	74.528	37.0	0.009369670190487843	NZ_SMUS01000008.1	firmicutes	Clostridium cuniculi strain 1 CLCU001.0001.d01_CNTG00008, whole genome shotgun sequence	True	False
MAD0098_000000010804	3960	0.5176014039157592	7	5	2	4	2	False	15340	fragment	False	MAD0098_000000010804	1.0		0	0	False	False	0.9941919445991516	0					non-mobilizable	no_good_hit	1258.0	90.064	31.0	0.0003509703883428572	CP060633.1	firmicutes	Lachnospiraceae bacterium sunii NSJ-8 chromosome, complete genome	True	False
ISR0222_000000006616	9585	0.5175999112987706	9	8	7	8	8	False	27915	maximal	True	ISR0222_000000006616	1.0		29	5	False	False	0.9997913241386414	0					non-mobilizable	no_good_hit	2360.0	78.983	65.0	0.006294505588855559	NZ_QGDS01000004.1	firmicutes	Faecalicatena contorta strain NLAE-zl-C134 Ga0104392_104, whole genome shotgun sequence	True	False
CHI0104_000000000248	15438	0.5175994643710916	19	6	1	5	0	False	83258	fragment	False	CHI0104_000000000248	1.0		0	0	False	False	1.0	0					non-mobilizable	no_good_hit	28.0	100.0	0.0	0.009048257372654156	XM_010049450.2	eudicots	PREDICTED: Eucalyptus grandis probable ADP-ribosylation factor GTPase-activating protein AGD14 (LOC104436618), transcript variant X2, mRNA	True	False
ISR0381_000000011205	1593	0.5175976186308748	3	2	2	2	2	False	45567	maximal	True	ISR0381_000000011205	1.0		226	12	False	False	0.9730069041252136	0					non-mobilizable	chromosome	1614.0	97.89299999999999	100.0	0.0008661082689131686	CP030928.1	firmicutes	Streptococcus thermophilus strain CS18 chromosome, complete genome	False	False
ISR0322_000000008599	1449	0.5175857655846101	2	1	1	1	1	False	115978	fragment	False	AUS0008_000000015916	0.7401025144643515		0	0	False	False	0.9861973524093628	0					non-mobilizable	no_good_hit	1054.0	99.431	73.0	0.00023824327149415863	LR215981.1	firmicutes	Ruthenibacterium lactatiformans isolate Ruthenibacterium lactatiformans 82B1 genome assembly, chromosome: 1	True	False
ENG0193_000000001904	9994	0.5175820308321222	11	10	4	7	9	False	125591	maximal	True	ENG0193_000000001904	1.0		1	1	False	False	0.9986992478370667	0					non-mobilizable	other	9979.0	99.098	99.0	0.00426187393447812	CP011964.1	high GC Gram+	Bifidobacterium longum subsp. longum strain NCIMB8809, complete genome	False	False
ISR0142_000000002716	1326	0.5175813176058555	2	2	1	1	2	False	76362	fragment	False	ISR0033_000000023127	0.967023918736881		0	0	False	False	1.0	0					non-mobilizable	other	1326.0	99.84899999999999	100.0	0.0011857375018792821	NZ_GG663524.1	firmicutes	Butyrivibrio crossotus DSM 2876 Scfld20, whole genome shotgun sequence	False	False
FIJ0108_000000018447	1303	0.5175813176058555	3	2	1	1	2	False	72064	fragment	False	FIJ0108_000000018447	0.9619264109552409		0	0	False	False	1.0	0					non-mobilizable	other	1303.0	99.156	100.0	0.0029883015568087142	NZ_OEPZ01000003.1	firmicutes	Dorea phocaeensis strain Marseille-P4003, whole genome shotgun sequence	False	False
DEN0092_000000013159	1272	0.5175813176058555	2	2	1	1	2	False	68536	fragment	False	ENG0191_000000024825	0.9778794813119756		0	0	False	False	0.9976415038108826	0					non-mobilizable	other	1246.0	86.196	97.0	0.01812539157548118	NZ_LNAM01000035.1	firmicutes	Acetivibrio ethanolgignens strain ACET-33324 ACET-33324.Scaf13, whole genome shotgun sequence	False	False
ENG0134_000000030512	1246	0.5175813176058555	3	2	1	1	2	False	72064	fragment	False	FIJ0108_000000018447	0.9529978074136847		0	0	False	False	1.0	0					non-mobilizable	other	1246.0	98.876	100.0	0.10824204486176317	NZ_JAAIUL010000043.1	firmicutes	Blautia massiliensis strain MSK.16.77 NODE_43_length_11502_cov_232.056, whole genome shotgun sequence	False	False
ENG0165_000000016663	1210	0.5175813176058555	2	2	1	1	2	False	72064	fragment	False	FIJ0108_000000018447	0.9392851173477336		0	0	False	False	0.9991735816001892	0					non-mobilizable	chromosome	1210.0	98.43	100.0	0.00034388893155500944	NZ_LT907978.1	firmicutes	Anaerobutyricum hallii isolate EH1 chromosome I	False	False
SPA0089_000000012825	3049	0.5175776805945596	5	5	5	5	2	False	5426	maximal	True	SPA0089_000000012825	1.0		2	1	False	False	1.0	0					non-mobilizable	no_good_hit	1129.0	96.811	76.0	0.04037222619899785	NZ_QRYH01000031.1	firmicutes	Holdemanella biformis strain AF15-5 AF15-5.Scaf31, whole genome shotgun sequence	True	False
SPA0142_000000002345	10566	0.5175765174028467	8	8	3	2	5	False	69264	fragment	False	SPA0142_000000002345	1.0		0	0	False	False	0.9999053478240967	0					non-mobilizable	chromosome	10556.0	98.465	99.0	0.0047088706787565765	NZ_HF545616.1	firmicutes	Ruminococcus bicirculans strain 80/3 chromosome I	False	False
ISR0023_000000009073	3139	0.5175751998908699	5	3	2	2	2	True	91292	backbone	True	ISR0023_000000009073	1.0	PS482	1	1	True	True	1.0	111					non-mobilizable	no_good_hit	1001.0	98.402	66.0	0.24520413182488932	CP048435.1	actinobacteria	Collinsella aerofaciens ATCC 25986 strain JCM 10188 plasmid putative_pCaero2, complete sequence	True	True
ENG0156_000000001797	8877	0.5175738587896942	17	5	4	5	3	True	56707	maximal	True	ENG0156_000000001797	1.0		21	9	False	False	1.0	0					non-mobilizable	no_good_hit	41.0	92.68299999999999	0.0	0.0033425252778474137	NZ_JAASQS010000013.1	a-proteobacteria	Rhizomicrobium electricum strain DSM 21034 Ga0373321_13, whole genome shotgun sequence	True	True
MON0017_000000015541	1269	0.5175730270003455	2	2	2	1	2	True	125751	fragment	False	ENG0102_000000021244	0.47737909853075555		0	0	False	False	1.0	0					non-mobilizable	chromosome	1270.0	95.118	100.0	0.0004474419763385061	LR699017.1	firmicutes	Faecalibacterium prausnitzii isolate MGYG-HGUT-02545 genome assembly, chromosome: 1	False	True
AST0087_000000028912	1265	0.5175730270003455	2	2	2	1	2	True	110540	fragment	False	AST0087_000000028912	0.9833887043189369		0	0	False	False	1.0	0					non-mobilizable	no_good_hit								True	True
CHI0177_000000014321	1185	0.5175730270003455	2	2	2	1	2	True	125751	fragment	False	ENG0102_000000021244	0.22763532362973193		0	0	False	False	1.0	0					non-mobilizable	other	1185.0	93.671	100.0	0.00036802929799422475	FP929046.1	firmicutes	Faecalibacterium prausnitzii SL3/3 draft genome	False	True
FIJ0051_000000003596	5498	0.5175723466766396	6	4	3	4	2	False	46558	maximal	True	FIJ0051_000000003596	1.0		1	1	False	False	1.0	0					non-mobilizable	no_good_hit	923.0	93.824	18.0	0.0002958882174282028	CP048437.1	firmicutes	Faecalibacterium prausnitzii A2-165 strain JCM 31915 chromosome, complete genome	True	False
USA0049_01_000000002131	1751	0.5175711940846978	2	2	2	2	2	False	1109	maximal	True	USA0049_01_000000002131	1.0		1	1	False	False	1.0	0					non-mobilizable	no_good_hit	469.0	81.023	29.0	0.00015831961060170624	FP929044.1	firmicutes	Eubacterium siraeum 70/3 draft genome	True	False
MAD0087_000000018843	1629	0.5175699490152943	3	3	3	3	2	False	130039	fragment	False	USA0135_01_000000006480	0.062049125914934944		0	0	False	False	1.0	0					non-mobilizable	other	1641.0	96.161	100.0	0.000493772594236048	FP929045.1	firmicutes	Faecalibacterium prausnitzii L2/6 draft genome	False	False
ISR0003_000000020167	1260	0.5175687098457712	2	2	2	2	1	False	73896	fragment	False	DEN0031_000000026589	0.9835134834848503		0	0	False	False	0.9896825551986694	0					non-mobilizable	no_good_hit	220.0	81.36399999999999	17.0	6.073411026347688e-05	CP060633.1	firmicutes	Lachnospiraceae bacterium sunii NSJ-8 chromosome, complete genome	True	False
DEN0028_000000025399	1256	0.5175687098457712	2	2	2	2	1	False	73896	fragment	False	DEN0031_000000026589	0.9806214090953356		0	0	False	False	0.9673566818237305	0					non-mobilizable	no_good_hit	218.0	80.275	17.0	6.0174348878560044e-05	CP060633.1	firmicutes	Lachnospiraceae bacterium sunii NSJ-8 chromosome, complete genome	True	False
SPA0061_000000011772	1281	0.5175677156405537	2	2	2	2	2	False	6185	maximal	True	SPA0061_000000011772	1.0		486	13	False	False	1.0	0					non-mobilizable	other	1280.0	99.766	99.0	0.050723775530438234	NZ_JAAIOD010000028.1	firmicutes	Dorea longicatena strain MSK.10.16 NODE_28_length_25215_cov_333.537, whole genome shotgun sequence	False	False
```
