## Supplemental Table S8 for "The genetic and ecological landscape of plasmids in the human gut": predicted_plasmids_summary.txt (part 68 of 72)

```
ISR0039_000000033390	1122	0.5175666551801322	2	2	2	1	1	False	60733	maximal	False	ISR0003_000000021356	0.9303234206092217		0	0	False	False	0.9991087317466736	0					non-mobilizable	other	1122.0	99.822	100.0	0.0002705409612530318	FP929049.1	firmicutes	Roseburia intestinalis M50/1 draft genome	False	False
ISR0356_000000010032	1966	0.5175656686986485	4	1	1	1	1	False	23912	maximal	True	ISR0356_000000010032	1.0		17	7	False	False	1.0	0					non-mobilizable	no_good_hit	487.0	70.637	24.0	0.0001469507263147248	NZ_CWKH01000001.1	high GC Gram+	Mycolicibacterium neworleansense strain ATCC 49404T, whole genome shotgun sequence	True	False
ISR0805_000000001812	7278	0.5175633349337383	12	4	3	4	3	False	62471	fragment	False	ISR0805_000000001812	1.0		0	0	False	False	1.0	0					non-mobilizable	no_good_hit	3032.0	96.10799999999999	42.0	0.9996701846965699	MK231496.1	viruses	Uncultured human fecal virus clone A.hadrus_S04.r3.P06_8_c1 sequence	True	False
ISR0115_000000002054	12148	0.517559611425673	11	11	10	10	9	False	94831	maximal	True	ISR0115_000000002054	1.0		9	5	False	False	0.9997530579566956	0					non-mobilizable	no_good_hit	10855.0	98.48	89.0	0.004217692467923308	NC_021039.1	firmicutes	Ruminococcus champanellensis 18P13 = JCM 17042, complete genome	True	False
FIJ0170_000000011884	1358	0.5175587162238583	2	1	1	1	1	False	38828	maximal	True	FIJ0170_000000011884	1.0		1	1	False	False	1.0	0					non-mobilizable	chromosome	1301.0	95.772	100.0	0.0004785101109186437	NZ_CP028102.1	fusobacteria	Fusobacterium mortiferum ATCC 9817 chromosome, complete genome	False	False
DEN0065_000000013191	2583	0.5175562948046716	3	3	3	3	2	False	128241	maximal	True	DEN0065_000000013191	1.0		70	7	False	False	1.0	0					non-mobilizable	no_good_hit	1827.0	92.556	70.0	0.0071576405657123145	NZ_BHVZ01000004.1	firmicutes	Anaerotignum faecicola strain KCTC 15736 Contigs04, whole genome shotgun sequence	True	False
ISR0360_000000011967	2061	0.5175557575920053	3	2	2	2	1	False	115757	fragment	False	ISR0360_000000011967	1.0		0	0	False	False	0.9912663698196411	0					non-mobilizable	no_good_hit	978.0	80.061	68.0	0.010174556244147263	NZ_VULP01000010.1	firmicutes	Anaerobutyricum soehngenii strain BSM-383-APC-4H seq10, whole genome shotgun sequence	True	False
CAN0017_000000013972	2581	0.5175505606037449	3	2	2	2	1	False	92506	fragment	False	CAN0017_000000013972	1.0		0	0	False	False	1.0	0					non-mobilizable	no_good_hit	349.0	74.785	13.0	0.000653527914166212	NZ_JGZM01000001.1	high GC Gram+	Bifidobacterium saeculare DSM 6531 = LMG 14934 Contig01, whole genome shotgun sequence	True	False
ENG0166_000000014281	2014	0.5175494194417048	1	1	1	1	1	False	56148	fragment	False	ENG0166_000000014281	1.0		0	0	False	False	0.97666335105896	0					non-mobilizable	chromosome	2014.0	99.95	100.0	0.00030632779173727574	CP046397.1	CFB group bacteria	Bacteroides ovatus strain FDAARGOS_733 chromosome, complete genome	False	False
DEN0012_000000003128	2005	0.5175478515340329	3	2	2	2	2	False	75451	maximal	True	DEN0012_000000003128	1.0		0	0	False	False	0.9950124621391296	0					non-mobilizable	no_good_hit	1250.0	99.68	62.0	0.00018379158358154026	CP008866.2	g-proteobacteria	Pseudomonas aeruginosa strain T38079, complete genome	True	False
CHI0179_000000013432	1597	0.5175445628115415	5	3	3	2	2	False	117225	fragment	False	DEN0058_000000001076	0.3980344828143092		0	0	False	False	0.9887288808822632	0					non-mobilizable	chromosome	1283.0	99.68799999999999	90.0	0.0003585271670392345	CP060633.1	firmicutes	Lachnospiraceae bacterium sunii NSJ-8 chromosome, complete genome	False	False
ENG0068_000000018084	1435	0.5175445628115415	5	3	3	2	2	False	117225	fragment	False	DEN0058_000000001076	0.33204410764497155		0	0	False	False	1.0	0					non-mobilizable	chromosome	1228.0	100.0	99.0	0.0003434136096464799	CP060633.1	firmicutes	Lachnospiraceae bacterium sunii NSJ-8 chromosome, complete genome	False	False
DEN0085_000000014950	1960	0.5175443347187998	3	3	2	1	2	False	131307	maximal	True	DEN0085_000000014950	1.0		30	5	False	False	1.0	0					non-mobilizable	other	1356.0	97.271	99.0	0.0003846477024467568	FP929038.1	firmicutes	Coprococcus catus GD/7 draft genome	False	False
CHI0135_000000014820	1283	0.5175442251107526	2	1	1	1	1	False	80646	maximal	True	CHI0135_000000014820	1.0		5	4	False	False	1.0	0					non-mobilizable	no_good_hit	483.0	76.398	37.0	0.008700610698256199	NZ_VWXL01000024.1	firmicutes	Caprobacter fermentans strain EA1 CAFE_24, whole genome shotgun sequence	True	False
AST0084_000000023374	1518	0.5175395902376249	3	3	2	2	3	False	111273	maximal	True	AST0084_000000023374	0.976704929101958		47	6	False	False	0.9953886866569519	0					non-mobilizable	no_good_hit	623.0	97.59200000000001	55.0	0.0018466124162418765	NZ_QSFS01000001.1	firmicutes	Dorea formicigenerans strain AM42-8 AM42-8.Scaf1, whole genome shotgun sequence	True	False
SPA0033_000000028039	1140	0.517538944272809	2	1	1	1	1	False	21257	fragment	False	SPA0033_000000028039	0.9710407239819006		0	0	False	False	0.988596498966217	0					non-mobilizable	no_good_hit								True	False
SPA0082_000000003971	3996	0.5175344720338557	4	4	3	4	4	False	100267	fragment	False	SPA0082_000000003971	1.0		0	0	False	False	0.999499499797821	0					non-mobilizable	no_good_hit	2674.0	72.962	66.0	0.1364299864456261	NZ_JH604880.1	b-proteobacteria	Sutterella parvirubra YIT 11816 Scfld141, whole genome shotgun sequence	True	False
MON0103_000000031078	1771	0.5175323368447119	3	1	1	1	1	False	8884	fragment	False	MON0103_000000031078	1.0		0	0	False	False	0.9994353652000427	0					non-mobilizable	chromosome	1772.0	95.655	100.0	0.0006271639546812955	CP060490.1	firmicutes	Oscillibacter sp. NSJ-62 chromosome	False	False
USA0087_01_000000006668	2292	0.5175320494039137	3	3	3	3	2	False	106581	fragment	False	SPA0128_000000015335	0.9760855574903395		0	0	False	False	0.9912739992141724	0					non-mobilizable	other	2283.0	99.212	99.0	0.0006910693071045983	AP019739.1	CFB group bacteria	Alistipes communis 6CPBBH3 DNA, complete genome	False	False
USA0036_01_000000015009	2283	0.5175320494039137	3	3	3	3	2	False	106581	fragment	False	SPA0128_000000015335	0.9781759854044321		0	0	False	False	0.9960578083992004	0					non-mobilizable	other	2283.0	100.0	100.0	0.0006910693071045983	AP019739.1	CFB group bacteria	Alistipes communis 6CPBBH3 DNA, complete genome	False	False
ENG0163_000000010869	2266	0.5175320494039137	3	3	3	3	2	False	106581	fragment	False	SPA0128_000000015335	0.9744187808747092		0	0	False	False	1.0	0					non-mobilizable	other	2266.0	99.25	100.0	0.0006859211133181048	AP019739.1	CFB group bacteria	Alistipes communis 6CPBBH3 DNA, complete genome	False	False
ISR0388_000000015505	2238	0.5175320494039137	3	3	3	3	2	False	106581	fragment	False	SPA0128_000000015335	0.9604527199450938		0	0	False	False	0.9785522818565369	0					non-mobilizable	other	2243.0	97.905	100.0	0.0006774417353168214	AP019739.1	CFB group bacteria	Alistipes communis 6CPBBH3 DNA, complete genome	False	False
AST0113_000000018089	2088	0.5175320494039137	3	3	3	3	2	False	106581	fragment	False	SPA0128_000000015335	0.7541328275822516		0	0	False	False	0.9841954112052917	0					non-mobilizable	other	2088.0	99.28200000000001	100.0	0.0006320164960242317	AP019739.1	CFB group bacteria	Alistipes communis 6CPBBH3 DNA, complete genome	False	False
ISR0074_000000026253	1160	0.5175318551316855	2	2	2	1	1	False	34660	maximal	True	ISR0074_000000026253	1.0		17	10	False	False	0.9879310131072998	0					non-mobilizable	no_good_hit	794.0	77.204	68.0	0.0019213748070700742	NZ_LT635860.1	b-proteobacteria	Duodenibacillus massiliensis strain Marseille-P2968T, whole genome shotgun sequence	True	False
DEN0008_000000002005	3558	0.5175312370263855	3	2	2	2	2	False	76163	fragment	False	DEN0008_000000002005	1.0		0	0	False	False	0.9991568326950073	0					non-mobilizable	no_good_hit								True	False
FIJ0051_000000005039	4109	0.5175297358803532	4	4	4	4	4	False	65746	fragment	False	FIJ0051_000000005039	0.997261638038337		0	0	False	False	0.991482138633728	0					non-mobilizable	no_good_hit	273.0	79.85300000000001	7.0	0.0008071635004897397	NZ_BJYX01000002.1	high GC Gram+	Terrabacter aerolatus strain NBRC 106305 sequence02, whole genome shotgun sequence	True	False
SPA0128_000000011466	3204	0.5175279122403186	5	4	3	4	4	False	70069	maximal	False	FIJ0127_000000005753	0.9850136239782017		0	0	True	True	1.0	8					non-mobilizable	chromosome	1919.0	99.323	99.0	0.0005559927935449179	LR699005.1	firmicutes	Lachnospiraceae bacterium isolate MGYG-HGUT-02492 genome assembly, chromosome: 1	False	True
ISR0262_000000012185	1400	0.5175272966349987	3	3	3	2	1	True	26659	maximal	True	ISR0262_000000012185	1.0		3	3	False	False	0.9942857027053833	0					non-mobilizable	no_good_hit	841.0	94.887	60.0	0.0003036042105110247	AP018537.1	firmicutes	Erysipelotrichaceae bacterium GAM147 DNA, complete genome	True	True
ENG0138_000000015339	1289	0.5175266910444525	2	2	1	2	1	False	57899	maximal	True	ENG0138_000000015339	1.0		1	1	False	False	0.9728471636772156	0					non-mobilizable	no_good_hit	762.0	99.344	75.0	0.00017217771092787722	LR215981.1	firmicutes	Ruthenibacterium lactatiformans isolate Ruthenibacterium lactatiformans 82B1 genome assembly, chromosome: 1	True	False
CHI0056_000000006272	2937	0.5175229346354653	3	1	1	1	1	False	86157	maximal	True	CHI0056_000000006272	1.0		1	1	False	False	1.0	0					non-mobilizable	other	2975.0	77.109	99.0	0.014933805677289316	NZ_CYXV01000007.1	firmicutes	Roseburia faecis strain 2789STDY5608863, whole genome shotgun sequence	False	False
ISR0815_000000027150	1132	0.5175222911269757	1	1	1	1	1	False	123207	fragment	False	ISR0188_000000013367	0.13306151034446562		0	0	False	False	1.0	0					non-mobilizable	other	1132.0	97.085	100.0	0.004341134068498566	NZ_JAAIUL010000001.1	firmicutes	Blautia massiliensis strain MSK.16.77 NODE_1_length_260531_cov_233.834, whole genome shotgun sequence	False	False
DEN0017_000000002987	9429	0.5175197751306079	18	11	7	10	5	False	75259	maximal	True	DEN0017_000000002987	1.0		120	12	False	False	0.9976667761802673	0					non-mobilizable	no_good_hit	1545.0	77.79899999999999	31.0	0.0006698745826435846	NZ_LN869529.1	firmicutes	Intestinimonas massiliensis strain GD2, whole genome shotgun sequence	True	False
ISR0293_000000030791	1132	0.5175122822763084	2	2	2	2	2	False	25794	fragment	False	ISR0293_000000030791	0.9915254237288136		0	0	False	False	1.0	0					non-mobilizable	chromosome	1132.0	98.76299999999999	100.0	0.00036454201951121717	CP048437.1	firmicutes	Faecalibacterium prausnitzii A2-165 strain JCM 31915 chromosome, complete genome	False	False
SPA0040_000000010347	3707	0.5175109232686883	2	2	2	2	2	False	72048	maximal	False	ISR0157_000000007471	0.9722565996352555		0	0	False	False	0.9994604587554932	0					non-mobilizable	chromosome	3707.0	99.78399999999999	100.0	0.0007396700664345867	CP043529.1	CFB group bacteria	Phocaeicola vulgatus strain VIC01 chromosome, complete genome	False	False
ISR0097_000000009362	2979	0.5175090839209272	3	3	2	3	2	False	33302	maximal	True	ISR0097_000000009362	1.0		3	2	False	False	0.9902651906013489	0					non-mobilizable	no_good_hit	907.0	81.58800000000001	30.0	0.006602239020189455	NZ_SLUM01000008.1	firmicutes	Fournierella massiliensis strain DSM 100451 Ga0244722_108, whole genome shotgun sequence	True	False
CHI0117_000000002503	6262	0.5175084111247095	10	6	5	6	3	True	82114	fragment	False	CHI0117_000000002503	1.0		0	0	False	False	0.9996806383132935	0					non-mobilizable	no_good_hit	90.0	81.111	1.0	0.0003607354026553443	NZ_MDEH01000006.1	g-proteobacteria	Xanthomonas melonis strain CFBP4644 Xm-CFBP4644-G106, whole genome shotgun sequence	True	True
MON0060_000000015423	2550	0.5175071976552647	3	3	3	2	3	False	26246	fragment	False	ISR0279_000000008045	0.9776785714285714		0	0	False	False	0.9972549080848694	0					non-mobilizable	no_good_hit	814.0	87.346	76.0	0.0002610895537169249	CP022479.1	firmicutes	Faecalibacterium prausnitzii strain A2165 chromosome, complete genome	True	False
ISR0038_000000021593	1590	0.5175071878709254	2	1	1	1	1	False	36620	fragment	False	ISR0038_000000021593	1.0		0	0	False	False	0.994339644908905	0					non-mobilizable	no_good_hit								True	False
MON0009_000000017958	2064	0.5175066593297198	2	2	2	2	1	False	40747	maximal	True	MON0009_000000017958	1.0		48	5	False	False	1.0	0					non-mobilizable	no_good_hit	631.0	72.742	30.0	0.0011240542207786369	NZ_RBXI01000006.1	a-proteobacteria	Roseovarius halotolerans strain DSM 29507 Ga0170393_104, whole genome shotgun sequence	True	False
ISR0060_000000013613	2034	0.5175066036138917	4	2	1	2	1	False	35409	fragment	False	ISR0060_000000013613	1.0		0	0	False	False	0.9995083808898926	0					non-mobilizable	other	2034.0	98.37799999999999	100.0	0.008358240863698593	NZ_QSOD01000004.1	firmicutes	Ruminococcus bromii strain TM10-21 TM10-21.Scaf4, whole genome shotgun sequence	False	False
SPA0145_000000026366	1313	0.5175066036138917	2	2	1	2	1	False	3357	fragment	False	SPA0145_000000026366	1.0		0	0	False	False	0.9718202352523804	0					non-mobilizable	other	1300.0	98.23100000000001	99.0	0.005340558230174359	NZ_QSOD01000004.1	firmicutes	Ruminococcus bromii strain TM10-21 TM10-21.Scaf4, whole genome shotgun sequence	False	False
ISR0344_000000009761	3286	0.5175054747096349	4	3	3	3	3	False	110228	maximal	False	ISR0015_000000007242	0.9884066587395957		0	0	False	False	1.0	0					non-mobilizable	other	1445.0	96.471	92.0	0.006971063328537911	NZ_VULP01000002.1	firmicutes	Anaerobutyricum soehngenii strain BSM-383-APC-4H seq2, whole genome shotgun sequence	False	False
ISR0388_000000013417	2566	0.5175045248167643	2	2	2	2	2	False	111779	fragment	False	ISR0388_000000013417	1.0		0	0	False	False	0.9996103048324585	0					non-mobilizable	chromosome	2566.0	100.0	100.0	0.0005482080010156275	CP044298.1	enterobacteria	Escherichia coli strain P59A chromosome, complete genome	False	False
FIJ0091_000000003695	6963	0.5175039217035399	7	4	3	4	3	False	43396	fragment	False	FIJ0091_000000003695	1.0		0	0	False	False	0.9991382956504822	0					non-mobilizable	chromosome	5642.0	94.984	95.0	0.002553389989787346	CP020431.2	firmicutes	Streptococcus sp. FDAARGOS_192 chromosome, complete genome	False	False
AST0151_000000011753	1387	0.5174933860701254	3	3	2	1	2	False	103630	maximal	False	FIJ0160_000000013121	0.960308592006144		0	0	False	False	0.9733237028121948	0					non-mobilizable	chromosome	1231.0	98.132	99.0	0.0003954845781965194	CP048437.1	firmicutes	Faecalibacterium prausnitzii A2-165 strain JCM 31915 chromosome, complete genome	False	False
ISR0263_000000012030	1339	0.5174933860701254	3	3	2	1	2	False	103630	maximal	False	FIJ0160_000000013121	0.9550392877752506		0	0	False	False	0.9977595210075378	0					non-mobilizable	chromosome	1228.0	97.72	99.0	0.0003954845781965194	CP048437.1	firmicutes	Faecalibacterium prausnitzii A2-165 strain JCM 31915 chromosome, complete genome	False	False
ISR0265_000000013179	1335	0.5174933860701254	3	3	2	1	2	False	103630	maximal	False	FIJ0160_000000013121	0.8434713809685244		0	0	False	False	0.9947565793991089	0					non-mobilizable	chromosome	1235.0	97.32799999999999	99.0	0.0003945176232376037	CP048437.1	firmicutes	Faecalibacterium prausnitzii A2-165 strain JCM 31915 chromosome, complete genome	False	False
ISR0058_000000018793	1422	0.5174919402686441	2	2	2	2	2	False	35478	maximal	True	ISR0058_000000018793	1.0		1	1	False	False	0.9985935091972351	0					non-mobilizable	no_good_hit	29.0	100.0	2.0	2.7776072084462273e-06	NC_017030.1	d-proteobacteria	Corallococcus coralloides DSM 2259, complete sequence	True	False
MAD0105_000000033427	1191	0.517491841230152	1	1	1	1	1	False	130049	fragment	False	ENG0005_000000004373	0.17055128449684304		0	0	False	False	0.997481107711792	0					non-mobilizable	chromosome	1192.0	92.28200000000001	100.0	0.00041409137616367346	CP023819.1	firmicutes	Faecalibacterium prausnitzii strain Indica chromosome, complete genome	False	False
FIJ0168_000000015269	1508	0.5174914078464841	1	1	1	1	1	False	49072	maximal	False	ISR0191_000000005461	0.3450414948046432		0	0	False	False	1.0	0					non-mobilizable	other	1512.0	89.815	100.0	0.029240898528272656	NZ_VZBY01000042.1	CFB group bacteria	Prevotella copri strain BVe41210 NODE_23_length_51640_cov_28.051_ID_45, whole genome shotgun sequence	False	False
ENG0173_000000009812	1781	0.5174901748202216	3	3	1	3	1	False	55686	fragment	False	ENG0173_000000009812	1.0		0	0	False	False	1.0	0					non-mobilizable	other	1781.0	98.596	100.0	0.06616362487454931	NZ_JAAIQH010000030.1	firmicutes	Anaerostipes hadrus strain MSK.14.23 NODE_30_length_26903_cov_343.785, whole genome shotgun sequence	False	False
CHI0048_000000011051	1753	0.5174901748202216	3	3	1	3	1	False	86905	maximal	True	CHI0048_000000011051	1.0		533	14	False	False	1.0	0					non-mobilizable	other	1753.0	98.802	100.0	0.0006008121251568473	NZ_BHGK01000001.1	firmicutes	Mediterraneibacter butyricigenes strain KCTC 15684 Contigs1, whole genome shotgun sequence	False	False
MON0069_000000033661	1549	0.5174901748202216	3	3	1	3	1	False	10476	fragment	False	MON0069_000000033661	1.0		0	0	False	False	1.0	0					non-mobilizable	other	1549.0	98.45100000000001	100.0	0.029679621143854133	NZ_CABIWU010000013.1	firmicutes	Catenibacterium mitsuokai isolate MGYG-HGUT-00026, whole genome shotgun sequence	False	False
ISR0795_000000008712	1400	0.5174901748202216	3	3	1	3	1	False	21966	maximal	True	ISR0795_000000008712	1.0		3	2	False	False	0.9857142567634583	0					non-mobilizable	no_good_hit	744.0	85.215	52.0	0.027246032041036317	NZ_JAAIQH010000030.1	firmicutes	Anaerostipes hadrus strain MSK.14.23 NODE_30_length_26903_cov_343.785, whole genome shotgun sequence	True	False
ISR0194_000000007118	3287	0.5174876642489924	2	2	2	2	2	False	30829	maximal	True	ISR0194_000000007118	0.9992267244045778		156	12	False	False	0.9996957778930664	0					non-mobilizable	no_good_hit	520.0	97.5	23.0	0.00015626096122470055	FP929045.1	firmicutes	Faecalibacterium prausnitzii L2/6 draft genome	True	False
ISR0150_000000007010	3233	0.5174876642489924	2	2	2	2	2	False	30829	maximal	False	ISR0194_000000007118	0.9910252509887436		0	0	False	False	0.9978348016738892	0					non-mobilizable	no_good_hit	727.0	89.959	22.0	0.00025305584098891156	CP023819.1	firmicutes	Faecalibacterium prausnitzii strain Indica chromosome, complete genome	True	False
ISR0387_000000010283	2363	0.5174851691958656	3	2	2	2	2	False	60929	maximal	True	ISR0387_000000010283	1.0		35	8	False	False	0.9877274632453918	0					non-mobilizable	no_good_hit	1822.0	96.926	83.0	0.0008796836622711516	CP003032.1	firmicutes	Lactobacillus ruminis ATCC 27782, complete genome	True	False
ISR0399_000000008062	2001	0.5174851691958656	2	2	2	2	2	False	60926	fragment	False	ISR0399_000000008062	0.8824428681372551		0	0	False	False	0.9700149893760681	0					non-mobilizable	other	1822.0	96.70700000000001	99.0	0.0008796836622711516	CP003032.1	firmicutes	Lactobacillus ruminis ATCC 27782, complete genome	False	False
ISR0027_000000013095	1975	0.5174851691958656	3	2	2	2	2	False	60926	fragment	False	ISR0399_000000008062	0.8804308971377443		0	0	False	False	1.0	0					non-mobilizable	other	1819.0	97.52600000000001	98.0	0.0008796836622711516	CP003032.1	firmicutes	Lactobacillus ruminis ATCC 27782, complete genome	False	False
MON0044_000000030023	1828	0.5174851691958656	3	2	2	2	2	False	60926	fragment	False	ISR0399_000000008062	0.8432780780053365		0	0	False	False	0.9928883910179138	0					non-mobilizable	other	1783.0	97.14	99.0	0.0008608125606052688	CP003032.1	firmicutes	Lactobacillus ruminis ATCC 27782, complete genome	False	False
MON0097_000000020722	1761	0.5174851691958656	2	2	2	2	2	False	60926	fragment	False	ISR0399_000000008062	0.798981179510205		0	0	False	False	0.9846677780151367	0					non-mobilizable	other	1761.0	96.706	100.0	0.0008443608309478325	CP003032.1	firmicutes	Lactobacillus ruminis ATCC 27782, complete genome	False	False
MON0054_000000028238	1722	0.5174851691958656	2	2	2	2	2	False	60926	fragment	False	ISR0399_000000008062	0.7910008611115446		0	0	False	False	0.9994192719459534	0					non-mobilizable	other	1723.0	97.156	100.0	0.0008317800965039107	CP003032.1	firmicutes	Lactobacillus ruminis ATCC 27782, complete genome	False	False
FIJ0145_000000009468	1655	0.5174851691958656	2	2	2	2	2	False	60926	fragment	False	ISR0399_000000008062	0.7084684631066049		0	0	False	False	1.0	0					non-mobilizable	other	1596.0	97.932	99.0	0.0007712957962927479	CP003032.1	firmicutes	Lactobacillus ruminis ATCC 27782, complete genome	False	False
SPA0030_000000019966	1522	0.5174848110851064	2	2	2	1	1	False	82263	fragment	False	ISR0792_000000009886	0.9498671512001107		0	0	False	False	0.9875164031982422	0					non-mobilizable	chromosome	1428.0	96.84899999999999	100.0	0.0005656913545156402	NZ_CP048627.1	firmicutes	Megamonas funiformis strain JCM 14723 chromosome, complete genome	False	False
SPA0137_000000002566	12701	0.5174765058883268	12	9	4	5	9	False	12051	maximal	True	SPA0137_000000002566	1.0		1	1	False	False	1.0	0					non-mobilizable	no_good_hit	3870.0	95.943	80.0	0.0305242779819051	CP015284.1	firmicutes	Streptococcus salivarius strain ATCC 25975 plasmid, complete sequence	True	False
ENG0038_000000006329	3448	0.5174748735199193	5	4	3	4	1	True	117456	maximal	True	ENG0038_000000006329	1.0		0	0	False	False	0.999709963798523	0					non-mobilizable	no_good_hit	2274.0	76.737	65.0	0.004654595943015701	NZ_CABIYV010000002.1	firmicutes	Gemmiger formicilis isolate MGYG-HGUT-00084, whole genome shotgun sequence	True	True
ENG0145_000000025031	1117	0.5174737292267536	2	2	2	2	2	False	57454	maximal	True	ENG0145_000000025031	1.0		2	1	False	False	1.0	0					non-mobilizable	no_good_hit								True	False
DEN0096_000000008021	5104	0.5174712686001667	4	4	4	3	1	False	68235	maximal	True	DEN0096_000000008021	1.0		19	6	False	False	1.0	0					non-mobilizable	no_good_hit	3891.0	99.56299999999999	76.0	0.0008657241771614395	LR027880.1	firmicutes	Roseburia intestinalis L1-82 genome assembly, chromosome: 1	True	False
FIJ0021_000000010131	4922	0.51746843674957	7	3	1	1	1	True	49684	maximal	True	FIJ0021_000000010131	1.0		4	1	False	False	1.0	0					non-mobilizable	no_good_hit								True	True
CHI0160_000000003194	7063	0.5174676844507414	13	8	3	4	6	False	78761	maximal	True	CHI0160_000000003194	1.0		7	4	False	False	0.9983010292053223	0					non-mobilizable	no_good_hit	5540.0	96.697	82.0	0.12311351159120713	LR596903.1	viruses	Roseburia phage Shimadzu genome assembly, chromosome: 1	True	False
SPA0035_000000010095	1956	0.5174663662882647	4	2	1	2	1	False	47109	fragment	False	SPA0035_000000010095	1.0		0	0	False	False	1.0	0					non-mobilizable	other	1953.0	95.801	99.0	0.0004551719761509482	FP929050.1	firmicutes	Roseburia intestinalis XB6B4 draft genome	False	False
FIJ0044_000000016613	1341	0.5174663662882647	3	2	1	2	1	False	47107	fragment	False	FIJ0044_000000016613	1.0		0	0	False	False	1.0	0					non-mobilizable	other	1341.0	99.329	100.0	0.00031262452488071274	FP929050.1	firmicutes	Roseburia intestinalis XB6B4 draft genome	False	False
CHI0179_000000019221	1194	0.5174663662882647	2	2	1	2	1	False	77506	fragment	False	CHI0179_000000019221	1.0		0	0	False	False	0.9916247725486755	0					non-mobilizable	no_good_hit	645.0	90.38799999999999	54.0	0.0002491053968431623	NC_021039.1	firmicutes	Ruminococcus champanellensis 18P13 = JCM 17042, complete genome	True	False
FIJ0002_000000033487	1169	0.5174663662882647	2	2	1	2	1	False	52275	fragment	False	FIJ0002_000000033487	1.0		0	0	False	False	1.0	0					non-mobilizable	chromosome	886.0	97.291	94.0	0.0003007220387119311	CP060632.1	firmicutes	Lachnospiraceae bacterium NSJ-4 chromosome, complete genome	False	False
ISR0205_000000014398	1108	0.5174663662882647	4	2	1	2	1	False	28648	maximal	True	ISR0205_000000014398	1.0		0	0	False	False	0.929602861404419	0					non-mobilizable	no_good_hit	870.0	74.138	77.0	0.00019923980914039453	FP929050.1	firmicutes	Roseburia intestinalis XB6B4 draft genome	True	False
FIJ0018_000000009174	2954	0.5174647513857614	3	3	2	2	1	True	122402	fragment	False	FIJ0018_000000009174	1.0		0	0	False	False	1.0	0					non-mobilizable	no_good_hit	884.0	74.434	29.0	0.00027729684883831513	FP929039.1	firmicutes	Coprococcus sp. ART55/1 draft genome	True	True
SPA0074_000000006442	3905	0.5174643382104867	4	4	3	4	4	False	95550	maximal	True	SPA0074_000000006442	0.9700417689058268		166	12	False	False	1.0	0					non-mobilizable	chromosome	3905.0	99.92299999999999	100.0	0.0006016013416187746	NZ_CP012937.1	CFB group bacteria	Bacteroides thetaiotaomicron strain 7330 chromosome, complete genome	False	False
SPA0124_000000007465	3882	0.5174643382104867	5	4	3	4	4	False	95550	maximal	False	SPA0074_000000006442	0.9688229119229597		0	0	False	False	0.9976816177368164	0					non-mobilizable	chromosome	3882.0	99.97399999999999	100.0	0.0005982103015174134	NZ_CP012937.1	CFB group bacteria	Bacteroides thetaiotaomicron strain 7330 chromosome, complete genome	False	False
FIJ0028_000000008043	3786	0.5174643382104867	4	4	3	4	4	False	95550	maximal	False	SPA0074_000000006442	0.9552909499556528		0	0	False	False	1.0	0					non-mobilizable	chromosome	3786.0	99.97399999999999	100.0	0.0005834130356205642	NZ_CP012937.1	CFB group bacteria	Bacteroides thetaiotaomicron strain 7330 chromosome, complete genome	False	False
ISR0126_000000010032	4846	0.517460618216323	7	6	6	4	5	False	90631	fragment	False	ISR0047_000000005422	0.9777503038199378		0	0	False	False	0.9900949001312256	0					non-mobilizable	other	4846.0	99.979	100.0	0.010101283874222858	NZ_DS499580.1	CFB group bacteria	Alistipes putredinis DSM 17216 Scfld_02_10, whole genome shotgun sequence	False	False
DEN0093_000000018297	1757	0.5174593959301014	3	3	3	3	3	False	129874	fragment	False	AST0007_000000009148	0.49199258252095246		0	0	False	False	0.9994308352470398	0					non-mobilizable	no_good_hit	1529.0	100.0	87.0	0.021307452030343597	NZ_CYZN01000020.1	firmicutes	Blautia wexlerae strain 2789STDY5834863, whole genome shotgun sequence	True	False
AST0153_000000021259	1596	0.517450497550684	2	2	2	2	1	False	103341	maximal	True	AST0153_000000021259	1.0		25	5	False	False	0.9949874877929688	0					non-mobilizable	no_good_hit	255.0	85.49	16.0	0.0010526010434840265	NZ_JAAITI010000002.1	firmicutes	Blautia luti strain MSK.16.34 NODE_2_length_241307_cov_135.176, whole genome shotgun sequence	True	False
CHI0154_000000026970	1256	0.517450497550684	2	2	2	2	1	False	79107	fragment	False	CHI0154_000000026970	1.0		0	0	False	False	0.9976114630699158	0					non-mobilizable	no_good_hit	115.0	98.26100000000001	9.0	3.96053362979433e-05	NZ_FNWC01000007.1	firmicutes	Coprococcus phoceensis strain Marseille-P3062T, whole genome shotgun sequence	True	False
ENG0120_000000017297	1187	0.517450497550684	2	2	2	2	1	False	59154	maximal	True	ENG0120_000000017297	1.0		48	9	False	False	0.9974726438522339	0					non-mobilizable	no_good_hit	1004.0	98.904	84.0	0.00034047851162638976	CP060632.1	firmicutes	Lachnospiraceae bacterium NSJ-4 chromosome, complete genome	True	False
SPA0039_000000024272	1177	0.517450497550684	2	2	2	2	1	False	6986	fragment	False	SPA0039_000000024272	1.0		0	0	False	False	0.9991503953933716	0					non-mobilizable	no_good_hit								True	False
DEN0018_000000037545	1100	0.517450497550684	2	2	2	2	1	False	74925	maximal	True	DEN0018_000000037545	1.0		336	12	False	False	0.9972727298736572	0					non-mobilizable	no_good_hit	754.0	72.149	68.0	0.0003266076989983446	NZ_LN869529.1	firmicutes	Intestinimonas massiliensis strain GD2, whole genome shotgun sequence	True	False
DEN0090_000000014181	1950	0.5174447766464075	3	3	2	2	2	False	116111	maximal	False	SPA0007_000000013129	0.9778009734869295		0	0	False	True	0.9994871616363525	0					non-mobilizable	no_good_hit	535.0	79.252	27.0	0.0001547967423112545	LR699005.1	firmicutes	Lachnospiraceae bacterium isolate MGYG-HGUT-02492 genome assembly, chromosome: 1	True	True
CHI0144_000000001390	8736	0.5174437425982993	10	5	4	5	4	True	79886	maximal	True	CHI0144_000000001390	1.0		4	2	False	False	0.9994276762008667	0					non-mobilizable	no_good_hit	1378.0	77.431	16.0	0.025756134677572762	NZ_OLMR01000011.1	firmicutes	Pseudoruminococcus massiliensis strain Marseille-P3876, whole genome shotgun sequence	True	True
SPA0051_000000019880	1207	0.5174434833955817	2	2	0	1	2	False	6547	maximal	True	SPA0051_000000019880	1.0		5	2	False	False	0.9942004680633545	0					non-mobilizable	no_good_hit	69.0	88.406	5.0	0.00023820695131194282	NZ_CYYA01000001.1	firmicutes	Eubacterium ramulus strain 2789STDY5608891, whole genome shotgun sequence	True	False
DEN0039_000000004394	3670	0.5174410167974504	4	1	1	1	1	True	73305	fragment	False	DEN0039_000000004394	1.0		0	0	False	False	1.0	0					non-mobilizable	no_good_hit								True	True
MON0002_000000008979	2676	0.5174410167974504	3	1	1	1	1	True	14339	fragment	False	MON0002_000000008979	1.0		0	0	False	False	0.9798206090927124	0					non-mobilizable	no_good_hit								True	True
MON0038_000000014698	2169	0.5174410167974504	1	1	1	1	1	True	12006	fragment	False	MON0038_000000014698	0.9973583093179634		0	0	False	False	0.9958506226539612	0					non-mobilizable	no_good_hit	36.0	100.0	2.0	4.263836453852498e-05	NZ_LT635861.1	b-proteobacteria	Duodenibacillus massiliensis strain Marseille-P2968T, whole genome shotgun sequence	True	True
MON0061_000000021571	2082	0.5174410167974504	1	1	1	1	1	True	12006	fragment	False	MON0038_000000014698	0.9774089442139235		0	0	False	False	0.9879922866821289	0					non-mobilizable	no_good_hit								True	True
ISR0323_000000010984	1917	0.5174410167974504	1	1	1	1	1	True	24979	fragment	False	ISR0323_000000010984	1.0		0	0	False	False	0.992175281047821	0					non-mobilizable	no_good_hit								True	True
ENG0181_000000009468	2166	0.5174404888971615	5	2	1	2	2	False	115361	fragment	False	ISR0367_000000004244	0.9629642942460112		0	0	False	False	1.0	0					non-mobilizable	other	2167.0	98.339	100.0	0.000652141121411756	FP929045.1	firmicutes	Faecalibacterium prausnitzii L2/6 draft genome	False	False
ISR0303_000000001307	7812	0.5174401198546652	8	8	6	7	7	False	118677	maximal	True	ISR0303_000000001307	1.0		8	5	False	False	0.9996159672737122	0					non-mobilizable	no_good_hit	1708.0	95.785	41.0	0.00033004955001954164	CP013020.1	CFB group bacteria	Bacteroides vulgatus strain mpk genome	True	False
ENG0021_000000010122	1795	0.5174399671243042	2	2	2	2	2	False	130049	fragment	False	ENG0005_000000004373	0.2585797791071273		0	0	False	False	0.9988858103752136	0					non-mobilizable	chromosome	1796.0	96.492	100.0	0.0005782390654315859	CP048437.1	firmicutes	Faecalibacterium prausnitzii A2-165 strain JCM 31915 chromosome, complete genome	False	False
ISR0004_000000003595	4541	0.5174397710827315	7	5	3	4	3	True	48011	fragment	False	ISR0004_000000003595	1.0		0	0	False	False	1.0	0					non-mobilizable	no_good_hit	2112.0	87.926	67.0	0.1691811214199274	CP021593.1	other sequences	Unidentified plasmid plasmid FAKO27_001080F, complete sequence	True	True
ISR0222_000000000331	83500	0.517437317984964	83	9	5	7	5	False	27921	maximal	True	ISR0222_000000000331	1.0		27	5	True	True	0.9998802542686462	51					non-mobilizable	no_good_hit	86.0	86.04700000000001	0.0	2.3114285101617915e-05	NC_016633.1	spirochetes	Sphaerochaeta pleomorpha str. Grapes, complete sequence	True	True
FIJ0061_000000025382	1159	0.5174367498755928	2	2	2	2	2	False	45750	fragment	False	FIJ0061_000000025382	1.0		0	0	False	False	0.9870578050613403	0					non-mobilizable	no_good_hit	393.0	76.845	67.0	0.0001073792172558402	NZ_CP034413.1	firmicutes	Dysosmobacter welbionis strain J115 chromosome, complete genome	True	False
ENG0076_000000004345	2733	0.5174353027545228	3	3	3	2	1	False	99631	fragment	False	ENG0076_000000004345	1.0		0	0	False	False	0.9970728158950806	0					non-mobilizable	chromosome	2722.0	99.669	100.0	0.0006195105525118865	LT906459.1	CFB group bacteria	Odoribacter splanchnicus strain NCTC10825 genome assembly, chromosome: 1	False	False
ISR0141_000000013841	2412	0.5174353027545228	3	3	3	2	1	False	99630	fragment	False	ISR0141_000000013841	0.9914602903501281		0	0	False	False	1.0	0					non-mobilizable	chromosome	2412.0	99.79299999999999	100.0	0.0005489305189658796	LT906459.1	CFB group bacteria	Odoribacter splanchnicus strain NCTC10825 genome assembly, chromosome: 1	False	False
ENG0096_000000014239	2342	0.5174353027545228	3	3	3	2	1	False	99630	fragment	False	ISR0141_000000013841	0.9668895069320559		0	0	False	False	1.0	0					non-mobilizable	chromosome	2341.0	99.786	99.0	0.0005327654145085684	LT906459.1	CFB group bacteria	Odoribacter splanchnicus strain NCTC10825 genome assembly, chromosome: 1	False	False
AUS0020_000000012207	2245	0.5174353027545228	3	3	3	2	1	False	99630	fragment	False	ISR0141_000000013841	0.9485975804628058		0	0	False	False	0.9946547746658325	0					non-mobilizable	chromosome	2245.0	99.822	100.0	0.000510908371862063	LT906459.1	CFB group bacteria	Odoribacter splanchnicus strain NCTC10825 genome assembly, chromosome: 1	False	False
DEN0064_000000022615	1830	0.5174353027545228	3	3	3	2	1	False	83740	fragment	False	DEN0064_000000022615	1.0		0	0	False	False	0.9989070892333984	0					non-mobilizable	other	1805.0	99.77799999999999	99.0	0.0825704870010985	NZ_NFIG01000044.1	CFB group bacteria	Odoribacter splanchnicus strain An45 An45_contig_44, whole genome shotgun sequence	False	False
ISR0209_000000020264	1385	0.5174282929209798	2	2	1	2	1	False	28460	fragment	False	ISR0209_000000020264	1.0		0	0	False	False	1.0	0					non-mobilizable	no_good_hit								True	False
MON0009_000000026959	1451	0.5174281500094691	2	1	1	1	1	False	13792	maximal	True	MON0009_000000026959	1.0		13	5	False	False	1.0	0					non-mobilizable	no_good_hit								True	False
ISR0295_000000006746	4648	0.5174161934979906	4	4	4	4	3	False	101213	maximal	False	CHI0102_000000001372	0.969592540036489		0	0	False	False	0.9976333975791931	0					non-mobilizable	other	4648.0	99.613	100.0	0.0018933567908030204	NZ_AP019004.1	firmicutes	Phascolarctobacterium faecium strain JCM 30894	False	False
SPA0141_000000007740	3022	0.5174107523687322	3	2	2	2	2	False	114854	maximal	True	SPA0141_000000007740	1.0		30	8	False	False	0.9943745732307434	0					non-mobilizable	other	3005.0	98.76899999999999	99.0	0.0032795051683340943	NZ_KI669407.1	firmicutes	[Ruminococcus] lactaris CC59_002D addUH-supercont1.1, whole genome shotgun sequence	False	False
ISR0262_000000005633	2807	0.5174097458210984	3	3	3	3	3	False	130069	fragment	False	ISR0262_000000005633	0.970873786407767		0	0	False	False	0.9975062608718872	0					non-mobilizable	other	2800.0	98.679	99.0	0.005852746650719204	NZ_CABIYV010000002.1	firmicutes	Gemmiger formicilis isolate MGYG-HGUT-00084, whole genome shotgun sequence	False	False
FIJ0099_000000017745	1245	0.5174077651958006	2	2	2	2	2	False	115880	fragment	False	ISR0032_000000025396	0.9432885777760751		0	0	False	False	1.0	0					non-mobilizable	other	1245.0	98.635	100.0	0.017888470276954935	NZ_JAAIPV010000019.1	firmicutes	Blautia faecis strain MSK.11.45 NODE_19_length_69542_cov_109.211, whole genome shotgun sequence	False	False
DEN0018_000000022567	1747	0.5174062274576323	2	2	2	2	2	False	75069	fragment	False	DEN0018_000000022567	1.0		0	0	False	False	0.9879794120788574	0					non-mobilizable	other	1593.0	98.054	91.0	0.0005408687126135544	FP929044.1	firmicutes	Eubacterium siraeum 70/3 draft genome	False	False
ISR0046_000000005172	4903	0.5174053410032503	6	6	4	5	4	True	122966	fragment	False	ISR0046_000000005172	1.0		0	0	False	False	0.9912298321723938	0					non-mobilizable	other	4907.0	96.006	100.0	0.16766958424507658	NZ_BAKJ01000054.1	CFB group bacteria	Bacteroides rodentium JCM 16496, whole genome shotgun sequence	False	True
ISR0389_000000002157	7728	0.5173959012685333	6	4	4	4	4	False	110273	maximal	True	ISR0389_000000002157	1.0		3	1	False	False	0.9998705983161926	0					non-mobilizable	no_good_hit	3865.0	99.61200000000001	50.0	0.11637645357594746	NZ_CYZK01000028.1	firmicutes	Coprococcus comes strain 2789STDY5834866, whole genome shotgun sequence	True	False
FIJ0162_000000005356	4300	0.5173949329012509	5	5	5	5	4	False	43821	maximal	True	FIJ0162_000000005356	1.0		4	2	False	False	1.0	0					non-mobilizable	no_good_hit	657.0	89.65	34.0	0.0007535821076101423	AP014598.1	CFB group bacteria	Prevotella intermedia DNA, complete genome, strain: OMA14, chromosome: II	True	False
MON0096_000000016073	2245	0.5173889788851765	2	2	2	2	2	False	9275	maximal	True	MON0096_000000016073	1.0		11	5	False	False	1.0	0					non-mobilizable	no_good_hit	1354.0	92.68799999999999	60.0	0.0003763788843651042	NZ_LR699011.1	firmicutes	Roseburia hominis isolate MGYG-HGUT-02517 chromosome 1	True	False
ISR0026_000000011117	2025	0.5173847891969756	3	3	3	2	1	False	116800	fragment	False	ISR0159_000000013040	0.8501549508479481		0	0	False	False	0.9950617551803589	0					non-mobilizable	no_good_hit	1491.0	99.195	74.0	0.0056525252371974095	NZ_CYYV01000004.1	firmicutes	Fusicatenibacter saccharivorans strain 2789STDY5608849, whole genome shotgun sequence	True	False
ENG0062_000000019112	1250	0.5173821561127958	1	1	1	1	1	False	63138	maximal	True	ENG0062_000000019112	1.0		1	1	False	False	1.0	0					non-mobilizable	no_good_hit	97.0	87.62899999999999	8.0	0.0004355501600878514	NZ_DS483529.1	firmicutes	Coprococcus eutactus ATCC 27759 Scfld_02_9, whole genome shotgun sequence	True	False
MAD0068_000000015465	1830	0.5173808437072226	3	3	2	1	2	False	16450	maximal	True	MAD0068_000000015465	1.0		1	1	False	False	1.0	0					non-mobilizable	no_good_hit	690.0	84.63799999999999	37.0	0.004742892739834636	NZ_JAAIOD010000007.1	firmicutes	Dorea longicatena strain MSK.10.16 NODE_7_length_141264_cov_323.709, whole genome shotgun sequence	True	False
ITA0008_000000000789	2015	0.5173788941601876	4	2	2	2	2	False	91053	fragment	False	ENG0104_000000015041	0.9604048121175404		0	0	False	False	0.981637716293335	0					non-mobilizable	other	1976.0	96.66	98.0	0.021465058145853713	NZ_CABIYV010000011.1	firmicutes	Gemmiger formicilis isolate MGYG-HGUT-00084, whole genome shotgun sequence	False	False
ISR0047_000000006057	4591	0.5173753667682023	5	4	0	3	2	False	36112	fragment	False	ISR0047_000000006057	1.0		0	0	False	False	0.9997822046279907	0					non-mobilizable	no_good_hit	702.0	86.46700000000001	18.0	0.027974263677416778	CP021610.1	other sequences	Unidentified plasmid plasmid FAKO02_3061, complete sequence	True	False
CAN0011_000000017858	1690	0.5173704744394201	3	2	2	2	2	False	94454	fragment	False	CAN0011_000000017858	1.0		0	0	False	False	0.9982248544692993	0					non-mobilizable	no_good_hit								True	False
ISR0139_000000008986	2776	0.5173683022360328	5	4	3	4	1	False	57110	maximal	True	ISR0139_000000008986	0.9950794391370937		30	7	False	False	0.9996397495269775	0					non-mobilizable	no_good_hit	397.0	91.436	24.0	0.005277401894451962	NZ_QEKJ01000011.1	firmicutes	Agathobaculum butyriciproducens strain DSM 100391 Ga0215719_111, whole genome shotgun sequence	True	False
ENG0151_000000009101	2577	0.5173683022360328	4	4	3	4	1	False	57110	maximal	False	ISR0139_000000008986	0.9732132377951461		0	0	False	False	1.0	0					non-mobilizable	no_good_hit	417.0	91.12700000000001	18.0	0.005548037889039242	NZ_QEKJ01000011.1	firmicutes	Agathobaculum butyriciproducens strain DSM 100391 Ga0215719_111, whole genome shotgun sequence	True	False
ENG0153_000000011674	2570	0.5173683022360328	4	4	3	4	1	False	57110	maximal	False	ISR0139_000000008986	0.9724282213492073		0	0	False	False	1.0	0					non-mobilizable	no_good_hit	409.0	90.954	18.0	0.00543978349120433	NZ_QEKJ01000011.1	firmicutes	Agathobaculum butyriciproducens strain DSM 100391 Ga0215719_111, whole genome shotgun sequence	True	False
FIJ0024_000000013253	1587	0.5173637052593675	3	3	3	3	2	False	49213	maximal	True	FIJ0024_000000013253	1.0		3	2	False	False	0.9993698596954346	0					non-mobilizable	no_good_hit	897.0	86.288	56.0	0.00019873822370312737	LR027880.1	firmicutes	Roseburia intestinalis L1-82 genome assembly, chromosome: 1	True	False
ISR0346_000000021266	1200	0.5173627242810783	2	1	1	1	1	False	24181	fragment	False	ISR0346_000000021266	1.0		0	0	False	False	1.0	0					non-mobilizable	no_good_hit	907.0	100.0	76.0	0.0016254153241142743	NZ_OEST01000003.1	CFB group bacteria	Bacteroides cutis strain Marseille-P4118, whole genome shotgun sequence	True	False
FIJ0062_000000002315	11093	0.5173622154036349	8	6	4	5	3	True	80866	maximal	True	FIJ0062_000000002315	1.0		5	4	False	False	1.0	0					non-mobilizable	no_good_hit	165.0	75.152	1.0	0.008108655990269612	NZ_FOAT01000029.1	firmicutes	Ruminococcus albus strain KH2T6, whole genome shotgun sequence	True	True
MON0029_000000030182	1103	0.5173613785517723	1	1	1	1	1	False	13884	maximal	True	MON0029_000000030182	0.9744661095636027		425	14	False	False	0.9963735342025757	0					non-mobilizable	no_good_hit	38.0	94.73700000000001	3.0	5.658344567186342e-06	NZ_LT629753.1	g-proteobacteria	Pseudomonas cedrina strain LMG 23661 chromosome I	True	False
FIJ0062_000000011648	2491	0.5173608492166045	4	2	2	1	1	False	45718	fragment	False	FIJ0062_000000011648	1.0		0	0	False	False	1.0	0					non-mobilizable	no_good_hit	65.0	86.154	3.0	1.6756207651303318e-05	CP015435.1	firmicutes	Anoxybacillus sp. B2M1, complete genome	True	False
USA0026_01_000000009263	3623	0.5173597557107482	5	4	4	3	4	False	1634	maximal	True	USA0026_01_000000009263	1.0		1	1	False	False	1.0	0					non-mobilizable	no_good_hit	345.0	90.145	18.0	0.005402519081571756	NZ_QRUP01000024.1	firmicutes	Holdemania filiformis strain AF24-29 AF24-29.Scaf24, whole genome shotgun sequence	True	False
SPA0087_000000003872	3996	0.5173581378109477	6	2	2	2	2	False	117081	fragment	False	ENG0130_000000006759	0.6963506682490952		0	0	False	False	1.0	0					non-mobilizable	other	3996.0	99.9	100.0	0.009048636136107796	NZ_CABJDZ010000003.1	firmicutes	Blautia obeum isolate MGYG-HGUT-00212, whole genome shotgun sequence	False	False
ISR0856_000000006373	1158	0.5173534953183052	1	1	1	1	1	False	130857	backbone	False	ENG0116_000000013937	0.1628034566325279	PS1128	0	0	False	True	0.9991364479064941	0					non-mobilizable	other	1166.0	84.648	100.0	0.01371821533226203	NZ_LNAM01000219.1	firmicutes	Acetivibrio ethanolgignens strain ACET-33324 ACET-33324.Scaf9, whole genome shotgun sequence	False	True
FIJ0032_000000025594	1449	0.5173524193555186	2	2	2	2	2	False	48379	maximal	True	FIJ0032_000000025594	1.0		6	4	False	False	0.9993098974227905	0					non-mobilizable	no_good_hit								True	False
FIJ0097_000000005369	5320	0.5173414454026242	5	5	5	5	5	False	65748	maximal	True	FIJ0097_000000005369	1.0		26	6	False	False	0.9992481470108032	0					non-mobilizable	no_good_hit	273.0	79.85300000000001	5.0	0.0008071635004897397	NZ_BJYX01000002.1	high GC Gram+	Terrabacter aerolatus strain NBRC 106305 sequence02, whole genome shotgun sequence	True	False
MON0089_000000002523	6730	0.5173402581828233	5	2	2	2	1	False	9617	maximal	True	MON0089_000000002523	1.0		1	1	True	True	1.0	5					non-mobilizable	no_good_hit								True	True
MON0008_000000035092	1060	0.5173397911971092	2	2	2	2	1	False	130039	fragment	False	USA0135_01_000000006480	0.0363804008861893		0	0	False	False	1.0	0					non-mobilizable	chromosome	1060.0	98.962	100.0	0.0003413351004972405	CP048437.1	firmicutes	Faecalibacterium prausnitzii A2-165 strain JCM 31915 chromosome, complete genome	False	False
FIJ0035_000000004724	2561	0.5173392383487897	3	3	2	3	1	False	116537	backbone	False	FIJ0083_000000013885	0.9297358985930456	PS777	0	0	False	True	1.0	0					non-mobilizable	plasmid	2501.0	97.961	98.0	0.010255673656995116	CP021639.1	other sequences	Unidentified plasmid plasmid apr34_000060F, complete sequence	False	True
FIJ0046_000000013202	2310	0.5173392383487897	3	3	2	3	1	False	116537	backbone	False	FIJ0083_000000013885	0.7282139253569171	PS777	0	0	False	True	1.0	0					non-mobilizable	plasmid	2310.0	97.835	100.0	0.009471826650798211	CP021639.1	other sequences	Unidentified plasmid plasmid apr34_000060F, complete sequence	False	True
ISR0841_000000012996	1188	0.5173363300442952	1	1	1	1	1	False	31512	maximal	False	ISR0848_000000015035	0.9667956901181581		0	0	False	False	0.9781144857406616	0					non-mobilizable	other	1188.0	99.074	100.0	0.006342946611306155	NZ_CABMOJ010000017.1	CFB group bacteria	Paraprevotella clara isolate MGYG-HGUT-02540, whole genome shotgun sequence	False	False
SPA0050_000000022680	1134	0.5173363300442952	1	1	1	1	1	False	31512	maximal	False	ISR0848_000000015035	0.9568120015529793		0	0	False	False	1.0	0					non-mobilizable	other	1134.0	99.03	100.0	0.006054387961760635	NZ_CABMOJ010000017.1	CFB group bacteria	Paraprevotella clara isolate MGYG-HGUT-02540, whole genome shotgun sequence	False	False
USA0038_01_000000003233	6347	0.5173356059801625	6	4	2	2	3	False	85211	maximal	True	USA0038_01_000000003233	0.9765824376572212		77	10	False	False	1.0	0					non-mobilizable	other	6347.0	99.449	100.0	0.02945013719873155	NZ_AGDG01000016.1	CFB group bacteria	Bacteroides faecis MAJ27 contig016, whole genome shotgun sequence	False	False
SPA0032_000000003775	6280	0.5173356059801625	6	4	2	2	3	False	85211	maximal	False	USA0038_01_000000003233	0.9648853258819111		0	0	False	False	0.9996815323829651	0					non-mobilizable	other	6220.0	99.743	99.0	0.0288697703140017	NZ_AGDG01000016.1	CFB group bacteria	Bacteroides faecis MAJ27 contig016, whole genome shotgun sequence	False	False
CHI0066_000000002264	6169	0.5173356059801625	6	4	2	2	3	False	85211	maximal	False	USA0038_01_000000003233	0.9453793810309967		0	0	False	False	0.9970821738243103	0					non-mobilizable	other	6156.0	98.96	99.0	0.02855405072870866	NZ_AGDG01000016.1	CFB group bacteria	Bacteroides faecis MAJ27 contig016, whole genome shotgun sequence	False	False
ISR0145_000000005328	6131	0.5173356059801625	5	4	2	2	3	False	85211	maximal	False	USA0038_01_000000003233	0.9415482398957918		0	0	False	False	0.9998369216918945	0					non-mobilizable	other	6141.0	96.971	100.0	0.02843797735176269	NZ_AGDG01000016.1	CFB group bacteria	Bacteroides faecis MAJ27 contig016, whole genome shotgun sequence	False	False
ISR0196_000000003105	5503	0.5173356059801625	5	4	2	2	3	False	78948	fragment	False	ISR0196_000000003105	1.0		0	0	False	False	0.9947301745414734	0					non-mobilizable	other	5503.0	99.818	100.0	0.025540785863191275	NZ_AGDG01000016.1	CFB group bacteria	Bacteroides faecis MAJ27 contig016, whole genome shotgun sequence	False	False
ISR0068_000000009718	2118	0.5173348953073467	4	4	3	4	3	False	78036	maximal	False	FIJ0068_000000014038	0.9668094745311209		0	0	False	False	0.9985835552215576	0					non-mobilizable	chromosome	2121.0	97.31299999999999	100.0	0.0007132429937087188	NZ_CP030777.1	firmicutes	Faecalibacterium prausnitzii strain APC918/95b chromosome, complete genome	False	False
CHI0169_000000007152	2112	0.5173348953073467	4	4	3	4	3	False	78036	maximal	False	FIJ0068_000000014038	0.9625669345917122		0	0	False	False	1.0	0					non-mobilizable	chromosome	2113.0	97.586	99.0	0.0007105502405470059	NZ_CP030777.1	firmicutes	Faecalibacterium prausnitzii strain APC918/95b chromosome, complete genome	False	False
SPA0149_000000003554	8533	0.5173338171733116	12	9	3	2	8	True	129869	fragment	False	SPA0149_000000003554	1.0		0	0	False	False	0.9980077147483826	0					non-mobilizable	other	7633.0	99.397	99.0	0.0021011711716672266	CP001726.1	actinobacteria	Eggerthella lenta DSM 2243, complete genome	False	True
AST0061_000000005368	6608	0.5173338171733116	9	9	3	2	8	True	129868	fragment	False	AST0061_000000005368	1.0		0	0	False	False	1.0	0					non-mobilizable	other	6609.0	98.88	100.0	0.001831474420056197	FP929047.1	actinobacteria	Gordonibacter pamelaeae 7-10-1-b draft genome	False	True
ISR0021_000000017797	1349	0.5173302109952581	3	3	3	3	1	True	37610	maximal	True	ISR0021_000000017797	1.0		205	10	False	False	1.0	0					non-mobilizable	other	1115.0	99.641	100.0	0.010145811892640189	NZ_JAAITI010000010.1	firmicutes	Blautia luti strain MSK.16.34 NODE_10_length_109799_cov_267.163, whole genome shotgun sequence	False	True
ISR0821_000000005319	5025	0.5173250531458601	5	3	2	3	2	False	21250	maximal	True	ISR0821_000000005319	1.0		2	1	False	False	1.0	0					non-mobilizable	no_good_hit								True	False
FIJ0149_000000004942	4344	0.517323170095745	6	4	4	2	3	False	43259	fragment	False	FIJ0149_000000004942	1.0		0	0	False	False	1.0	0					non-mobilizable	no_good_hit	1781.0	80.01100000000001	41.0	0.015359131354829757	CP042465.1	CFB group bacteria	Prevotella copri strain YF2 plasmid unnamed1	True	False
FIJ0093_000000005637	3776	0.517323170095745	5	4	4	2	3	False	43258	fragment	False	FIJ0093_000000005637	1.0		0	0	False	False	1.0	0					non-mobilizable	no_good_hit	1781.0	79.955	47.0	0.015359131354829757	CP042465.1	CFB group bacteria	Prevotella copri strain YF2 plasmid unnamed1	True	False
ISR0233_000000008805	1837	0.5173204013774102	2	2	2	2	2	False	128911	fragment	False	ISR0233_000000008805	1.0		0	0	False	True	1.0	0					non-mobilizable	other	1419.0	81.184	98.0	0.00023108433659852713	NZ_UFVT01000001.1	firmicutes	Blautia coccoides strain NCTC11035, whole genome shotgun sequence	False	True
USA0053_01_000000014233	1297	0.5173189473584555	2	1	1	1	1	False	1056	fragment	False	USA0053_01_000000014233	1.0		0	0	False	False	1.0	0					non-mobilizable	other	1265.0	99.76299999999999	98.0	0.0036256930839330737	NZ_PYLP01000001.1	firmicutes	Faecalibacillus faecis strain SNUG30370 scaffold_0, whole genome shotgun sequence	False	False
AST0084_000000009227	3545	0.5173181977724493	5	5	4	5	2	False	113794	fragment	False	USA0034_01_000000015228	0.9499590946277612		0	0	False	False	1.0	0					non-mobilizable	no_good_hit	198.0	76.263	6.0	2.199746008708273e-05	NC_017672.3	firmicutes	Paenibacillus mucilaginosus K02, complete genome	True	False
ISR0382_000000004901	2785	0.5173181620641727	4	3	2	2	2	False	99513	maximal	False	FIJ0002_000000011786	0.9687592541779024		0	0	False	False	1.0	0					non-mobilizable	other	2457.0	99.389	100.0	0.0007342409500169061	FP929042.1	firmicutes	Eubacterium rectale DSM 17629 draft genome	False	False
SPA0092_000000015565	2767	0.5173181620641727	4	3	2	2	2	False	99513	maximal	False	FIJ0002_000000011786	0.9652228969114534		0	0	False	False	1.0	0					non-mobilizable	other	2454.0	99.26700000000001	100.0	0.0007333440758922926	FP929042.1	firmicutes	Eubacterium rectale DSM 17629 draft genome	False	False
USA0048_01_000000005805	2697	0.5173181620641727	4	3	2	2	2	False	99513	maximal	False	FIJ0002_000000011786	0.7657406073733947		0	0	False	False	0.9955506324768066	0					non-mobilizable	other	2411.0	96.557	99.0	0.0007204888801061659	FP929042.1	firmicutes	Eubacterium rectale DSM 17629 draft genome	False	False
FIJ0069_000000009106	2548	0.5173181620641727	4	3	2	2	2	False	99513	maximal	False	FIJ0002_000000011786	0.7403641594060447		0	0	False	False	1.0	0					non-mobilizable	other	2216.0	99.007	99.0	0.0006621920620062895	FP929042.1	firmicutes	Eubacterium rectale DSM 17629 draft genome	False	False
MAD0050_000000016365	1483	0.5173164670038933	2	1	1	1	1	False	17393	maximal	True	MAD0050_000000016365	1.0		3	2	False	False	0.9838165640830994	0					non-mobilizable	no_good_hit								True	False
AST0153_000000005517	5297	0.5173147512265587	8	7	4	6	4	True	128684	backbone	False	ISR0180_000000003621	0.9528303421624655	PS1045|PS658	0	0	False	True	0.9979233741760254	0					non-mobilizable	plasmid	3805.0	99.10600000000001	99.0	0.6890056149248325	LN852704.1		Uncultured prokaryote from Rat gut metagenome metamobilome, plasmid pRGFK0008	False	True
AST0039_000000008148	2062	0.5173145549439028	3	2	2	2	1	False	116647	maximal	False	SPA0093_000000018274	0.9762920815552394		0	0	False	False	1.0	0					non-mobilizable	other	2061.0	96.167	99.0	0.04650423488271759	NZ_BHVZ01000009.1	firmicutes	Anaerotignum faecicola strain KCTC 15736 Contigs09, whole genome shotgun sequence	False	False
MON0066_000000026907	1351	0.5173145549439028	3	2	2	2	1	False	10626	fragment	False	MON0066_000000026907	1.0		0	0	False	False	0.9911177158355713	0					non-mobilizable	other	1339.0	95.66799999999999	99.0	0.030109675514884533	NZ_BHVZ01000009.1	firmicutes	Anaerotignum faecicola strain KCTC 15736 Contigs09, whole genome shotgun sequence	False	False
SPA0106_000000011503	3402	0.5173142414807961	3	2	2	2	1	False	4749	maximal	True	SPA0106_000000011503	1.0		32	8	False	False	0.9988242387771606	0					non-mobilizable	no_good_hit	2845.0	99.402	84.0	0.0008582169975868496	AP019738.1	CFB group bacteria	Alistipes onderdonkii subsp. vulgaris 5NYCFAH2 DNA, complete genome	True	False
ISR0339_000000000803	13940	0.5173130686544918	23	18	9	12	8	False	105135	maximal	True	ISR0339_000000000803	1.0		1	1	False	False	0.9978479146957397	0					non-mobilizable	no_good_hit	1764.0	99.376	40.0	0.0006221137257766453	LR699017.1	firmicutes	Faecalibacterium prausnitzii isolate MGYG-HGUT-02545 genome assembly, chromosome: 1	True	False
MAD0012_000000011157	2515	0.5173108278671061	4	2	2	1	1	True	118204	fragment	False	CHI0040_000000005546	0.44258236636552367		0	0	False	False	0.9928429126739502	0					non-mobilizable	other	1487.0	94.822	96.0	0.030523016003959742	NZ_CYXX01000027.1	firmicutes	Roseburia inulinivorans strain 2789STDY5608887, whole genome shotgun sequence	False	True
ENG0117_000000014309	1605	0.5173067905377624	2	2	2	2	1	True	59358	maximal	True	ENG0117_000000014309	1.0		7	4	False	False	0.9856697916984558	0					non-mobilizable	no_good_hit	35.0	97.14299999999999	2.0	0.0001929723992712454	NZ_KB822474.1	firmicutes	Eubacterium plexicaudatum ASF492 acLZb-supercont1.12, whole genome shotgun sequence	True	True
SPA0015_000000008991	2443	0.5173043360617832	4	4	4	3	3	False	103290	fragment	False	SPA0084_000000007082	0.9608550820621717		0	0	False	False	1.0	0					non-mobilizable	other	2443.0	99.059	100.0	0.18123793973578745	NZ_JAAIQH010000037.1	firmicutes	Anaerostipes hadrus strain MSK.14.23 NODE_37_length_13474_cov_181.382, whole genome shotgun sequence	False	False
ISR0227_000000020424	1285	0.5173031291686312	3	2	2	2	2	False	27630	maximal	True	ISR0227_000000020424	1.0		211	9	False	False	1.0	0					non-mobilizable	no_good_hit	575.0	99.304	80.0	0.00018092342179774212	LR699012.1	firmicutes	Anaerostipes hadrus isolate MGYG-HGUT-02528 genome assembly, chromosome: 1	True	False
ENG0031_000000002375	8160	0.5172979479240838	10	7	2	3	6	True	118476	fragment	False	ENG0031_000000002375	0.8669148454457882		0	0	False	False	0.9992647171020508	0					non-mobilizable	virus	8160.0	99.853	100.0	0.08491263126125283	MK232845.1	viruses	Uncultured human fecal virus clone CAG83.sp_S11.I18_1_c1 sequence	False	True
DEN0033_000000012928	1743	0.5172976270871278	3	2	1	2	1	False	126882	fragment	False	DEN0033_000000012928	0.9845029239766082		0	0	False	True	0.9799196720123291	0					non-mobilizable	no_good_hit	1480.0	80.946	88.0	0.00023100510193965605	NZ_CP035945.1	firmicutes	Blautia producta strain PMF1 chromosome, complete genome	True	True
DEN0018_000000023123	1710	0.5172976270871278	2	2	1	2	1	False	126882	fragment	False	DEN0033_000000012928	0.9750430292598968		0	0	False	True	0.9994152188301086	0					non-mobilizable	no_good_hit	1490.0	82.416	87.0	0.0031686165845648605	NZ_SLXA01000001.1	firmicutes	Frisingicoccus caecimuris strain DSM 28559 Ga0310541_101, whole genome shotgun sequence	True	True
AUS0018_000000003801	6838	0.517295439410581	10	10	3	7	7	False	132521	backbone	False	USA0060_01_000000001071	0.029271666108050643	PS1166	0	0	False	True	0.9998537302017212	0					non-mobilizable	other	6738.0	99.926	99.0	0.17963896221635603	NZ_JAATLI010000024.1	CFB group bacteria	Butyricimonas paravirosa strain DSM 105722 Ga0373284_24, whole genome shotgun sequence	False	True
AST0046_000000008359	2124	0.5172906926552753	4	3	3	3	2	False	115697	maximal	True	AST0046_000000008359	1.0		1	1	False	False	1.0	0					non-mobilizable	no_good_hit	844.0	98.223	40.0	0.00028374886441550256	NZ_CP030777.1	firmicutes	Faecalibacterium prausnitzii strain APC918/95b chromosome, complete genome	True	False
SPA0113_000000022169	1319	0.5172901626732211	2	2	2	2	2	False	4482	maximal	True	SPA0113_000000022169	1.0		539	13	False	False	1.0	0					non-mobilizable	other	1317.0	97.72200000000001	99.0	0.006274962660393295	NZ_CYYV01000009.1	firmicutes	Fusicatenibacter saccharivorans strain 2789STDY5608849, whole genome shotgun sequence	False	False
MON0012_000000023260	2197	0.5172851263283693	4	4	2	2	3	False	102402	fragment	False	ISR0187_000000012483	0.9405276656802081		0	0	False	False	0.9990896582603455	0					non-mobilizable	chromosome	2131.0	92.633	100.0	0.000716272341015646	NZ_CP030777.1	firmicutes	Faecalibacterium prausnitzii strain APC918/95b chromosome, complete genome	False	False
ISR0833_000000003076	2448	0.5172841087762937	3	2	2	1	1	False	60071	fragment	False	ISR0833_000000003076	1.0		0	0	False	False	0.998774528503418	0					non-mobilizable	other	2448.0	99.91799999999999	100.0	0.024343898605224935	NZ_JAANXY010000007.1	b-proteobacteria	Sutterella wadsworthensis strain 823h contig_7, whole genome shotgun sequence	False	False
ISR0773_000000007029	2106	0.5172841087762937	2	2	2	1	1	False	60072	fragment	False	ISR0773_000000007029	1.0		0	0	False	False	0.9933523535728455	0					non-mobilizable	other	2051.0	99.95100000000001	97.0	0.020384408762609683	NZ_JAANXY010000007.1	b-proteobacteria	Sutterella wadsworthensis strain 823h contig_7, whole genome shotgun sequence	False	False
ENG0106_000000010881	1906	0.5172841087762937	2	2	2	1	1	False	60070	fragment	False	ENG0106_000000010881	1.0		0	0	False	False	1.0	0					non-mobilizable	other	1906.0	99.948	100.0	0.018951829523070497	NZ_JAANXY010000007.1	b-proteobacteria	Sutterella wadsworthensis strain 823h contig_7, whole genome shotgun sequence	False	False
USA0020_01_000000025866	1333	0.5172812603105698	2	2	2	1	1	False	1767	maximal	True	USA0020_01_000000025866	1.0		4	3	False	False	1.0	0					non-mobilizable	no_good_hit	28.0	100.0	2.0	8.8883621711306e-05	NZ_VIRM01000003.1	high GC Gram+	Microbispora hainanensis strain DSM 45428, whole genome shotgun sequence	True	False
ISR0138_000000007062	4133	0.5172736107127442	4	4	4	3	3	True	118240	fragment	False	MAD0072_000000001538	0.7583107768585756		0	0	False	False	1.0	0					non-mobilizable	other	4135.0	96.37200000000001	100.0	0.0010996699659426995	FP929054.1	firmicutes	Ruminococcus obeum A2-162 draft genome	False	True
FIJ0133_000000009667	3849	0.5172713037727871	5	4	3	4	4	False	40718	maximal	True	FIJ0133_000000009667	1.0		5	1	False	False	0.9976617097854614	0					non-mobilizable	no_good_hit	1614.0	77.943	42.0	0.0009582119119737012	NZ_LT160640.1	firmicutes	Neglecta timonensis strain SN17, whole genome shotgun sequence	True	False
CAN0006_000000035823	1248	0.5172701036644559	1	1	1	1	1	False	130049	fragment	False	ENG0005_000000004373	0.1021684396141877		0	0	False	False	0.9887820482254028	0					non-mobilizable	chromosome	1265.0	89.486	100.0	0.00043779357614610594	CP023819.1	firmicutes	Faecalibacterium prausnitzii strain Indica chromosome, complete genome	False	False
ISR0033_000000009295	3213	0.5172668564172204	6	2	2	2	2	False	36900	maximal	True	ISR0033_000000009295	1.0		2	1	False	False	1.0	0					non-mobilizable	no_good_hit	1382.0	99.928	61.0	0.0005470596140375497	NZ_CP048627.1	firmicutes	Megamonas funiformis strain JCM 14723 chromosome, complete genome	True	False
USA0101_01_000000014937	2158	0.5172659606158978	3	3	3	3	3	False	361	maximal	True	USA0101_01_000000014937	1.0		11	6	False	False	0.9986098408699036	0					non-mobilizable	other	2158.0	97.915	100.0	0.0005170844015029728	AP023322.1	CFB group bacteria	Coprobacter sp. 2CBH44 DNA, complete genome	False	False
ISR0226_000000002225	3044	0.5172642458251858	6	5	5	3	3	False	27656	maximal	True	ISR0226_000000002225	1.0		1	1	False	False	1.0	0					non-mobilizable	no_good_hit	786.0	90.84	26.0	0.0002762989491112384	LR699017.1	firmicutes	Faecalibacterium prausnitzii isolate MGYG-HGUT-02545 genome assembly, chromosome: 1	True	False
CAN0004_000000003092	7453	0.5172633922307286	13	5	4	3	4	False	96797	maximal	False	CAN0003_000000006201	1.0		0	0	False	False	1.0	0					non-mobilizable	no_good_hit	826.0	96.852	15.0	0.08285628201265441	NZ_VZBY01000046.1	CFB group bacteria	Prevotella copri strain BVe41210 NODE_47_length_9957_cov_56.6273_ID_93, whole genome shotgun sequence	True	False
CAN0003_000000006201	7453	0.5172633922307286	13	5	4	3	4	False	96797	maximal	True	CAN0003_000000006201	1.0		15	5	False	False	1.0	0					non-mobilizable	no_good_hit	826.0	96.852	15.0	0.08285628201265441	NZ_VZBY01000046.1	CFB group bacteria	Prevotella copri strain BVe41210 NODE_47_length_9957_cov_56.6273_ID_93, whole genome shotgun sequence	True	False
ISR0183_000000013403	2433	0.5172616652245396	4	3	3	3	3	False	54803	fragment	False	ISR0183_000000013403	1.0		0	0	False	False	1.0	0					non-mobilizable	other	2374.0	81.34	97.0	0.6881908086096568	NZ_LNAM01000042.1	firmicutes	Acetivibrio ethanolgignens strain ACET-33324 ACET-33324.Scaf136, whole genome shotgun sequence	False	False
FIJ0077_000000025216	1197	0.5172593711460711	2	2	2	2	1	False	44481	maximal	True	FIJ0077_000000025216	1.0		384	12	False	False	0.9724310636520386	0					non-mobilizable	no_good_hit	530.0	78.30199999999999	43.0	0.001857516307056769	NZ_WKRD01000005.1	firmicutes	Lachnospira eligens strain BIOML-A1 scaffold5_size278867, whole genome shotgun sequence	True	False
ISR0011_000000022119	1318	0.5172577307730806	3	3	2	2	1	False	59603	fragment	False	USA0019_01_000000017754	0.40194096143083385		0	0	False	False	0.9696509838104248	0					non-mobilizable	no_good_hit	699.0	79.256	52.0	0.003515938057444223	NZ_DF158901.1	firmicutes	Oscillibacter ruminantium GH1, whole genome shotgun sequence	True	False
AST0026_000000004100	7401	0.5172567159059321	12	3	2	2	3	False	119582	maximal	True	AST0026_000000004100	0.987930793916562		8	3	False	False	0.9985136985778809	0					non-mobilizable	no_good_hit	31.0	100.0	0.0	1.0193967413963764e-05	CP060632.1	firmicutes	Lachnospiraceae bacterium NSJ-4 chromosome, complete genome	True	False
ENG0194_000000006201	4336	0.5172566986806166	7	2	2	2	2	False	59698	maximal	True	ENG0194_000000006201	1.0		3	2	True	True	0.9995387196540833	29					non-mobilizable	no_good_hit	98.0	84.694	2.0	1.535057278866017e-05	CP016090.1	firmicutes	Clostridium beijerinckii strain BAS/B3/I/124, complete genome	True	True
SPA0101_000000006756	6521	0.5172501800299063	7	5	5	5	5	False	98928	maximal	True	SPA0101_000000006756	1.0		1	1	False	False	1.0	0					non-mobilizable	no_good_hit	5373.0	98.939	82.0	0.01879233611375469	NZ_RCXZ01000002.1	CFB group bacteria	Bacteroides xylanisolvens strain bq_0049 Scaffold_0002, whole genome shotgun sequence	True	False
MAD0056_000000000927	9667	0.5172497067483705	9	3	3	3	1	True	17081	fragment	False	MAD0056_000000000927	1.0		0	0	False	False	1.0	0					non-mobilizable	no_good_hit	871.0	79.564	9.0	0.04504832172919048	NZ_QEKH01000055.1	bacteria	Victivallis vadensis strain DSM 14823 Ga0215691_155, whole genome shotgun sequence	True	True
ISR0815_000000011161	2784	0.5172479942740252	2	2	2	0	1	False	55216	fragment	False	ISR0815_000000011161	1.0		0	0	False	False	1.0	0					non-mobilizable	chromosome	2785.0	95.727	100.0	0.0007918831972284088	NZ_LT907978.1	firmicutes	Anaerobutyricum hallii isolate EH1 chromosome I	False	False
ISR0820_000000002570	6386	0.5172473904700761	9	7	4	6	7	False	21294	maximal	True	ISR0820_000000002570	1.0		1	1	False	False	0.9995301961898804	0					non-mobilizable	no_good_hit	1531.0	82.887	24.0	0.024798088954612673	NZ_JPZS01000035.1	bacteria	Synergistes jonesii strain 113-4 contig00016, whole genome shotgun sequence	True	False
AST0047_000000005833	3600	0.5172469356527741	3	3	3	3	2	False	129495	maximal	True	AST0047_000000005833	1.0		12	2	False	False	1.0	0					non-mobilizable	other	3600.0	98.944	100.0	0.0010216583624397622	FP929038.1	firmicutes	Coprococcus catus GD/7 draft genome	False	False
ENG0024_000000011607	2347	0.5172457154281876	2	2	2	2	2	False	108241	fragment	False	ENG0024_000000011607	0.9782502885045651		0	0	False	False	0.9757136702537537	0					non-mobilizable	other	2298.0	87.772	98.0	0.023435485368294016	NZ_CYZN01000016.1	firmicutes	Blautia wexlerae strain 2789STDY5834863, whole genome shotgun sequence	False	False
CHI0062_000000008848	1587	0.517245699332466	2	2	2	2	2	True	85566	maximal	True	CHI0062_000000008848	1.0		18	5	False	False	1.0	0					non-mobilizable	other	1587.0	100.0	100.0	0.022675283083609745	NZ_JAAIPW010000017.1	firmicutes	Blautia caecimuris strain MSK.19.25 NODE_17_length_69944_cov_409.832, whole genome shotgun sequence	False	True
SPA0117_000000012785	2967	0.5172437283064327	5	4	3	3	4	True	92850	fragment	False	MAD0096_000000005498	0.9386740412262022		0	0	False	False	0.9925851225852966	0					non-mobilizable	chromosome	2979.0	96.14	100.0	0.0010585813656198274	NZ_LT630450.1	d-proteobacteria	Desulfovibrio piger strain FI11049 isolate FI11049 chromosome I	False	True
SPA0074_000000004710	5526	0.5172385190776858	5	5	5	5	5	False	110997	maximal	True	SPA0074_000000004710	1.0		249	12	False	False	0.9985523223876953	0					non-mobilizable	other	5524.0	98.914	99.0	0.07116804784060007	NZ_JAAIUL010000017.1	firmicutes	Blautia massiliensis strain MSK.16.77 NODE_17_length_77591_cov_318.967, whole genome shotgun sequence	False	False
CHI0011_000000003733	1733	0.5172334696427965	2	2	2	2	1	False	90151	fragment	False	CHI0011_000000003733	0.9857142857142858		0	0	False	False	0.9942296743392944	0					non-mobilizable	chromosome	1733.0	99.654	100.0	0.0003772744837416916	CP053730.1	enterobacteria	Escherichia coli strain CP61_Sichuan chromosome, complete genome	False	False
CHI0086_000000004993	1365	0.5172334696427965	2	2	2	2	1	False	84042	fragment	False	CHI0086_000000004993	0.9820798949951492		0	0	False	False	1.0	0					non-mobilizable	chromosome	1365.0	99.56	100.0	0.0002888648121150411	CP054224.1	enterobacteria	Escherichia coli strain EcPF16 chromosome, complete genome	False	False
ISR0184_000000008361	1350	0.5172334696427965	2	2	2	2	1	False	84042	fragment	False	CHI0086_000000004993	0.9743071448325686		0	0	False	False	1.0	0					non-mobilizable	chromosome	1350.0	99.926	100.0	0.00028661227478149796	CP019558.1	enterobacteria	Escherichia coli strain KSC207 chromosome, complete genome	False	False
MON0007_000000029097	2136	0.5172303801163541	2	2	2	2	2	False	85616	fragment	False	MON0026_000000017562	0.6049542913743826		0	0	False	False	1.0	0					non-mobilizable	other	2044.0	94.912	100.0	0.0004984466753999036	AP018536.1	firmicutes	Lachnospiraceae bacterium GAM79 DNA, complete genome	False	False
ISR0361_000000006028	2174	0.5172257684695569	2	2	2	2	2	False	90152	fragment	False	CHI0078_000000007284	0.9702128061334874		0	0	False	False	0.9967801570892334	0					non-mobilizable	chromosome	2174.0	99.954	100.0	0.00041434365048387446	CP053284.1	enterobacteria	Escherichia coli strain SCU-104 chromosome, complete genome	False	False
CHI0078_000000007284	2144	0.5172257684695569	2	2	2	2	2	False	90152	fragment	False	CHI0078_000000007284	0.9768283142178902		0	0	False	False	0.9972015023231506	0					non-mobilizable	chromosome	2144.0	100.0	100.0	0.0004397846019980135	CP024232.1	enterobacteria	Escherichia coli O6:H16 strain 2014EL-1346-6 chromosome, complete genome	False	False
MAD0001_000000012883	2007	0.5172257684695569	2	2	2	2	2	False	90152	fragment	False	CHI0078_000000007284	0.7285695395445453		0	0	False	False	1.0	0					non-mobilizable	chromosome	2007.0	99.801	100.0	0.0004281857198995151	CP047658.1	enterobacteria	Escherichia coli strain LD39-1 chromosome, complete genome	False	False
MAD0060_000000008690	1940	0.5172257684695569	2	2	2	2	2	False	90152	fragment	False	CHI0078_000000007284	0.7136504277937666		0	0	False	False	1.0	0					non-mobilizable	chromosome	1940.0	99.742	100.0	0.00041388440223587227	CP047658.1	enterobacteria	Escherichia coli strain LD39-1 chromosome, complete genome	False	False
ISR0821_000000025433	1298	0.517224430572222	2	2	2	2	2	False	84042	fragment	False	CHI0086_000000004993	0.9434080364080364		0	0	False	False	1.0	0					non-mobilizable	chromosome	1298.0	100.0	100.0	0.0002702200991668179	CP055259.1	enterobacteria	Escherichia coli strain AH62 chromosome, complete genome	False	False
TAN0006_000000004492	2606	0.5172217792777214	5	3	2	2	1	False	2889	maximal	True	TAN0006_000000004492	1.0		44	11	False	False	1.0	0					non-mobilizable	no_good_hit	1594.0	93.789	61.0	0.0044015017544642605	NZ_QRWX01000003.1	firmicutes	Solobacterium moorei strain AF18-46 AF18-46.Scaf3, whole genome shotgun sequence	True	False
FIJ0112_000000012474	2183	0.5172198334179674	4	3	3	2	3	False	42017	fragment	False	FIJ0112_000000012474	1.0		0	0	False	False	1.0	0					non-mobilizable	plasmid	2183.0	99.81700000000001	100.0	0.016782937090906294	CP055333.1	enterobacteria	Klebsiella quasipneumoniae strain RHBSTW-00268 plasmid pRHBSTW-00268_4, complete sequence	False	True
CHI0175_000000006907	1684	0.5172175251799299	2	2	2	2	2	False	77754	maximal	True	CHI0175_000000006907	1.0		4	1	False	False	0.9982185363769531	0					non-mobilizable	no_good_hit	794.0	99.62200000000001	69.0	0.0024122480143822303	NZ_CYZK01000001.1	firmicutes	Coprococcus comes strain 2789STDY5834866, whole genome shotgun sequence	True	False
FIJ0039_000000003068	7922	0.5172165489525016	8	3	2	3	1	False	47588	fragment	False	FIJ0039_000000003068	1.0		0	0	False	False	1.0	0					non-mobilizable	no_good_hit								True	False
ENG0025_000000015282	1740	0.5172165253805023	3	3	3	3	1	False	66147	maximal	True	ENG0025_000000015282	1.0		3	3	False	False	1.0	0					non-mobilizable	chromosome	1427.0	99.229	100.0	0.00029701953601216075	CP043511.1	enterobacteria	Enterobacter kobei strain EB_P8_L5_01.19 chromosome, complete genome	False	False
ENG0105_000000011648	1905	0.5172160495952242	2	2	2	2	2	False	60157	maximal	True	ENG0105_000000011648	1.0		31	8	False	False	0.9942257404327393	0					non-mobilizable	no_good_hit	989.0	79.07	52.0	0.00027309740056373315	NZ_LR699011.1	firmicutes	Roseburia hominis isolate MGYG-HGUT-02517 chromosome 1	True	False
SPA0092_000000014920	2870	0.5172156131875719	3	2	1	2	0	True	5323	fragment	False	SPA0092_000000014920	1.0		0	0	False	False	0.9787456393241882	0					non-mobilizable	no_good_hit								True	True
FIJ0115_000000015151	1556	0.5172151666466934	2	2	2	2	2	False	84045	fragment	False	FIJ0115_000000015151	1.0		0	0	False	False	1.0	0					non-mobilizable	chromosome	1556.0	99.165	100.0	0.0003293158912389266	CP057276.1	enterobacteria	Escherichia coli strain RHB31-C01 chromosome, complete genome	False	False
ENG0145_000000015216	2004	0.5172135284765849	4	4	0	4	3	False	57489	fragment	False	ENG0145_000000015216	0.9902713773681515		0	0	False	False	1.0	0					non-mobilizable	chromosome	2004.0	100.0	100.0	0.00039820725226260445	CP027579.1	enterobacteria	Escherichia coli strain 2013C-4282 chromosome, complete genome	False	False
MAD0089_000000013135	1953	0.5172135284765849	4	4	0	4	3	False	57489	fragment	False	ENG0145_000000015216	0.9772954091816368		0	0	False	False	1.0	0					non-mobilizable	other	1953.0	99.949	100.0	0.0003944392950448362	CP009166.1	enterobacteria	Escherichia coli 1303, complete genome	False	False
MON0069_000000010551	4195	0.5172129095013432	5	2	1	1	2	False	10508	maximal	True	MON0069_000000010551	1.0		13	6	False	False	0.9980929493904114	0					non-mobilizable	no_good_hit								True	False
DEN0063_000000020732	2309	0.5172126339887355	4	4	3	2	2	True	86545	maximal	True	DEN0063_000000020732	1.0		1	1	False	False	1.0	0					non-mobilizable	no_good_hit								True	True
SPA0067_000000010235	2101	0.5172103602166838	4	2	2	2	2	False	12449	fragment	False	SPA0067_000000010235	1.0		0	0	False	False	0.9957163333892822	0					non-mobilizable	chromosome	2082.0	99.95200000000001	99.0	0.0005497253090520818	CP045695.1	firmicutes	[Clostridium] scindens strain BL389WT3D chromosome, complete genome	False	False
CHI0049_000000002684	5441	0.517210059809587	8	5	5	4	3	True	86836	fragment	False	CHI0049_000000002684	0.9768753664891937		0	0	False	False	0.9998162388801575	0					non-mobilizable	no_good_hit	1162.0	93.029	42.0	0.0004093317764610939	LR699017.1	firmicutes	Faecalibacterium prausnitzii isolate MGYG-HGUT-02545 genome assembly, chromosome: 1	True	True
SPA0096_000000034444	1253	0.5172100538007481	2	2	2	2	1	False	78097	fragment	False	CHI0168_000000010968	0.7051340009511662		0	0	False	False	0.9984038472175598	0					non-mobilizable	other	1248.0	98.478	99.0	0.018002800756492993	NZ_CYXX01000019.1	firmicutes	Roseburia inulinivorans strain 2789STDY5608887, whole genome shotgun sequence	False	False
DEN0094_000000027444	1420	0.5172030678912718	2	2	2	2	2	False	68308	fragment	False	DEN0094_000000027444	1.0		0	0	False	False	1.0	0					non-mobilizable	other	1350.0	83.926	95.0	0.2455756248859697	NZ_PDYG01000057.1	firmicutes	Agathobacter ruminis strain JK623 contig000057, whole genome shotgun sequence	False	False
ISR0228_000000001115	14572	0.5172027134722722	20	13	9	9	8	True	126207	maximal	False	ISR0844_000000000822	0.9905722719105153	PS946|PS948	0	0	True	True	1.0	123					non-mobilizable	no_good_hit	1605.0	73.084	11.0	0.1961639058413252	LN852809.1		Uncultured prokaryote from Rat gut metagenome metamobilome, plasmid pRGRH0119	True	True
ISR0146_000000002462	14568	0.5172027134722722	20	13	9	9	8	True	126207	maximal	False	ISR0844_000000000822	0.992453844512516	PS946|PS948	0	0	True	True	0.9999313354492188	23					non-mobilizable	no_good_hit	1565.0	72.971	11.0	0.19130651388715905	LN852809.1		Uncultured prokaryote from Rat gut metagenome metamobilome, plasmid pRGRH0119	True	True
ENG0134_000000001808	14568	0.5172027134722722	20	13	9	9	8	True	126207	maximal	False	ISR0844_000000000822	0.9920229976291596	PS946|PS948	0	0	True	True	0.9999313354492188	49					non-mobilizable	no_good_hit	603.0	85.24	4.0	0.09096422073984232	HG796266.1	bacteria	Uncultured bacterium extrachromosomal DNA RGI00148	True	True
ISR0190_000000001632	14568	0.5172027134722722	20	13	9	9	8	True	126207	maximal	False	ISR0844_000000000822	0.992401564057898	PS946|PS948	0	0	True	True	1.0	238					non-mobilizable	no_good_hit	603.0	85.24	4.0	0.09096422073984232	HG796266.1	bacteria	Uncultured bacterium extrachromosomal DNA RGI00148	True	True
ISR0844_000000000822	14547	0.5172027134722722	19	13	9	9	8	True	126207	maximal	True	ISR0844_000000000822	0.9925279773237514	PS946|PS948	20	6	True	True	1.0	41					non-mobilizable	no_good_hit	1604.0	73.192	11.0	0.1961639058413252	LN852809.1		Uncultured prokaryote from Rat gut metagenome metamobilome, plasmid pRGRH0119	True	True
SPA0126_000000002056	14432	0.5172027134722722	20	13	9	9	8	True	126207	maximal	False	ISR0844_000000000822	0.9848902076085224	PS946|PS948	0	0	True	True	1.0	291					non-mobilizable	no_good_hit	1604.0	73.192	11.0	0.1961639058413252	LN852809.1		Uncultured prokaryote from Rat gut metagenome metamobilome, plasmid pRGRH0119	True	True
ENG0193_000000001371	13742	0.5172027134722722	19	13	9	9	8	True	126207	maximal	False	ISR0844_000000000822	0.9375286368553304	PS946|PS948	0	0	True	True	1.0	41					non-mobilizable	no_good_hit	1603.0	73.113	11.0	0.1961639058413252	LN852809.1		Uncultured prokaryote from Rat gut metagenome metamobilome, plasmid pRGRH0119	True	True
MON0098_000000030337	1191	0.5172018360325473	2	2	2	2	1	True	9178	fragment	False	MON0098_000000030337	1.0		0	0	False	False	0.9991603493690491	0					non-mobilizable	no_good_hit								True	True
CAN0008_000000014507	2001	0.5172007032042223	3	2	2	2	0	True	94999	fragment	False	CAN0008_000000014507	1.0		0	0	False	False	1.0	0					non-mobilizable	no_good_hit	32.0	100.0	2.0	1.0624461279836314e-05	CP044227.1	firmicutes	Flintibacter sp. KGMB00164 chromosome, complete genome	True	True
MON0041_000000054691	1278	0.5172007032042223	3	2	2	2	0	True	11761	fragment	False	MON0041_000000054691	1.0		0	0	False	False	1.0	0					non-mobilizable	no_good_hit	30.0	100.0	2.0	6.409029571262442e-06	NZ_CP026538.1	d-proteobacteria	Desulfovibrio carbinolicus strain DSM 3852 chromosome, complete genome	True	True
CHI0003_000000003092	3398	0.5171979572651494	5	3	1	3	3	False	90986	fragment	False	CHI0003_000000003092	1.0		0	0	False	False	1.0	0					non-mobilizable	other	2797.0	99.035	98.0	0.02541979944178266	NZ_QSFT01000010.1	CFB group bacteria	Phocaeicola coprophilus strain AM42-38 AM42-38.Scaf10, whole genome shotgun sequence	False	False
CHI0163_000000004367	2137	0.5171970413268877	2	2	2	2	2	True	78464	fragment	False	CHI0163_000000004367	1.0		0	0	False	False	1.0	0		MOBP			mobilizable	other	2137.0	100.0	100.0	0.05695544356451484	NZ_JAATLI010000024.1	CFB group bacteria	Butyricimonas paravirosa strain DSM 105722 Ga0373284_24, whole genome shotgun sequence	False	True
MON0042_000000007065	3686	0.5171952538644881	4	4	3	3	3	False	45409	fragment	False	MON0042_000000007065	1.0		0	0	False	False	0.9994574189186096	0					non-mobilizable	chromosome	1043.0	90.221	95.0	0.0003352110524241077	CP048437.1	firmicutes	Faecalibacterium prausnitzii A2-165 strain JCM 31915 chromosome, complete genome	False	False
FIJ0103_000000017166	1326	0.5171949996587127	2	2	2	2	1	False	42550	maximal	True	FIJ0103_000000017166	1.0		5	2	False	False	0.9886877536773682	0					non-mobilizable	no_good_hit	1186.0	86.34100000000001	89.0	0.00903787189466521	NZ_PYLQ01000006.1	firmicutes	Faecalibacillus intestinalis strain SNUG30099 scaffold_5, whole genome shotgun sequence	True	False
MON0077_000000018724	2241	0.5171949709916254	4	2	2	1	1	True	10232	fragment	False	MON0077_000000018724	1.0		0	0	False	False	0.9919678568840027	0					non-mobilizable	no_good_hit	38.0	92.105	2.0	0.016864175022789425	XR_004223863.1	moths	PREDICTED: Galleria mellonella uncharacterized LOC116412707 (LOC116412707), ncRNA	True	True
ISR0361_000000003314	3602	0.5171927136708276	2	2	1	2	2	False	23767	maximal	True	ISR0361_000000003314	0.997134670487106		31	6	False	False	1.0	0					non-mobilizable	no_good_hit	880.0	72.955	24.0	0.0018155546394500036	NZ_FOOH01000001.1	CFB group bacteria	Salegentibacter agarivorans strain DSM 23515, whole genome shotgun sequence	True	False
USA0135_01_000000011773	1300	0.5171924810510333	2	2	2	1	1	False	30	maximal	True	USA0135_01_000000011773	1.0		1	1	False	False	0.9976922869682312	0					non-mobilizable	no_good_hit	104.0	80.76899999999999	8.0	0.00010397696446973293	NZ_CABJAT010000001.1	firmicutes	Murimonas intestini isolate MGYG-HGUT-00135, whole genome shotgun sequence	True	False
ISR0773_000000009068	1754	0.5171915519153193	2	1	1	1	1	False	35564	maximal	True	ISR0773_000000009068	1.0		21	4	False	False	1.0	0					non-mobilizable	other	1449.0	98.137	100.0	0.0007001662592444204	CP003032.1	firmicutes	Lactobacillus ruminis ATCC 27782, complete genome	False	False
AST0116_000000003154	7426	0.5171909903850659	6	5	5	5	2	True	129416	maximal	True	AST0116_000000003154	1.0		3	2	False	False	0.9998653531074524	0					non-mobilizable	no_good_hit	1212.0	81.601	20.0	0.002515489182141909	NZ_CABIYV010000002.1	firmicutes	Gemmiger formicilis isolate MGYG-HGUT-00084, whole genome shotgun sequence	True	True
ISR0357_000000000930	16275	0.5171901774121747	24	7	3	7	0	False	23892	maximal	True	ISR0357_000000000930	1.0		2	1	False	False	0.9999385476112366	0					non-mobilizable	no_good_hit	570.0	99.47399999999999	4.0	0.0009720464053928929	NZ_VJZV01000002.1	CFB group bacteria	Bacteroides koreensis strain JCM 31393 Scaffold2_1, whole genome shotgun sequence	True	False
ISR0031_000000005338	3772	0.5171884605079876	4	4	3	3	2	False	122456	maximal	True	ISR0031_000000005338	1.0	PS871	33	5	False	True	1.0	0					non-mobilizable	no_good_hit	2309.0	99.95700000000001	61.0	0.9995669120831528	NZ_QRYH01000058.1	firmicutes	Holdemanella biformis strain AF15-5 AF15-5.Scaf58, whole genome shotgun sequence	True	True
ISR0325_000000014877	1422	0.5171881363951544	2	2	2	2	1	False	66726	maximal	False	MON0097_000000023834	0.9541047188106011		0	0	False	False	0.9803094267845154	0					non-mobilizable	no_good_hit	33.0	100.0	2.0	0.0002608518443040554	NZ_OFSM01000018.1	firmicutes	Acetatifactor muris isolate GP69, whole genome shotgun sequence	True	False
ISR0100_000000004490	2787	0.5171860161299399	3	3	3	3	2	False	114855	maximal	True	ISR0100_000000004490	0.9458796232446258		57	10	False	False	0.9992823600769043	0					non-mobilizable	other	2787.0	99.24700000000001	100.0	0.0030435381075878706	NZ_KI669407.1	firmicutes	[Ruminococcus] lactaris CC59_002D addUH-supercont1.1, whole genome shotgun sequence	False	False
ISR0199_000000016551	1842	0.5171813027750004	3	3	2	3	2	False	124014	maximal	True	ISR0199_000000016551	1.0		4	3	False	False	0.9934853315353394	0					non-mobilizable	no_good_hit	1541.0	97.729	84.0	0.00042765660840539627	FP929062.1	firmicutes	Clostridiales sp. SS3/4 draft genome	True	False
ENG0079_000000028709	1134	0.517180483960032	2	1	1	1	1	False	61785	maximal	True	ENG0079_000000028709	1.0		299	10	False	False	1.0	0					non-mobilizable	other	1034.0	99.42	100.0	0.0074003496002521705	NZ_CYYV01000012.1	firmicutes	Fusicatenibacter saccharivorans strain 2789STDY5608849, whole genome shotgun sequence	False	False
MON0088_000000008220	3621	0.5171796849681101	7	4	4	3	3	True	9651	maximal	True	MON0088_000000008220	1.0		3	3	False	False	1.0	0					non-mobilizable	no_good_hit	1736.0	93.376	74.0	0.03413405732947727	NZ_CABIYV010000016.1	firmicutes	Gemmiger formicilis isolate MGYG-HGUT-00084, whole genome shotgun sequence	True	True
ISR0812_000000033928	1160	0.5171794522121654	2	2	2	2	2	False	24364	maximal	True	ISR0812_000000033928	0.9875666074600356		305	13	False	False	1.0	0					non-mobilizable	chromosome	1160.0	98.96600000000001	100.0	0.0004180739236941142	CP024736.1	verrucomicrobia	Akkermansia muciniphila strain EB-AMDK-1 chromosome, complete genome	False	False
CHI0106_000000013001	1558	0.5171774864303097	2	2	2	2	1	False	89013	maximal	True	CHI0106_000000013001	0.9887389027054493		507	13	False	False	0.9691912531852722	0					non-mobilizable	other	1558.0	100.0	100.0	0.01101357421253298	NZ_SPGG01000011.1	CFB group bacteria	Parabacteroides merdae strain 1001175st1_A1 NODE_11_length_141371_cov_33.8934, whole genome shotgun sequence	False	False
ENG0041_000000015656	1549	0.5171774864303097	2	2	2	2	1	False	89013	maximal	False	CHI0106_000000013001	0.9851324428017237		0	0	False	False	0.9967721104621887	0					non-mobilizable	other	1549.0	99.03200000000001	100.0	0.010949911933847818	NZ_SPGG01000011.1	CFB group bacteria	Parabacteroides merdae strain 1001175st1_A1 NODE_11_length_141371_cov_33.8934, whole genome shotgun sequence	False	False
ISR0146_000000027377	1549	0.5171774864303097	2	2	2	2	1	False	89013	maximal	False	CHI0106_000000013001	0.987759874354445		0	0	False	False	0.9754680395126343	0					non-mobilizable	other	1549.0	99.742	100.0	0.010949911933847818	NZ_SPGG01000011.1	CFB group bacteria	Parabacteroides merdae strain 1001175st1_A1 NODE_11_length_141371_cov_33.8934, whole genome shotgun sequence	False	False
ENG0137_000000010161	1546	0.5171774864303097	2	2	2	2	1	False	89013	maximal	False	CHI0106_000000013001	0.9837319092410565		0	0	False	False	1.0	0					non-mobilizable	other	1546.0	98.965	100.0	0.010928691174286099	NZ_SPGG01000011.1	CFB group bacteria	Parabacteroides merdae strain 1001175st1_A1 NODE_11_length_141371_cov_33.8934, whole genome shotgun sequence	False	False
ENG0135_000000014603	1541	0.5171774864303097	2	2	2	2	1	False	89013	maximal	False	CHI0106_000000013001	0.9840161305432685		0	0	False	False	0.9753406643867493	0					non-mobilizable	other	1541.0	99.87	100.0	0.01089332324168323	NZ_SPGG01000011.1	CFB group bacteria	Parabacteroides merdae strain 1001175st1_A1 NODE_11_length_141371_cov_33.8934, whole genome shotgun sequence	False	False
FIJ0043_000000012472	2184	0.5171771994816501	5	2	2	1	0	True	47217	maximal	True	FIJ0043_000000012472	1.0		5	2	False	False	1.0	0					non-mobilizable	no_good_hit	780.0	76.667	35.0	0.00025620623700179247	NZ_LT629945.1	firmicutes	Angelakisella massiliensis strain Marseille-P3217T, whole genome shotgun sequence	True	True
ISR0127_000000012510	1993	0.5171771994816501	2	2	2	1	0	True	131287	fragment	False	ISR0006_000000008656	0.5174475960835558		0	0	False	True	1.0	0					non-mobilizable	chromosome	1994.0	94.333	100.0	0.0007032743366266898	LR699017.1	firmicutes	Faecalibacterium prausnitzii isolate MGYG-HGUT-02545 genome assembly, chromosome: 1	False	True
ISR0295_000000019467	1837	0.5171771994816501	2	2	2	1	0	True	29746	maximal	True	ISR0295_000000019467	1.0		105	14	False	False	1.0	0					non-mobilizable	other	1845.0	91.491	100.0	0.0015743191970800413	NZ_BHVZ01000001.1	firmicutes	Anaerotignum faecicola strain KCTC 15736 Contigs01, whole genome shotgun sequence	False	True
MAD0097_000000022988	1797	0.5171771994816501	2	2	2	1	0	True	131287	fragment	False	ISR0006_000000008656	0.11551339285714285		0	0	False	True	1.0	0					non-mobilizable	chromosome	1809.0	93.035	99.0	0.0006072158379662713	NZ_CP030777.1	firmicutes	Faecalibacterium prausnitzii strain APC918/95b chromosome, complete genome	False	True
ISR0183_000000017637	1792	0.5171771994816501	2	2	2	1	0	True	131287	fragment	False	ISR0006_000000008656	0.3314580844470101		0	0	False	True	1.0	0					non-mobilizable	chromosome	1803.0	93.178	100.0	0.0006277597377700134	CP023819.1	firmicutes	Faecalibacterium prausnitzii strain Indica chromosome, complete genome	False	True
FIJ0086_000000018150	1781	0.5171771994816501	3	2	2	1	0	True	118240	fragment	False	MAD0072_000000001538	0.009633561483900028		0	0	False	False	1.0	0					non-mobilizable	other	1786.0	95.465	100.0	0.007454591902973042	NZ_CYZN01000002.1	firmicutes	Blautia wexlerae strain 2789STDY5834863, whole genome shotgun sequence	False	True
SPA0101_000000024364	1693	0.5171771994816501	2	2	2	1	0	True	131257	backbone	False	ISR0175_000000008482	0.29114186450202156	PS1133	0	0	False	True	1.0	0					non-mobilizable	chromosome	1694.0	94.39200000000001	100.0	0.0005691806995570758	NZ_CP030777.1	firmicutes	Faecalibacterium prausnitzii strain APC918/95b chromosome, complete genome	False	True
DEN0065_000000020762	1678	0.5171771994816501	2	2	2	1	0	True	71074	fragment	False	ENG0131_000000014321	0.6926342719025647		0	0	False	False	0.9851012825965881	0					non-mobilizable	no_good_hit	418.0	76.794	25.0	0.00012817250276721945	FP929046.1	firmicutes	Faecalibacterium prausnitzii SL3/3 draft genome	True	True
MON0062_000000022113	1652	0.5171771994816501	2	2	2	1	0	True	131257	backbone	False	ISR0175_000000008482	0.2685576371759787	PS1133	0	0	False	True	0.9993946552276611	0					non-mobilizable	chromosome	1663.0	95.12899999999999	100.0	0.0005789610907473582	CP023819.1	firmicutes	Faecalibacterium prausnitzii strain Indica chromosome, complete genome	False	True
MAD0051_000000018010	1604	0.5171771994816501	2	2	2	1	0	True	109608	fragment	False	MAD0051_000000018010	1.0		0	0	False	False	1.0	0					non-mobilizable	other	1321.0	96.139	100.0	0.001133097786338961	NZ_BHVZ01000001.1	firmicutes	Anaerotignum faecicola strain KCTC 15736 Contigs01, whole genome shotgun sequence	False	True
ENG0007_000000015863	1583	0.5171771994816501	2	2	2	1	0	True	131257	backbone	False	ISR0175_000000008482	0.12148590392319622	PS1133	0	0	False	True	1.0	0					non-mobilizable	chromosome	1596.0	90.476	100.0	0.0005621254481918298	LR699017.1	firmicutes	Faecalibacterium prausnitzii isolate MGYG-HGUT-02545 genome assembly, chromosome: 1	False	True
MAD0097_000000026435	1572	0.5171771994816501	2	2	2	1	0	True	131257	backbone	False	ISR0175_000000008482	0.07019776030192977	PS1133	0	0	True	True	0.9987277388572693	2					non-mobilizable	chromosome	1572.0	94.59299999999999	100.0	0.0005281162138409532	NZ_CP030777.1	firmicutes	Faecalibacterium prausnitzii strain APC918/95b chromosome, complete genome	False	True
ENG0059_000000008026	1557	0.5171771994816501	2	2	2	1	0	True	109607	fragment	False	ENG0059_000000008026	0.9036353071193073		0	0	False	False	0.9993577599525452	0					non-mobilizable	other	1557.0	95.89	100.0	0.002710456960383752	NZ_QEKJ01000001.1	firmicutes	Agathobaculum butyriciproducens strain DSM 100391 Ga0215719_101, whole genome shotgun sequence	False	True
SPA0044_000000017893	1554	0.5171771994816501	2	2	2	1	0	True	131257	backbone	False	ISR0175_000000008482	0.21537595646376032	PS1133	0	0	False	True	1.0	0					non-mobilizable	chromosome	1554.0	93.30799999999999	100.0	0.0005223941133723132	NZ_CP030777.1	firmicutes	Faecalibacterium prausnitzii strain APC918/95b chromosome, complete genome	False	True
ISR0388_000000022657	1554	0.5171771994816501	2	2	2	1	0	True	71074	fragment	False	ENG0131_000000014321	0.467479674796748		0	0	False	False	0.983912467956543	0					non-mobilizable	no_good_hit	587.0	75.98	37.0	0.00018043701845870698	FP929046.1	firmicutes	Faecalibacterium prausnitzii SL3/3 draft genome	True	True
CHI0083_000000006936	1543	0.5171771994816501	2	2	2	1	0	True	131257	backbone	False	ISR0175_000000008482	0.03972934225884422	PS1133	0	0	False	True	0.9967595338821411	0					non-mobilizable	chromosome	769.0	95.579	100.0	0.00027100586579493114	LR699017.1	firmicutes	Faecalibacterium prausnitzii isolate MGYG-HGUT-02545 genome assembly, chromosome: 1	False	True
MON0054_000000032625	1522	0.5171771994816501	3	2	2	1	0	True	41704	fragment	False	MON0054_000000032625	1.0		0	0	False	False	0.9901445508003235	0					non-mobilizable	no_good_hit	664.0	77.861	43.0	0.00021946218736659405	NZ_LT629945.1	firmicutes	Angelakisella massiliensis strain Marseille-P3217T, whole genome shotgun sequence	True	True
FIJ0039_000000015055	1518	0.5171771994816501	2	2	2	1	0	True	131257	backbone	False	ISR0175_000000008482	0.11716646941109674	PS1133	0	0	False	True	1.0	0					non-mobilizable	chromosome	1512.0	91.865	99.0	0.000507920565128106	NZ_CP030777.1	firmicutes	Faecalibacterium prausnitzii strain APC918/95b chromosome, complete genome	False	True
ISR0364_000000012155	1484	0.5171771994816501	2	2	2	1	0	True	109607	fragment	False	ENG0059_000000008026	0.8531122246748719		0	0	False	False	1.0	0					non-mobilizable	other	1484.0	98.652	100.0	0.00039467825737972493	FP929054.1	firmicutes	Ruminococcus obeum A2-162 draft genome	False	True
DEN0001_000000029767	1480	0.5171771994816501	2	2	2	1	0	True	131257	backbone	False	ISR0175_000000008482	0.24007631384508776	PS1133	0	0	False	True	1.0	0					non-mobilizable	chromosome	1485.0	93.535	100.0	0.000499169117352539	NZ_CP030777.1	firmicutes	Faecalibacterium prausnitzii strain APC918/95b chromosome, complete genome	False	True
MON0053_000000028046	1446	0.5171771994816501	2	2	2	1	0	True	131257	backbone	False	ISR0175_000000008482	0.12513183894726843	PS1133	0	0	False	True	1.0	0					non-mobilizable	chromosome	1441.0	92.991	99.0	0.00048435897496311767	NZ_CP030777.1	firmicutes	Faecalibacterium prausnitzii strain APC918/95b chromosome, complete genome	False	True
ISR0827_000000008213	1433	0.5171771994816501	2	2	2	1	0	True	131257	backbone	False	ISR0175_000000008482	0.08851435018971911	PS1133	0	0	False	True	0.9951151609420776	0					non-mobilizable	chromosome	1433.0	94.62700000000001	100.0	0.0004816662218014047	NZ_CP030777.1	firmicutes	Faecalibacterium prausnitzii strain APC918/95b chromosome, complete genome	False	True
MON0063_000000020861	1432	0.5171771994816501	2	2	2	1	0	True	131257	backbone	False	ISR0175_000000008482	0.08163310592731311	PS1133	0	0	False	True	1.0	0					non-mobilizable	chromosome	1433.0	94.208	100.0	0.0004816662218014047	NZ_CP030777.1	firmicutes	Faecalibacterium prausnitzii strain APC918/95b chromosome, complete genome	False	True
SPA0029_000000019365	1395	0.5171771994816501	2	2	2	1	0	True	65479	fragment	False	ENG0033_000000018744	0.7279315386166566		0	0	False	False	0.9698925018310547	0					non-mobilizable	no_good_hit	363.0	77.135	26.0	0.00011137319415209846	FP929046.1	firmicutes	Faecalibacterium prausnitzii SL3/3 draft genome	True	True
FIJ0102_000000023327	1394	0.5171771994816501	2	2	2	1	0	True	131257	backbone	False	ISR0175_000000008482	0.1096548012883885	PS1133	0	0	False	True	0.9992826581001282	0					non-mobilizable	chromosome	1385.0	94.368	99.0	0.00046584629697634115	NZ_CP030777.1	firmicutes	Faecalibacterium prausnitzii strain APC918/95b chromosome, complete genome	False	True
ISR0263_000000011598	1381	0.5171771994816501	2	2	2	1	0	True	131257	backbone	False	ISR0175_000000008482	0.0889239892222897	PS1133	0	0	False	True	1.0	0					non-mobilizable	chromosome	1388.0	92.939	100.0	0.0004668560794119835	NZ_CP030777.1	firmicutes	Faecalibacterium prausnitzii strain APC918/95b chromosome, complete genome	False	True
ISR0177_000000023045	1379	0.5171771994816501	2	2	2	1	0	True	29745	fragment	False	ISR0177_000000023045	1.0		0	0	False	False	0.9862219095230103	0					non-mobilizable	other	1393.0	88.65799999999999	100.0	0.0003677986188123937	FP929054.1	firmicutes	Ruminococcus obeum A2-162 draft genome	False	True
MON0065_000000019156	1375	0.5171771994816501	2	2	2	1	0	True	131257	backbone	False	ISR0175_000000008482	0.06737063449673296	PS1133	0	0	False	True	1.0	0					non-mobilizable	chromosome	1379.0	95.50399999999999	100.0	0.0004631535438146282	NZ_CP030777.1	firmicutes	Faecalibacterium prausnitzii strain APC918/95b chromosome, complete genome	False	True
ENG0017_000000014903	1371	0.5171771994816501	2	2	2	1	0	True	131257	backbone	False	ISR0175_000000008482	0.09849615988778755	PS1133	0	0	False	True	1.0	0					non-mobilizable	chromosome	1382.0	91.1	100.0	0.0004648365145406988	NZ_CP030777.1	firmicutes	Faecalibacterium prausnitzii strain APC918/95b chromosome, complete genome	False	True
ENG0125_000000019514	1368	0.5171771994816501	2	2	2	1	0	True	65479	fragment	False	ENG0033_000000018744	0.714274180114244		0	0	False	False	1.0	0					non-mobilizable	no_good_hit	423.0	75.887	31.0	0.00012972799430565658	FP929046.1	firmicutes	Faecalibacterium prausnitzii SL3/3 draft genome	True	True
ISR0360_000000018493	1352	0.5171771994816501	2	2	2	1	0	True	125751	fragment	False	ENG0102_000000021244	0.5351859079232432		0	0	False	False	1.0	0					non-mobilizable	chromosome	1353.0	94.605	100.0	0.00047673037068873955	LR699017.1	firmicutes	Faecalibacterium prausnitzii isolate MGYG-HGUT-02545 genome assembly, chromosome: 1	False	True
ISR0303_000000010765	1338	0.5171771994816501	2	2	2	1	0	True	131257	backbone	False	ISR0175_000000008482	0.06300474302780867	PS1133	0	0	False	True	1.0	0					non-mobilizable	chromosome	1348.0	94.065	100.0	0.00045339231360341873	NZ_CP030777.1	firmicutes	Faecalibacterium prausnitzii strain APC918/95b chromosome, complete genome	False	True
FIJ0164_000000017162	1318	0.5171771994816501	2	2	2	1	0	True	109607	fragment	False	ENG0059_000000008026	0.6139318391359497		0	0	False	False	0.999241292476654	0					non-mobilizable	other	1318.0	99.014	100.0	0.036605890603085556	NZ_CABMGA010000019.1	firmicutes	Ruminococcus callidus isolate MGYG-HGUT-02295, whole genome shotgun sequence	False	True
ENG0064_000000016882	1317	0.5171771994816501	2	2	2	1	0	True	109607	fragment	False	ENG0059_000000008026	0.5821319813377892		0	0	False	False	1.0	0					non-mobilizable	chromosome	1317.0	99.39299999999999	100.0	0.00033020591199058963	CP048436.1	firmicutes	Flavonifractor plautii strain JCM 32125 chromosome, complete genome	False	True
ISR0047_000000022956	1306	0.5171771994816501	2	2	2	1	0	True	73694	fragment	False	ISR0047_000000022956	0.9766430435687546		0	0	False	False	1.0	0					non-mobilizable	no_good_hit	275.0	80.0	21.0	0.012107821475916925	NZ_WNAJ01000039.1	firmicutes	Roseburia intestinalis strain BIOML-A1 scaffold39_size22630, whole genome shotgun sequence	True	True
MON0109_000000028128	1300	0.5171771994816501	2	2	2	1	0	True	125751	fragment	False	ENG0102_000000021244	0.525566436379988		0	0	False	False	1.0	0					non-mobilizable	other	1305.0	92.26100000000001	100.0	0.0003914051051871112	FP929045.1	firmicutes	Faecalibacterium prausnitzii L2/6 draft genome	False	True
MAD0053_000000008430	1300	0.5171771994816501	2	2	2	1	0	True	125751	fragment	False	ENG0102_000000021244	0.4177574068395624		0	0	False	False	0.9992307424545288	0					non-mobilizable	chromosome	1302.0	94.163	100.0	0.0004587338874132949	LR699017.1	firmicutes	Faecalibacterium prausnitzii isolate MGYG-HGUT-02545 genome assembly, chromosome: 1	False	True
ISR0308_000000014545	1299	0.5171771994816501	2	2	2	1	0	True	109607	fragment	False	ENG0059_000000008026	0.5929496812319276		0	0	False	False	1.0	0					non-mobilizable	other	1299.0	99.76899999999999	100.0	0.002262490761786566	NZ_QEKJ01000001.1	firmicutes	Agathobaculum butyriciproducens strain DSM 100391 Ga0215719_101, whole genome shotgun sequence	False	True
ISR0326_000000016112	1296	0.5171771994816501	2	2	2	1	0	True	109607	fragment	False	ENG0059_000000008026	0.5118567585183361		0	0	False	False	1.0	0					non-mobilizable	other	1296.0	99.846	100.0	0.002255518525232524	NZ_QEKJ01000001.1	firmicutes	Agathobaculum butyriciproducens strain DSM 100391 Ga0215719_101, whole genome shotgun sequence	False	True
ISR0267_000000014537	1287	0.5171771994816501	2	2	2	1	0	True	131257	backbone	False	ISR0175_000000008482	0.059986141442938484	PS1133	0	0	False	True	1.0	0					non-mobilizable	chromosome	1297.0	94.834	100.0	0.00043622601219749866	NZ_CP030777.1	firmicutes	Faecalibacterium prausnitzii strain APC918/95b chromosome, complete genome	False	True
FIJ0161_000000014326	1264	0.5171771994816501	2	2	2	1	0	True	109607	fragment	False	ENG0059_000000008026	0.583586756144345		0	0	False	False	1.0	0					non-mobilizable	other	1269.0	91.33200000000001	100.0	0.002197997573661679	NZ_QEKJ01000001.1	firmicutes	Agathobaculum butyriciproducens strain DSM 100391 Ga0215719_101, whole genome shotgun sequence	False	True
CHI0165_000000013671	1258	0.5171771994816501	2	2	2	1	0	True	125751	fragment	False	ENG0102_000000021244	0.3763605519928456		0	0	False	False	1.0	0					non-mobilizable	chromosome	1258.0	92.846	100.0	0.0004432075096854603	LR699017.1	firmicutes	Faecalibacterium prausnitzii isolate MGYG-HGUT-02545 genome assembly, chromosome: 1	False	True
USA0083_01_000000021302	1254	0.5171771994816501	2	2	2	1	0	True	131257	backbone	False	ISR0175_000000008482	0.03909428139484446	PS1133	0	0	False	True	1.0	0					non-mobilizable	chromosome	1264.0	93.117	99.0	0.00043953638496834364	CP023819.1	firmicutes	Faecalibacterium prausnitzii strain Indica chromosome, complete genome	False	True
ISR0256_000000014398	1249	0.5171771994816501	2	2	2	1	0	True	109607	fragment	False	ENG0059_000000008026	0.47283635293137544		0	0	False	False	1.0	0					non-mobilizable	other	1251.0	98.48100000000001	100.0	0.002170108627445512	NZ_QEKJ01000001.1	firmicutes	Agathobaculum butyriciproducens strain DSM 100391 Ga0215719_101, whole genome shotgun sequence	False	True
CHI0182_000000023868	1223	0.5171771994816501	2	2	2	1	0	True	109607	fragment	False	ENG0059_000000008026	0.08878154813631224		0	0	False	False	1.0	0					non-mobilizable	other	1228.0	96.743	100.0	0.0010515490820191115	NZ_BHVZ01000001.1	firmicutes	Anaerotignum faecicola strain KCTC 15736 Contigs01, whole genome shotgun sequence	False	True
MON0062_000000029267	1200	0.5171771994816501	2	2	2	1	0	True	125751	fragment	False	ENG0102_000000021244	0.2252900905021644		0	0	False	False	1.0	0					non-mobilizable	other	1200.0	95.083	100.0	0.0003609959393225741	FP929045.1	firmicutes	Faecalibacterium prausnitzii L2/6 draft genome	False	True
MON0061_000000039501	1195	0.5171771994816501	2	2	2	1	0	True	125751	fragment	False	ENG0102_000000021244	0.2974028130568232		0	0	False	False	1.0	0					non-mobilizable	chromosome	1195.0	91.046	99.0	0.0004206236875358827	LR699017.1	firmicutes	Faecalibacterium prausnitzii isolate MGYG-HGUT-02545 genome assembly, chromosome: 1	False	True
ISR0776_000000019818	1187	0.5171771994816501	2	2	2	1	0	True	22400	fragment	False	ISR0776_000000019818	1.0		0	0	False	False	0.9991575479507446	0					non-mobilizable	other	757.0	87.84700000000001	99.0	0.00023682061888912623	NZ_MJII01000001.1	firmicutes	Intestinimonas butyriciproducens strain 27-5-10 unitig_0, whole genome shotgun sequence	False	True
FIJ0036_000000037609	1181	0.5171771994816501	2	2	2	1	0	True	131257	backbone	False	ISR0175_000000008482	0.02506054198815699	PS1133	0	0	False	True	1.0	0					non-mobilizable	chromosome	1182.0	95.178	100.0	0.00041674209310392404	LR699017.1	firmicutes	Faecalibacterium prausnitzii isolate MGYG-HGUT-02545 genome assembly, chromosome: 1	False	True
ISR0137_000000019949	1178	0.5171771994816501	2	2	2	1	0	True	73694	fragment	False	ISR0047_000000022956	0.479533548658224		0	0	False	False	1.0	0					non-mobilizable	no_good_hit	156.0	78.205	13.0	0.00684931506849315	NZ_WNAJ01000039.1	firmicutes	Roseburia intestinalis strain BIOML-A1 scaffold39_size22630, whole genome shotgun sequence	True	True
ISR0773_000000015563	1174	0.5171771994816501	2	2	2	1	0	True	109607	fragment	False	ENG0059_000000008026	0.2537702301458056		0	0	False	False	1.0	0					non-mobilizable	other	1174.0	99.148	100.0	0.0020446083694727595	NZ_QEKJ01000001.1	firmicutes	Agathobaculum butyriciproducens strain DSM 100391 Ga0215719_101, whole genome shotgun sequence	False	True
FIJ0171_000000018346	1160	0.5171771994816501	2	2	2	1	0	True	38765	fragment	False	FIJ0171_000000018346	1.0		0	0	False	False	1.0	0					non-mobilizable	no_good_hit								True	True
ENG0020_000000017715	1148	0.5171771994816501	2	2	2	1	0	True	109607	fragment	False	ENG0059_000000008026	0.1708103374891926		0	0	False	False	0.9982578158378601	0					non-mobilizable	other	1148.0	99.21600000000001	100.0	0.0019975457727329773	NZ_QEKJ01000001.1	firmicutes	Agathobaculum butyriciproducens strain DSM 100391 Ga0215719_101, whole genome shotgun sequence	False	True
FIJ0159_000000023140	1130	0.5171771994816501	2	2	2	1	0	True	125751	fragment	False	ENG0102_000000021244	0.1875287708132181		0	0	False	False	1.0	0					non-mobilizable	chromosome	1130.0	91.85799999999999	100.0	0.00039839273760739223	LR699017.1	firmicutes	Faecalibacterium prausnitzii isolate MGYG-HGUT-02545 genome assembly, chromosome: 1	False	True
FIJ0150_000000023030	1109	0.5171771994816501	2	2	2	1	0	True	109607	fragment	False	ENG0059_000000008026	0.1134241737924337		0	0	False	False	0.9954914450645447	0					non-mobilizable	other	1110.0	98.10799999999999	100.0	0.00030741289967842444	FP929062.1	firmicutes	Clostridiales sp. SS3/4 draft genome	False	True
MAD0053_000000009902	1090	0.5171771994816501	2	2	2	1	0	True	125751	fragment	False	ENG0102_000000021244	0.11315924266548179		0	0	False	False	0.9990825653076172	0					non-mobilizable	chromosome	1093.0	91.125	100.0	0.00038427784876390625	LR699017.1	firmicutes	Faecalibacterium prausnitzii isolate MGYG-HGUT-02545 genome assembly, chromosome: 1	False	True
MON0053_000000038102	1051	0.5171771994816501	2	2	2	1	0	True	131257	backbone	False	ISR0175_000000008482	0.0049453603438179275	PS1133	0	0	False	True	1.0	0					non-mobilizable	chromosome	1064.0	90.883	100.0	0.0003571263880721806	NZ_CP030777.1	firmicutes	Faecalibacterium prausnitzii strain APC918/95b chromosome, complete genome	False	True
MON0084_000000034952	1036	0.5171771994816501	2	2	2	1	0	True	131257	backbone	False	ISR0175_000000008482	0.007051806281487353	PS1133	0	0	False	True	1.0	0					non-mobilizable	chromosome	1047.0	93.792	100.0	0.00035207747589396883	NZ_CP030777.1	firmicutes	Faecalibacterium prausnitzii strain APC918/95b chromosome, complete genome	False	True
DEN0035_000000014214	2313	0.5171750460499042	4	4	4	4	4	False	73455	maximal	True	DEN0035_000000014214	1.0		60	7	False	False	0.9718979597091675	0					non-mobilizable	no_good_hit	243.0	72.84	10.0	5.447710634231244e-05	NZ_CP031223.1	firmicutes	Psychrobacillus glaciei strain PB01 chromosome, complete genome	True	False
SPA0130_000000002636	11964	0.5171748683275876	12	6	3	5	2	True	3819	fragment	False	SPA0130_000000002636	1.0		0	0	False	False	0.9990805983543396	0					non-mobilizable	no_good_hit	70.0	95.714	1.0	4.0628601004174147e-05	NZ_FMIZ01000007.1	firmicutes	Massilioclostridium coli strain Marseille-P2976T, whole genome shotgun sequence	True	True
ISR0371_000000001242	8896	0.5171727511240636	12	5	4	3	3	True	23497	maximal	True	ISR0371_000000001242	1.0		3	2	False	False	0.9992131590843201	0					non-mobilizable	no_good_hit	350.0	73.429	4.0	9.096416412069264e-05	CP042464.1	CFB group bacteria	Prevotella copri strain YF2 chromosome	True	True
MON0061_000000038896	1212	0.5171717468058147	2	2	1	2	1	False	10794	maximal	True	MON0061_000000038896	1.0		57	11	False	False	1.0	0					non-mobilizable	no_good_hit								True	False
ISR0398_000000004405	5066	0.5171705738603264	5	5	5	5	5	False	130074	fragment	False	MON0053_000000005739	0.9680091940524554		0	0	False	False	1.0	0					non-mobilizable	other	5066.0	98.579	100.0	0.010588892118342998	NZ_CABIYV010000002.1	firmicutes	Gemmiger formicilis isolate MGYG-HGUT-00084, whole genome shotgun sequence	False	False
FIJ0098_000000002990	7053	0.5171694177458379	8	6	2	4	5	True	42881	maximal	True	FIJ0098_000000002990	1.0		1	1	False	False	1.0	0					non-mobilizable	other	4061.0	98.079	95.0	0.002603456954788982	NZ_FNVV01000013.1	CFB group bacteria	Bacteroides ndongoniae strain Marseille-P3108T, whole genome shotgun sequence	False	True
SPA0089_000000006850	5478	0.5171690650088356	13	5	5	4	4	True	73503	fragment	False	SPA0089_000000006850	0.9487299215539784		0	0	False	False	0.999817430973053	0					non-mobilizable	no_good_hit								True	True
AUS0008_000000006160	3578	0.5171670427989636	3	3	3	3	3	False	108828	fragment	False	AUS0008_000000006160	0.9947525293956795		0	0	False	False	0.9997205138206482	0					non-mobilizable	other	1517.0	91.694	99.0	0.00686641131301396	NZ_CYZN01000003.1	firmicutes	Blautia wexlerae strain 2789STDY5834863, whole genome shotgun sequence	False	False
DEN0063_000000045991	1123	0.5171668289011263	1	1	1	1	1	False	71371	maximal	True	DEN0063_000000045991	1.0		1	1	False	False	1.0	0					non-mobilizable	no_good_hit	86.0	90.698	8.0	9.430340845801723e-05	NZ_HE978566.1	firmicutes	Peptoniphilus grossensis ph5, whole genome shotgun sequence	True	False
FIJ0109_000000005413	5100	0.5171630111877754	8	6	4	5	3	False	118684	maximal	True	FIJ0109_000000005413	1.0		0	0	False	False	0.999803900718689	0					non-mobilizable	no_good_hit	1325.0	92.83	43.0	0.0002560433096677267	NC_009614.1	CFB group bacteria	Bacteroides vulgatus ATCC 8482, complete sequence	True	False
ENG0096_000000021158	1534	0.5171611764892547	2	2	2	2	2	False	60837	fragment	False	ENG0096_000000021158	1.0		0	0	False	False	1.0	0					non-mobilizable	other	1534.0	100.0	100.0	0.00033027034340359855	NC_000913.3	enterobacteria	Escherichia coli str. K-12 substr. MG1655, complete genome	False	False
SPA0097_000000020189	1625	0.5171586543580244	3	3	3	3	3	False	72702	maximal	True	SPA0097_000000020189	0.9973116839831926		9	4	False	False	0.9993846416473389	0					non-mobilizable	other	1646.0	72.722	99.0	0.0012728511393512393	NZ_KE159493.1	CFB group bacteria	Phocaeicola sartorii strain dnLKV3 acPFj-supercont1.1, whole genome shotgun sequence	False	False
ISR0086_000000012611	2154	0.5171576095885341	3	3	1	3	2	False	33916	maximal	True	ISR0086_000000012611	1.0		11	5	False	False	0.9976787567138672	0					non-mobilizable	no_good_hit								True	False
AST0153_000000020529	1642	0.5171562903532101	1	1	1	1	1	False	115896	maximal	True	AST0153_000000020529	1.0		12	6	False	False	0.9920828342437744	0					non-mobilizable	no_good_hit	1152.0	77.083	70.0	0.0024480877120963327	NZ_SLXA01000001.1	firmicutes	Frisingicoccus caecimuris strain DSM 28559 Ga0310541_101, whole genome shotgun sequence	True	False
ENG0122_000000021391	1386	0.5171562903532101	1	1	1	1	1	False	115892	fragment	False	ENG0122_000000021391	0.9471835263251389		0	0	False	False	1.0	0					non-mobilizable	no_good_hit	1157.0	76.75	83.0	0.773369199731002	LN854133.1		Uncultured prokaryote from Rat gut metagenome metamobilome, isolate RGFK1624	True	False
ENG0007_000000017939	1386	0.5171562903532101	1	1	1	1	1	False	115892	fragment	False	ENG0122_000000021391	0.9426953866094681		0	0	False	False	1.0	0					non-mobilizable	no_good_hit	1193.0	76.865	86.0	0.025654903658800608	NZ_CYZO01000029.1	firmicutes	[Ruminococcus] torques strain 2789STDY5834841, whole genome shotgun sequence	True	False
AST0040_000000015439	1310	0.5171562903532101	1	1	1	1	1	False	115892	fragment	False	ENG0122_000000021391	0.9346101198544922		0	0	False	False	0.9793893098831177	0					non-mobilizable	no_good_hit	1156.0	76.73	88.0	0.773369199731002	LN854133.1		Uncultured prokaryote from Rat gut metagenome metamobilome, isolate RGFK1624	True	False
SPA0060_000000004654	3489	0.5171524755991235	3	2	2	2	2	False	21168	maximal	False	SPA0061_000000005146	0.9940284813390754		0	0	False	False	1.0	0					non-mobilizable	no_good_hit	1521.0	83.103	47.0	0.0004026765523141302	FP929037.1	firmicutes	Clostridium saccharolyticum-like K10 draft genome	True	False
DEN0045_000000021933	1861	0.5171488953627016	3	3	3	3	3	False	75016	maximal	True	DEN0045_000000021933	1.0		495	12	False	False	0.9962385892868042	0					non-mobilizable	chromosome	1861.0	100.0	100.0	0.000517799352750809	NZ_LR699011.1	firmicutes	Roseburia hominis isolate MGYG-HGUT-02517 chromosome 1	False	False
MON0027_000000032739	1269	0.5171481867488391	2	2	1	2	2	False	121055	fragment	False	MON0102_000000027913	0.2352915932739966		0	0	False	False	0.9984239339828491	0					non-mobilizable	no_good_hit	1003.0	74.078	78.0	0.000279704951234298	NZ_BFBT01000001.1	firmicutes	Lawsonibacter asaccharolyticus strain 3BBH22, whole genome shotgun sequence	True	False
USA0018_01_000000008643	2780	0.5171474187208499	3	2	2	1	1	False	1865	maximal	True	USA0018_01_000000008643	1.0		1	1	False	False	1.0	0					non-mobilizable	no_good_hit								True	False
ISR0230_000000023143	1508	0.5171474187208499	2	2	2	1	1	False	27522	maximal	True	ISR0230_000000023143	1.0		3	1	False	False	0.9966843724250793	0					non-mobilizable	no_good_hit								True	False
ENG0134_000000002798	10574	0.5171455138207917	17	13	6	7	10	False	58238	fragment	False	ENG0134_000000002798	1.0		0	0	False	False	0.9996216893196106	0					non-mobilizable	no_good_hit	29.0	100.0	0.0	5.60383414332086e-06	LR590463.1	enterobacteria	Serratia rubidaea strain NCTC12971 genome assembly, chromosome: 1	True	False
SPA0119_000000006785	5103	0.5171430382261645	6	6	6	4	4	False	131352	maximal	True	SPA0119_000000006785	1.0		47	7	False	False	0.9994121193885803	0					non-mobilizable	other	4553.0	96.991	100.0	0.07081012776711752	NZ_JAAIPV010000021.1	firmicutes	Blautia faecis strain MSK.11.45 NODE_21_length_64101_cov_76.522, whole genome shotgun sequence	False	False
ISR0377_000000010615	1497	0.5171427012376704	1	1	1	1	1	False	73871	fragment	False	ISR0377_000000010615	1.0		0	0	False	False	0.9966599941253662	0					non-mobilizable	no_good_hit	301.0	88.704	21.0	0.00010064164941902168	NZ_CP030777.1	firmicutes	Faecalibacterium prausnitzii strain APC918/95b chromosome, complete genome	True	False
FIJ0067_000000009295	3200	0.5171412856945832	4	3	3	3	2	False	121233	maximal	True	FIJ0067_000000009295	1.0		2	2	False	False	0.9996874928474426	0					non-mobilizable	no_good_hit	1739.0	83.956	54.0	0.0005114801679266098	LR698981.1	firmicutes	Clostridiales bacterium isolate MGYG-HGUT-02340 genome assembly, chromosome: 1	True	False
FIJ0104_000000013302	1982	0.5171408693090433	2	2	2	2	2	False	42496	maximal	True	FIJ0104_000000013302	1.0		15	5	False	False	0.9873864650726318	0					non-mobilizable	other	1834.0	87.84100000000001	92.0	0.00123430324896119	NZ_GG697141.2	firmicutes	Mitsuokella multacida DSM 20544 Scfld0, whole genome shotgun sequence	False	False
DEN0061_000000000042	93361	0.517140828974925	86	13	7	11	7	False	71969	maximal	True	DEN0061_000000000042	1.0		1	1	False	False	1.0	0					non-mobilizable	no_good_hit	2622.0	98.24600000000001	3.0	0.9996186117467581	KX128003.1	bacteria	Uncultured bacterium clone Control_TwinA_Time2_AZ_62 genomic sequence	True	False
SPA0005_000000006935	4265	0.5171406975796532	7	2	2	1	1	False	8337	maximal	True	SPA0005_000000006935	1.0		1	1	False	False	1.0	0					non-mobilizable	no_good_hit								True	False
SPA0111_000000030150	1124	0.5171394464974677	3	3	3	2	2	False	4551	fragment	False	SPA0111_000000030150	1.0		0	0	False	False	0.9804270267486572	0					non-mobilizable	other	1099.0	100.0	98.0	0.03480962495640871	NZ_CYZN01000035.1	firmicutes	Blautia wexlerae strain 2789STDY5834863, whole genome shotgun sequence	False	False
DEN0085_000000010261	3105	0.5171378385880231	3	2	2	2	2	False	68992	maximal	True	DEN0085_000000010261	1.0		2	2	False	False	1.0	0					non-mobilizable	no_good_hit	1548.0	77.778	49.0	0.0004937916656862817	CP048437.1	firmicutes	Faecalibacterium prausnitzii A2-165 strain JCM 31915 chromosome, complete genome	True	False
ISR0351_000000006301	2211	0.5171363282161583	3	3	2	3	2	False	35096	fragment	False	ISR0351_000000006301	1.0		0	0	False	False	0.9977385997772217	0					non-mobilizable	no_good_hit								True	False
ENG0095_000000021483	1303	0.5171345290299397	3	2	2	1	1	False	60913	fragment	False	ENG0095_000000021483	1.0		0	0	False	False	0.9984650611877441	0					non-mobilizable	no_good_hit								True	False
SPA0117_000000026220	1428	0.5171295114810179	2	2	2	2	2	False	4291	maximal	True	SPA0117_000000026220	1.0		206	11	False	False	1.0	0					non-mobilizable	other	1428.0	99.3	100.0	0.0006267425375035356	NZ_UFSX01000001.1	CFB group bacteria	Bacteroides eggerthii strain NCTC11155, whole genome shotgun sequence	False	False
ISR0157_000000026428	1201	0.5171251303989558	2	1	1	1	1	False	30523	maximal	True	ISR0157_000000026428	1.0		16	5	False	False	0.9975020885467529	0					non-mobilizable	no_good_hit	102.0	79.41199999999999	8.0	0.000250260896985107	NZ_GG663519.1	firmicutes	Butyrivibrio crossotus DSM 2876 Scfld15, whole genome shotgun sequence	True	False
FIJ0126_000000036364	1153	0.5171231517365126	2	2	2	1	1	False	41081	maximal	True	FIJ0126_000000036364	1.0		7	5	False	False	0.9991326928138733	0					non-mobilizable	no_good_hit	135.0	80.741	12.0	0.0011984789229909708	NZ_JAEP01000016.1	b-proteobacteria	Bordetella petrii J51 BorpeJ51DRAFT_scaffold_13.14_C, whole genome shotgun sequence	True	False
MON0083_000000036645	1133	0.5171198740984175	2	2	2	2	1	False	11770	fragment	False	MON0058_000000038350	0.4752475247524752		0	0	False	False	0.9770520925521851	0					non-mobilizable	no_good_hit	387.0	74.935	34.0	0.0028814096278304948	NZ_FQXV01000014.1	firmicutes	Sporobacter termitidis DSM 10068, whole genome shotgun sequence	True	False
USA0037_01_000000020782	1626	0.5171189283900511	2	2	2	2	2	False	78935	fragment	False	USA0037_01_000000020782	0.9425400482161505		0	0	False	False	0.9993849992752075	0					non-mobilizable	chromosome	1626.0	98.03200000000001	100.0	0.0005469654859729439	NZ_CP030777.1	firmicutes	Faecalibacterium prausnitzii strain APC918/95b chromosome, complete genome	False	False
ISR0027_000000017803	1446	0.5171137818994488	3	3	3	2	2	False	37224	fragment	False	ISR0027_000000017803	1.0		0	0	False	False	1.0	0					non-mobilizable	other	1445.0	96.955	99.0	0.0004099123854856951	FP929038.1	firmicutes	Coprococcus catus GD/7 draft genome	False	False
FIJ0011_000000023068	1935	0.5171080211675042	2	2	1	2	2	False	75423	maximal	False	DEN0094_000000018153	0.9513685239491692		0	0	False	False	1.0	0					non-mobilizable	chromosome	1935.0	99.07	100.0	0.0005603410166435486	LR699005.1	firmicutes	Lachnospiraceae bacterium isolate MGYG-HGUT-02492 genome assembly, chromosome: 1	False	False
DEN0065_000000020313	1714	0.5171080211675042	2	2	1	2	2	False	75422	fragment	False	ENG0092_000000012547	0.8153724494906806		0	0	False	False	0.9994165897369385	0					non-mobilizable	no_good_hit	1447.0	99.03200000000001	84.0	0.0003909778745999304	FP929043.1	firmicutes	Eubacterium rectale M104/1 draft genome	True	False
ENG0071_000000012461	1630	0.5171080211675042	2	2	1	2	2	False	75422	fragment	False	ENG0092_000000012547	0.6976620024870609		0	0	False	False	1.0	0					non-mobilizable	chromosome	1435.0	98.885	94.0	0.0004156901282290992	LR699005.1	firmicutes	Lachnospiraceae bacterium isolate MGYG-HGUT-02492 genome assembly, chromosome: 1	False	False
USA0010_01_000000003965	6722	0.5171049612409249	11	6	3	6	1	False	7538	fragment	False	USA0010_01_000000003965	1.0		0	0	False	False	0.9964296221733093	0					non-mobilizable	no_good_hit	485.0	74.845	7.0	9.61434945696094e-05	CP016091.1	firmicutes	Clostridium saccharobutylicum strain NCP 258, complete genome	True	False
ENG0116_000000015171	1579	0.5171048272907457	1	1	1	1	1	False	90731	fragment	False	CHI0005_000000011396	0.9408177224356973		0	0	False	False	0.9993667006492615	0					non-mobilizable	no_good_hit	1285.0	82.335	80.0	0.8257772020725389	NZ_JAAWUO010000038.1	firmicutes	Blautia schinkii strain MSK.6.26 NODE_38_length_1544_cov_231.442, whole genome shotgun sequence	True	False
TAN0013_000000000230	18921	0.517103251021602	26	10	7	9	5	False	2584	maximal	True	TAN0013_000000000230	1.0		2	1	False	False	1.0	0					non-mobilizable	no_good_hit	34.0	100.0	0.0	0.008258258258258258	XM_034564881.1	apicomplexans	Plasmodium berghei ANKA protein transport protein SEC16, putative (PBANKA_0928300), partial mRNA	True	False
SPA0033_000000000057	73110	0.5171013258184587	127	21	13	15	12	False	127077	maximal	True	SPA0033_000000000057	1.0		1	1	False	False	1.0	0					non-mobilizable	no_good_hit	232.0	98.70700000000001	0.0	0.31343283582089554	GQ880284.1		Uncultured organism clone VC1CG22TF genomic sequence	True	False
AST0150_000000021000	1325	0.5170984992459611	3	3	3	2	3	False	103862	maximal	True	AST0150_000000021000	1.0		16	6	False	False	0.99245285987854	0					non-mobilizable	other	1325.0	99.698	100.0	0.0002920135614273905	CP015227.1	enterobacteria	Enterobacter sp. ODB01, complete genome	False	False
ENG0033_000000014253	1813	0.5170980883690168	3	3	2	2	3	False	65497	maximal	True	ENG0033_000000014253	1.0		224	11	False	False	0.979040265083313	0					non-mobilizable	other	1813.0	98.787	100.0	0.011735751295336787	NZ_QSFS01000008.1	firmicutes	Dorea formicigenerans strain AM42-8 AM42-8.Scaf8, whole genome shotgun sequence	False	False
FIJ0092_000000004295	6344	0.5170974093929469	9	6	6	5	2	False	43345	fragment	False	FIJ0092_000000004295	1.0		0	0	False	False	1.0	0					non-mobilizable	no_good_hit	1013.0	91.609	16.0	0.08947134606841403	NZ_FOXF01000063.1	g-proteobacteria	Ruminobacter amylophilus strain DSM 1361, whole genome shotgun sequence	True	False
DEN0052_000000035576	1322	0.5170964049641104	2	2	2	1	0	False	72206	maximal	True	DEN0052_000000035576	0.997982761782505		68	13	False	False	0.9969742894172668	0					non-mobilizable	no_good_hit	684.0	90.351	57.0	0.00021061355430438729	FP929046.1	firmicutes	Faecalibacterium prausnitzii SL3/3 draft genome	True	False
SPA0056_000000029851	1197	0.5170964049641104	2	2	2	1	0	False	72206	maximal	False	DEN0052_000000035576	0.9653657261064121		0	0	False	False	0.9991645812988281	0					non-mobilizable	no_good_hit	566.0	90.63600000000001	53.0	0.00017390395399727104	FP929046.1	firmicutes	Faecalibacterium prausnitzii SL3/3 draft genome	True	False
DEN0051_000000030998	1545	0.5170933239775702	3	3	1	2	2	False	72466	maximal	False	SPA0037_000000015758	0.9822222222222223		0	0	False	False	1.0	0					non-mobilizable	other	1288.0	96.429	100.0	0.007062822818858397	NZ_BFBT01000003.1	firmicutes	Lawsonibacter asaccharolyticus strain 3BBH22, whole genome shotgun sequence	False	False
ENG0153_000000007155	4033	0.5170932482777801	4	2	2	1	1	False	56964	maximal	True	ENG0153_000000007155	1.0		7	2	False	False	1.0	0					non-mobilizable	no_good_hit	29.0	100.0	1.0	0.0002297360496886256	NG_021316.2	primates	Homo sapiens family with sequence similarity 120C (FAM120C), RefSeqGene on chromosome X	True	False
ISR0132_000000021991	1330	0.5170908692097659	3	1	1	1	1	False	31579	maximal	True	ISR0132_000000021991	1.0		8	2	False	False	0.9781954884529114	0					non-mobilizable	no_good_hit	37.0	97.29700000000001	3.0	9.438711301283665e-06	CP015436.1	firmicutes	Anoxybacillus sp. B7M1, complete genome	True	False
ISR0341_000000011661	1210	0.5170886590152549	2	1	1	1	1	False	79082	fragment	False	ISR0378_000000027386	0.9690962376876726		0	0	False	False	0.9991735816001892	0					non-mobilizable	other	1210.0	97.521	100.0	0.0004379744950673395	AP018537.1	firmicutes	Erysipelotrichaceae bacterium GAM147 DNA, complete genome	False	False
ENG0118_000000007781	1800	0.5170867299782439	3	2	2	1	1	False	59302	maximal	True	ENG0118_000000007781	1.0		41	7	False	False	1.0	0		MOBQ			mobilizable	other	1643.0	85.271	99.0	0.00367672703789459	NZ_DS544185.1	firmicutes	Anaerotruncus colihominis DSM 17241 Scfld_02_18, whole genome shotgun sequence	False	True
DEN0096_000000025337	1778	0.5170867299782439	3	2	2	1	1	False	68162	maximal	True	DEN0096_000000025337	1.0		1	1	False	False	1.0	0					non-mobilizable	chromosome	1530.0	88.431	99.0	0.0003591173118123894	CP029152.1	firmicutes	Clostridioides difficile strain CDT4 chromosome, complete genome	False	False
MAD0098_000000029396	1543	0.5170867299782439	2	2	2	1	1	False	15290	fragment	False	MAD0098_000000029396	1.0		0	0	False	False	0.9662994146347046	0					non-mobilizable	other	1549.0	86.12	100.0	0.00043490449869500446	FP929053.1	firmicutes	Ruminococcus sp. SR1/5 draft genome	False	False
DEN0063_000000021512	2235	0.5170855683401758	5	4	3	4	2	False	71536	maximal	True	DEN0063_000000021512	1.0		5	3	False	False	0.9914988875389099	0					non-mobilizable	no_good_hit	442.0	82.579	20.0	0.00015114152981960692	CP044227.1	firmicutes	Flintibacter sp. KGMB00164 chromosome, complete genome	True	False
SPA0151_000000007997	2290	0.5170844877055187	2	2	2	1	1	False	3246	maximal	True	SPA0151_000000007997	1.0		217	12	False	False	0.9799126386642456	0					non-mobilizable	other	2290.0	100.0	100.0	0.00036773683601732494	AP022660.1	CFB group bacteria	Bacteroides thetaiotaomicron F9-2 DNA, nearly complete genome	False	False
AUS0024_000000028440	1122	0.5170812519646756	2	2	2	2	2	False	98757	maximal	True	AUS0024_000000028440	1.0		0	0	False	False	0.9946523904800415	0					non-mobilizable	no_good_hit	131.0	77.09899999999999	11.0	4.031888457805815e-05	NZ_HF570956.1	high GC Gram+	Tetrasphaera elongata Lp2, whole genome shotgun sequence	True	False
FIJ0101_000000023623	1192	0.5170787772095639	2	1	1	1	1	False	42656	maximal	True	FIJ0101_000000023623	1.0		21	6	False	False	0.9991610646247864	0					non-mobilizable	no_good_hit	123.0	84.553	10.0	0.008522122008380087	NZ_JAAITU010000065.1	firmicutes	Blautia glucerasea strain MSK.21.93 NODE_65_length_14081_cov_131.334, whole genome shotgun sequence	True	False
AST0150_000000009680	2866	0.517073591094947	4	3	2	2	1	False	104178	maximal	True	AST0150_000000009680	1.0		2	2	False	False	0.9923238158226013	0					non-mobilizable	no_good_hit	35.0	97.14299999999999	1.0	8.948983948154851e-06	NZ_KE386571.1	a-proteobacteria	Sphingomonas phyllosphaerae FA2 SphspDRAFT_scaffold1.1, whole genome shotgun sequence	True	False
USA0003_01_000000027502	1364	0.5170717921494421	2	2	2	2	1	False	87764	fragment	False	DEN0065_000000021925	0.2011937425918942		0	0	False	False	0.9992668628692627	0					non-mobilizable	chromosome	1368.0	89.62	100.0	0.00043931986966736425	CP048437.1	firmicutes	Faecalibacterium prausnitzii A2-165 strain JCM 31915 chromosome, complete genome	False	False
FIJ0104_000000018712	1467	0.5170693178322021	2	1	1	1	1	False	42474	fragment	False	FIJ0104_000000018712	1.0		0	0	False	False	0.9993183612823486	0					non-mobilizable	no_good_hit	59.0	84.74600000000001	4.0	0.00019163053632596355	NZ_FODY01000002.1	firmicutes	Propionispora vibrioides strain DSM 13305, whole genome shotgun sequence	True	False
FIJ0045_000000018515	1281	0.5170690853023968	1	1	1	1	1	False	47022	fragment	False	ISR0047_000000022914	0.9293884023861267		0	0	False	False	0.9992193579673767	0					non-mobilizable	no_good_hit	116.0	78.44800000000001	9.0	5.501428936368081e-05	NZ_LT963434.1	firmicutes	Massilicoli timonensis strain Marseille-P3755, whole genome shotgun sequence	True	False
ISR0093_000000012915	1941	0.5170684573216878	3	3	3	3	3	False	33516	maximal	True	ISR0093_000000012915	1.0		4	1	False	False	0.9397217631340027	0					non-mobilizable	no_good_hit	1337.0	99.85	69.0	0.02537078182267039	NZ_JAAITU010000030.1	firmicutes	Blautia glucerasea strain MSK.21.93 NODE_30_length_52659_cov_153.326, whole genome shotgun sequence	True	False
FIJ0038_000000009833	3427	0.5170684371154446	3	3	3	3	3	False	47672	maximal	True	FIJ0038_000000009833	1.0		642	12	False	False	0.9991245865821838	0					non-mobilizable	other	3427.0	98.65799999999999	100.0	0.015801562629719483	NZ_WKRD01000007.1	firmicutes	Lachnospira eligens strain BIOML-A1 scaffold7_size216814, whole genome shotgun sequence	False	False
ISR0228_000000022813	1205	0.5170668089541207	2	2	2	2	1	False	27588	maximal	False	SPA0014_000000018712	0.9677799057109402		0	0	False	False	1.0	0					non-mobilizable	no_good_hit	156.0	76.923	13.0	4.4103663603128185e-05	NZ_NFEZ01000004.1	firmicutes	Paenibacillus pasadenensis strain R16 NODE_1_length_3401078_cov_52.3397, whole genome shotgun sequence	True	False
FIJ0093_000000010677	1788	0.5170667883934738	2	2	2	1	1	False	43242	maximal	True	FIJ0093_000000010677	1.0		31	8	False	False	1.0	0					non-mobilizable	no_good_hit	1060.0	86.415	73.0	0.0051695430662319665	NZ_WNAJ01000005.1	firmicutes	Roseburia intestinalis strain BIOML-A1 scaffold5_size200505, whole genome shotgun sequence	True	False
ISR0112_000000027692	1394	0.5170615393755836	2	1	1	1	1	False	41211	fragment	False	ISR0112_000000027692	1.0		0	0	False	False	0.9992826581001282	0					non-mobilizable	chromosome	1315.0	98.859	100.0	0.0002620579593169488	CP043529.1	CFB group bacteria	Phocaeicola vulgatus strain VIC01 chromosome, complete genome	False	False
FIJ0124_000000025309	1156	0.5170615393755836	2	1	1	1	1	False	41209	fragment	False	FIJ0124_000000025309	1.0		0	0	False	False	0.9991349577903748	0					non-mobilizable	chromosome	1149.0	99.652	99.0	0.00022912607562517687	CP043529.1	CFB group bacteria	Phocaeicola vulgatus strain VIC01 chromosome, complete genome	False	False
MON0001_000000013020	2639	0.5170563426018838	1	1	1	1	1	False	14399	fragment	False	MON0001_000000013020	1.0		0	0	False	False	1.0	0					non-mobilizable	plasmid	2639.0	100.0	100.0	0.01543511459314606	AP023228.1	enterobacteria	Escherichia coli YJ3 plasmid pYJ3-a DNA, complete genome	False	True
ENG0050_000000011405	2313	0.5170562271556789	3	3	3	3	2	False	64143	maximal	True	ENG0050_000000011405	1.0		18	7	False	False	0.9991353154182434	0					non-mobilizable	no_good_hit	460.0	75.0	19.0	0.0007504117191814972	NZ_OKQO01000001.1	firmicutes	Neobittarella massiliensis strain Marseille-P4047, whole genome shotgun sequence	True	False
MON0066_000000008801	3335	0.5170531211563045	2	2	2	2	1	False	10650	maximal	True	MON0066_000000008801	1.0		16	6	False	False	0.9628185629844666	0					non-mobilizable	chromosome	2925.0	99.932	91.0	0.0005722122461248472	NZ_CP050956.1	CFB group bacteria	Parabacteroides distasonis strain FDAARGOS_615 chromosome	False	False
ISR0082_000000020042	1624	0.5170524922961255	2	2	2	1	1	True	34158	maximal	True	ISR0082_000000020042	1.0		36	8	False	False	0.9993842244148254	0					non-mobilizable	other	1627.0	96.31200000000001	100.0	0.0004253482358281761	NZ_LT635801.1	CFB group bacteria	Bacteroides ilei strain Marseille-P3208, whole genome shotgun sequence	False	True
ENG0079_000000022492	1465	0.5170491364441452	2	2	2	2	2	False	61805	maximal	True	ENG0079_000000022492	1.0		1	1	False	False	0.9815699458122253	0					non-mobilizable	no_good_hit	152.0	74.342	10.0	0.0006194164182765257	NZ_AOMF01000171.1	euryarchaeotes	Halococcus thailandensis JCM 13552 contig_171, whole genome shotgun sequence	True	False
ISR0085_000000003024	6527	0.5170491283828197	7	5	3	5	4	False	34011	maximal	True	ISR0085_000000003024	1.0		1	1	False	False	0.9996935725212097	0					non-mobilizable	no_good_hit	103.0	82.524	2.0	3.3478263580933535e-05	CP042243.1	firmicutes	Crassaminicella sp. SY095 chromosome, complete genome	True	False
MON0039_000000039489	1261	0.5170482918912153	2	2	2	2	2	False	11901	maximal	True	MON0039_000000039489	1.0		25	4	False	False	1.0	0					non-mobilizable	other	1274.0	74.333	99.0	0.0018852955992676003	NZ_FTRU01000007.1	firmicutes	Negativibacillus massiliensis strain Marseille-P3213T, whole genome shotgun sequence	False	False
SPA0084_000000013940	1382	0.5170469787542907	2	1	1	1	1	False	5557	maximal	True	SPA0084_000000013940	1.0		224	10	False	False	0.9985527992248535	0					non-mobilizable	no_good_hit	1194.0	94.47200000000001	86.0	0.301010101010101	NZ_VULP01000053.1	firmicutes	Anaerobutyricum soehngenii strain BSM-383-APC-4H seq53, whole genome shotgun sequence	True	False
MAD0008_000000005530	2256	0.5170446435820276	4	4	0	4	4	False	57491	fragment	False	MAD0008_000000005530	1.0		0	0	False	False	0.9991135001182556	0					non-mobilizable	chromosome	2256.0	99.956	100.0	0.00043764831280267846	CP053247.1	enterobacteria	Escherichia coli strain SCU-482 chromosome, complete genome	False	False
SPA0095_000000009012	2226	0.5170446435820276	4	4	0	4	4	False	57490	maximal	True	SPA0095_000000009012	1.0		28	8	False	False	1.0	0					non-mobilizable	chromosome	2226.0	99.955	100.0	0.00043225605411029855	CP054236.1	enterobacteria	Escherichia coli strain EcPF5 chromosome, complete genome	False	False
SPA0114_000000005165	7394	0.5170444858555099	10	4	4	4	2	True	20068	maximal	True	SPA0114_000000005165	1.0		1	1	False	False	1.0	0					non-mobilizable	no_good_hit	50.0	90.0	1.0	8.114097737688125e-05	NZ_PDOC01000002.1	b-proteobacteria	Massilia eurypsychrophila strain JCM 30074 ZB100001, whole genome shotgun sequence	True	True
MON0002_000000006095	3559	0.5170437006547962	5	4	3	4	2	True	120245	fragment	False	MON0002_000000006095	1.0		0	0	False	False	0.9887608885765076	0					non-mobilizable	no_good_hit	89.0	87.64	4.0	2.9897265521352252e-05	FP929044.1	firmicutes	Eubacterium siraeum 70/3 draft genome	True	True
ISR0232_000000010819	2476	0.5170424710064578	3	3	3	3	3	False	103370	fragment	False	SPA0021_000000013007	0.982017200938233		0	0	False	False	1.0	0					non-mobilizable	other	2476.0	99.031	100.0	0.009746311566044294	NZ_CYZK01000003.1	firmicutes	Coprococcus comes strain 2789STDY5834866, whole genome shotgun sequence	False	False
DEN0064_000000037401	1180	0.5170403889556133	2	1	1	1	1	False	71184	maximal	True	DEN0064_000000037401	1.0		77	9	False	False	0.9940677881240845	0					non-mobilizable	no_good_hit	686.0	97.085	58.0	0.002118408194064746	NZ_CYYV01000001.1	firmicutes	Fusicatenibacter saccharivorans strain 2789STDY5608849, whole genome shotgun sequence	True	False
ISR0351_000000005424	2499	0.5170397857267072	3	3	3	3	2	False	24076	maximal	True	ISR0351_000000005424	1.0		471	12	False	False	1.0	0					non-mobilizable	other	2499.0	99.36	100.0	0.01451423522710099	NZ_JAAIOD010000005.1	firmicutes	Dorea longicatena strain MSK.10.16 NODE_5_length_172038_cov_302.93, whole genome shotgun sequence	False	False
ISR0382_000000011849	1252	0.5170366509885106	1	1	1	1	1	False	130857	backbone	False	ENG0116_000000013937	0.17710310461991519	PS1128	0	0	False	True	1.0	0					non-mobilizable	other	1202.0	86.273	96.0	0.014143586350316664	NZ_LNAM01000219.1	firmicutes	Acetivibrio ethanolgignens strain ACET-33324 ACET-33324.Scaf9, whole genome shotgun sequence	False	True
ITA0001_000000003582	1104	0.5170366509885106	1	1	1	1	1	False	130857	backbone	False	ENG0116_000000013937	0.1170064413870159	PS1128	0	0	False	True	0.9954710006713867	0					non-mobilizable	other	1111.0	84.338	100.0	0.00031396336450635647	FP929038.1	firmicutes	Coprococcus catus GD/7 draft genome	False	True
MAD0080_000000003557	1909	0.5170356744333536	3	2	2	2	1	False	16158	maximal	True	MAD0080_000000003557	1.0		44	8	False	False	1.0	0					non-mobilizable	no_good_hit	677.0	91.876	67.0	0.00022551807729345995	NZ_CP030777.1	firmicutes	Faecalibacterium prausnitzii strain APC918/95b chromosome, complete genome	True	False
ENG0052_000000007727	3703	0.5170328408341411	5	5	4	4	3	False	64002	maximal	True	ENG0052_000000007727	1.0		8	3	False	False	0.9945989847183228	0					non-mobilizable	no_good_hit	169.0	84.024	5.0	6.067257718689429e-05	CP029033.1	high GC Gram+	Actinobaculum sp. 313 chromosome, complete genome	True	False
ISR0118_000000012589	1325	0.5170320337576163	4	2	2	2	1	False	91045	fragment	False	DEN0061_000000031252	0.38944881889763777		0	0	False	False	0.9841509461402893	0					non-mobilizable	other	1324.0	97.054	99.0	0.014378871861754157	NZ_CABIYV010000011.1	firmicutes	Gemmiger formicilis isolate MGYG-HGUT-00084, whole genome shotgun sequence	False	False
SPA0074_000000002277	10876	0.5170313435174407	9	9	9	9	6	False	7205	maximal	True	SPA0074_000000002277	1.0		9	3	False	False	1.0	0					non-mobilizable	no_good_hit	2266.0	88.17299999999999	42.0	0.003039260697150559	NZ_LT556038.1	CFB group bacteria	Prevotella lascolaii strain khD1, whole genome shotgun sequence	True	False
SPA0054_000000023183	1261	0.5170302739809685	1	1	1	1	1	False	95524	fragment	False	ISR0112_000000027731	0.9089791652823264		0	0	False	False	0.9888976812362671	0					non-mobilizable	no_good_hit	49.0	100.0	4.0	1.6156518970277728e-05	NZ_CP030777.1	firmicutes	Faecalibacterium prausnitzii strain APC918/95b chromosome, complete genome	True	False
FIJ0023_000000006341	4765	0.5170301458091467	8	4	2	4	2	True	49404	maximal	True	FIJ0023_000000006341	1.0		3	1	False	False	0.9997901320457458	0					non-mobilizable	no_good_hit	30.0	100.0	1.0	0.0005286375733712494	LN594987.1	bony fishes	Cyprinus carpio genome assembly common carp genome ,scaffold 000002070	True	True
MAD0078_000000002657	2875	0.5170262670501081	3	3	3	1	2	False	49627	maximal	True	MAD0078_000000002657	1.0		84	9	False	False	0.9805217385292053	0					non-mobilizable	no_good_hit	802.0	81.671	28.0	0.00021207187822859427	CP042464.1	CFB group bacteria	Prevotella copri strain YF2 chromosome	True	False
ENG0199_000000014597	1744	0.5170220450906697	2	2	2	2	2	False	54267	maximal	True	ENG0199_000000014597	1.0		4	3	False	False	0.9747706651687622	0					non-mobilizable	no_good_hit	829.0	73.34100000000001	47.0	0.00023839123465411004	LR778135.1	firmicutes	Clostridiales bacterium isolate BL-6 genome assembly, chromosome: CLOSBL6	True	False
ISR0838_000000014002	1729	0.517021117488545	3	3	3	3	3	False	102050	fragment	False	ISR0361_000000005758	0.5534698014068481		0	0	False	False	1.0	0					non-mobilizable	other	1729.0	94.679	100.0	0.004819895457360103	NZ_QRWX01000003.1	firmicutes	Solobacterium moorei strain AF18-46 AF18-46.Scaf3, whole genome shotgun sequence	False	False
FIJ0046_000000027615	1256	0.5170187975215149	2	2	2	1	1	False	46936	fragment	False	FIJ0046_000000027615	1.0		0	0	False	False	0.9896496534347534	0					non-mobilizable	no_good_hit								True	False
FIJ0113_000000015792	1630	0.5170184433217515	2	1	1	1	1	False	41935	fragment	False	FIJ0113_000000015792	1.0		0	0	False	False	0.991411030292511	0					non-mobilizable	no_good_hit								True	False
MON0076_000000017251	2724	0.5170177212353889	5	5	3	3	4	True	10297	maximal	True	MON0076_000000017251	1.0		270	13	False	False	1.0	0					non-mobilizable	other	2263.0	83.82700000000001	100.0	0.0007002822906043956	FP929046.1	firmicutes	Faecalibacterium prausnitzii SL3/3 draft genome	False	True
ENG0068_000000021133	1258	0.517016797377428	2	1	1	1	1	False	85722	fragment	False	CHI0060_000000011662	0.9686792452830189		0	0	False	False	0.978537380695343	0					non-mobilizable	chromosome	1258.0	99.921	100.0	0.0004417509080142471	CP031837.1	firmicutes	Clostridium sporogenes strain YH-Raf3-2-5 chromosome, complete genome	False	False
ISR0338_000000025103	1177	0.517016797377428	2	1	1	1	1	False	39421	fragment	False	FIJ0158_000000016029	0.9702886247877758		0	0	False	False	0.9617671966552734	0					non-mobilizable	other	1177.0	98.811	100.0	0.000427079607130341	AP018537.1	firmicutes	Erysipelotrichaceae bacterium GAM147 DNA, complete genome	False	False
ISR0085_000000010077	2361	0.5170125862839229	4	4	1	3	2	False	79087	fragment	False	ISR0085_000000010077	1.0		0	0	False	False	1.0	0					non-mobilizable	other	2352.0	91.156	100.0	0.015054289410507753	NZ_PYLQ01000005.1	firmicutes	Faecalibacillus intestinalis strain SNUG30099 scaffold_4, whole genome shotgun sequence	False	False
FIJ0087_000000022185	1456	0.5170115800441302	2	2	2	2	2	False	121974	fragment	False	CHI0087_000000006784	0.7206875018857493		0	0	False	False	1.0	0					non-mobilizable	other	1341.0	91.20100000000001	92.0	0.9992526158445441	NZ_CABMGA010000065.1	firmicutes	Ruminococcus callidus isolate MGYG-HGUT-02295, whole genome shotgun sequence	False	False
DEN0096_000000014261	3069	0.5170078802992396	4	3	3	3	2	False	68212	maximal	True	DEN0096_000000014261	1.0		1	1	False	False	0.9957640767097473	0					non-mobilizable	no_good_hit								True	False
MON0101_000000059246	1134	0.5170074962217076	2	2	2	2	2	False	130039	fragment	False	USA0135_01_000000006480	0.07589586629199288		0	0	False	False	1.0	0					non-mobilizable	chromosome	1137.0	91.029	100.0	0.00036196347295410863	CP048437.1	firmicutes	Faecalibacterium prausnitzii A2-165 strain JCM 31915 chromosome, complete genome	False	False
ENG0049_000000007760	2511	0.5170046302869331	3	3	3	3	3	False	67630	maximal	False	ISR0120_000000012734	0.9898396420135551		0	0	False	False	0.988450825214386	0					non-mobilizable	no_good_hit	111.0	76.577	4.0	3.1645096724117166e-05	CP043028.1	firmicutes	Pseudobutyrivibrio xylanivorans strain MA3014 chromosome 1, complete sequence	True	False
ENG0091_000000009273	2563	0.5169966007571768	3	3	2	2	3	False	61191	fragment	False	ENG0091_000000009273	1.0		0	0	False	False	1.0	0					non-mobilizable	no_good_hit	2145.0	83.26299999999999	83.0	0.0005671426013488869	FP929037.1	firmicutes	Clostridium saccharolyticum-like K10 draft genome	True	False
FIJ0057_000000028246	1261	0.5169875731125454	2	2	2	2	2	False	46092	maximal	True	FIJ0057_000000028246	1.0		181	12	False	False	0.9928628206253052	0					non-mobilizable	other	1261.0	93.814	100.0	0.03900687263946505	NZ_QRYH01000029.1	firmicutes	Holdemanella biformis strain AF15-5 AF15-5.Scaf29, whole genome shotgun sequence	False	False
ISR0144_000000000510	8223	0.5169852220737295	11	2	2	2	1	False	31101	maximal	True	ISR0144_000000000510	0.9851957383548067		6	4	False	False	1.0	0					non-mobilizable	no_good_hit								True	False
MAD0089_000000004517	4405	0.5169841092619146	5	4	4	3	4	True	128162	maximal	False	ISR0005_000000002093	0.33565646704874014		0	0	False	False	1.0	0					non-mobilizable	other	4405.0	100.0	100.0	0.02045907488188647	NZ_ATVP01000003.1	firmicutes	Streptococcus hyovaginalis DSM 12219 G574DRAFT_scaffold00003.3_C, whole genome shotgun sequence	False	True
ISR0099_000000005075	4266	0.5169841092619146	5	4	4	3	4	True	128162	maximal	False	ISR0005_000000002093	0.281086928723499		0	0	False	False	1.0	0					non-mobilizable	other	4268.0	99.344	100.0	0.01981334113788506	NZ_ATVP01000003.1	firmicutes	Streptococcus hyovaginalis DSM 12219 G574DRAFT_scaffold00003.3_C, whole genome shotgun sequence	False	True
MAD0067_000000002149	4200	0.5169841092619146	5	4	4	3	4	True	128162	maximal	False	ISR0005_000000002093	0.275669444560575		0	0	False	False	1.0	0					non-mobilizable	other	4200.0	99.85700000000001	100.0	0.01950208818214337	NZ_ATVP01000003.1	firmicutes	Streptococcus hyovaginalis DSM 12219 G574DRAFT_scaffold00003.3_C, whole genome shotgun sequence	False	True
MAD0024_000000006280	2151	0.5169840221088535	4	2	1	1	1	False	19196	fragment	False	MAD0024_000000006280	1.0		0	0	False	False	1.0	0					non-mobilizable	no_good_hit								True	False
DEN0072_000000012276	1351	0.5169817599859555	2	2	2	2	1	False	70263	maximal	True	DEN0072_000000012276	1.0		42	8	False	False	1.0	0					non-mobilizable	other	1361.0	81.411	100.0	0.005901696465515364	NZ_DS544181.1	firmicutes	Anaerotruncus colihominis DSM 17241 Scfld_02_14, whole genome shotgun sequence	False	False
ISR0287_000000012647	1159	0.5169811275390741	2	2	2	2	2	False	25985	maximal	True	ISR0287_000000012647	1.0		56	4	False	False	1.0	0					non-mobilizable	other	1159.0	99.569	100.0	0.0005727076609293691	NZ_AP012322.1	high GC Gram+	Bifidobacterium angulatum DSM 20098 = JCM 7096	False	False
ENG0027_000000004737	4236	0.5169790413877051	4	4	4	4	3	False	66004	maximal	True	ENG0027_000000004737	1.0		7	3	False	False	0.9915013909339905	0					non-mobilizable	no_good_hit	665.0	76.842	15.0	0.00025779376967142233	LT700187.1	firmicutes	Christensenella sp. Marseille-P2438 genome assembly, chromosome: contig00001	True	False
USA0069_01_000000033870	1792	0.5169766993853827	3	3	3	3	2	False	128203	fragment	False	USA0069_01_000000033870	1.0		0	0	False	False	1.0	0					non-mobilizable	no_good_hit	1342.0	85.693	75.0	0.0007698593981466775	NZ_BHEO01000008.1	firmicutes	Faecalimonas umbilicata strain EGH7, whole genome shotgun sequence	True	False
ISR0188_000000007564	2869	0.5169761657517474	3	1	1	1	1	False	29267	maximal	True	ISR0188_000000007564	1.0		2	1	False	False	0.9979086518287659	0					non-mobilizable	no_good_hit	108.0	88.889	6.0	0.11843575418994413	MK233972.1	viruses	Uncultured human fecal virus clone S.variabile_B10.V06.O05_2-CL40_c7 sequence	True	False
ISR0054_000000014710	1740	0.5169761657517474	2	1	1	1	1	False	35702	maximal	True	ISR0054_000000014710	1.0		1	1	False	False	1.0	0					non-mobilizable	no_good_hit								True	False
ISR0044_000000000344	1678	0.5169761657517474	2	1	1	1	1	False	36274	maximal	True	ISR0044_000000000344	1.0		1	1	False	False	1.0	0					non-mobilizable	no_good_hit								True	False
MAD0106_000000003997	4308	0.5169750739795577	6	6	5	4	3	False	18370	maximal	True	MAD0106_000000003997	1.0		11	3	False	False	0.9958217144012451	0					non-mobilizable	no_good_hit	1120.0	73.661	25.0	0.008632745056679245	NZ_CABIYV010000007.1	firmicutes	Gemmiger formicilis isolate MGYG-HGUT-00084, whole genome shotgun sequence	True	False
ENG0051_000000010481	2641	0.5169744802074904	3	3	3	3	3	False	64072	maximal	True	ENG0051_000000010481	1.0		86	8	False	False	0.9984854459762573	0					non-mobilizable	no_good_hit	639.0	74.491	24.0	0.004148938981527972	NZ_SLUM01000006.1	firmicutes	Fournierella massiliensis strain DSM 100451 Ga0244722_106, whole genome shotgun sequence	True	False
SPA0018_000000024709	1213	0.5169733181164416	2	2	2	2	2	False	7781	maximal	True	SPA0018_000000024709	1.0		101	9	False	False	0.985160768032074	0					non-mobilizable	other	1213.0	99.505	100.0	0.18119300343848108	NZ_CYYA01000037.1	firmicutes	Eubacterium ramulus strain 2789STDY5608891, whole genome shotgun sequence	False	False
ISR0849_000000002968	7626	0.5169724345959184	5	4	2	4	3	False	20598	maximal	True	ISR0849_000000002968	1.0		238	12	False	False	0.9998688697814941	0					non-mobilizable	no_good_hit	274.0	72.993	4.0	7.58476676562315e-05	CP060633.1	firmicutes	Lachnospiraceae bacterium sunii NSJ-8 chromosome, complete genome	True	False
CAN0009_000000019103	1475	0.5169719905602216	1	1	1	1	1	False	94737	fragment	False	CAN0009_000000019103	1.0		0	0	False	False	0.996610164642334	0					non-mobilizable	other	1476.0	99.59299999999999	100.0	0.00044525855485072214	AP019738.1	CFB group bacteria	Alistipes onderdonkii subsp. vulgaris 5NYCFAH2 DNA, complete genome	False	False
ISR0814_000000010469	3698	0.5169712716212693	4	3	3	3	3	False	21546	maximal	True	ISR0814_000000010469	1.0		13	5	False	False	0.9883720874786377	0					non-mobilizable	no_good_hit	1087.0	74.425	29.0	0.0005198082699756618	CP020705.1	firmicutes	Ruminococcaceae bacterium CPB6, complete genome	True	False
DEN0080_000000003616	1125	0.5169708177825815	2	2	1	2	1	False	69377	maximal	True	DEN0080_000000003616	1.0		215	12	False	False	0.9902222156524658	0					non-mobilizable	other	1125.0	98.4	100.0	0.0005923120740943901	NZ_GG698602.1	firmicutes	Dialister invisus DSM 15470 Scfld0, whole genome shotgun sequence	False	False
FIJ0109_000000013692	1834	0.5169688616881668	3	3	2	2	3	False	42148	maximal	True	FIJ0109_000000013692	1.0		90	10	False	False	0.9700108766555786	0					non-mobilizable	other	1835.0	99.78200000000001	100.0	0.008743284023245503	NZ_PYLQ01000003.1	firmicutes	Faecalibacillus intestinalis strain SNUG30099 scaffold_2, whole genome shotgun sequence	False	False
ISR0813_000000006164	4546	0.5169663716161005	6	6	4	6	4	False	91844	maximal	True	ISR0813_000000006164	1.0		1	1	False	False	0.9995600581169128	0					non-mobilizable	no_good_hit	1887.0	98.675	42.0	0.047182798928687646	NZ_CYXX01000032.1	firmicutes	Roseburia inulinivorans strain 2789STDY5608887, whole genome shotgun sequence	True	False
ENG0095_000000003959	6487	0.5169587055730636	7	6	5	4	3	False	92306	fragment	False	ENG0095_000000003959	0.9982850015590894		0	0	False	False	1.0	0					non-mobilizable	no_good_hit	1332.0	76.80199999999999	23.0	0.00033262754480338497	CP060286.1	firmicutes	Caproiciproducens sp. 7D4C2 chromosome, complete genome	True	False
ISR0024_000000019304	1383	0.5169575818022953	2	2	2	2	1	True	78539	fragment	False	CHI0162_000000020854	0.7081987428423352		0	0	False	False	0.989154040813446	0					non-mobilizable	no_good_hit								True	True
DEN0072_000000005671	3256	0.5169572641750101	7	3	2	3	2	False	101648	fragment	False	DEN0072_000000005671	1.0		0	0	False	False	0.9975429773330688	0					non-mobilizable	no_good_hit	339.0	93.215	24.0	0.027107704719645017	CP021593.1	other sequences	Unidentified plasmid plasmid FAKO27_001080F, complete sequence	True	False
CHI0005_000000008250	2232	0.5169572641750101	5	3	2	3	2	False	101647	fragment	False	CHI0005_000000008250	1.0		0	0	False	False	1.0	0					non-mobilizable	no_good_hit	275.0	97.818	41.0	0.022105687777329568	CP021593.1	other sequences	Unidentified plasmid plasmid FAKO27_001080F, complete sequence	True	False
ISR0857_000000001467	1901	0.5169572641750101	5	3	2	3	2	False	101642	fragment	False	ENG0050_000000012830	0.4792581747193753		0	0	False	False	0.9994739890098572	0					non-mobilizable	no_good_hit	275.0	97.455	26.0	0.022105687777329568	CP021593.1	other sequences	Unidentified plasmid plasmid FAKO27_001080F, complete sequence	True	False
USA0020_01_000000001880	16074	0.5169537149522621	27	9	3	6	3	False	107975	fragment	False	USA0020_01_000000001880	1.0		0	0	False	False	0.9988802075386047	0					non-mobilizable	no_good_hit	11215.0	98.54700000000001	88.0	0.018613184131227017	NZ_CABIYV010000001.1	firmicutes	Gemmiger formicilis isolate MGYG-HGUT-00084, whole genome shotgun sequence	True	False
MAD0101_000000002175	9474	0.5169531892549664	15	6	4	6	1	False	15133	maximal	True	MAD0101_000000002175	1.0		1	1	False	False	0.9971501231193542	0					non-mobilizable	no_good_hit	35.0	94.286	0.0	6.652774108968526e-05	CP059204.1	CFB group bacteria	Blattabacterium cuenoti strain EUPHYsp chromosome, complete genome	True	False
FIJ0125_000000012072	1586	0.5169473069729568	2	2	2	2	2	False	41190	maximal	True	FIJ0125_000000012072	0.965		297	13	False	False	1.0	0					non-mobilizable	other	1586.0	88.02	99.0	0.0004757077432274121	FP929045.1	firmicutes	Faecalibacterium prausnitzii L2/6 draft genome	False	False
AST0002_000000006948	4844	0.5169417566561965	2	2	2	2	0	False	132335	fragment	False	AST0002_000000006948	1.0		0	0	False	False	0.9993806481361389	0					non-mobilizable	no_good_hit								True	False
ISR0112_000000020506	1771	0.5169417282647215	2	2	2	1	1	False	32628	maximal	True	ISR0112_000000020506	1.0		3	3	False	False	0.9728966951370239	0					non-mobilizable	no_good_hit	1519.0	99.40799999999999	86.0	0.000670478115382305	CP013673.1	high GC Gram+	Bifidobacterium longum strain 35624, complete genome	True	False
ISR0193_000000006067	4477	0.5169370367268854	6	3	3	3	2	False	119079	fragment	False	ISR0193_000000006067	0.9758488761358202		0	0	False	False	0.9982131123542786	0					non-mobilizable	no_good_hit	555.0	83.78399999999999	22.0	0.00017856434907976507	CP048437.1	firmicutes	Faecalibacterium prausnitzii A2-165 strain JCM 31915 chromosome, complete genome	True	False
ENG0061_000000015473	1340	0.5169334156747649	2	2	2	2	1	False	63242	maximal	True	ENG0061_000000015473	1.0		186	12	False	False	0.9895522594451904	0					non-mobilizable	other	1332.0	100.0	99.0	0.10743401404471709	NZ_CYZO01000051.1	firmicutes	[Ruminococcus] torques strain 2789STDY5834841, whole genome shotgun sequence	False	False
USA0007_01_000000005806	3030	0.5169329781728885	5	2	1	2	2	False	115362	fragment	False	CHI0172_000000002412	0.9338779609211155		0	0	False	False	1.0	0					non-mobilizable	no_good_hit	1458.0	97.119	54.0	0.00043837371780956454	FP929045.1	firmicutes	Faecalibacterium prausnitzii L2/6 draft genome	True	False
ENG0152_000000011781	2037	0.5169329781728885	5	2	1	2	2	False	115361	fragment	False	ISR0367_000000004244	0.9057098165396017		0	0	False	False	0.9995090961456299	0					non-mobilizable	other	2037.0	98.478	100.0	0.000613000610893045	FP929045.1	firmicutes	Faecalibacterium prausnitzii L2/6 draft genome	False	False
MON0107_000000035246	1717	0.5169329781728885	4	2	1	2	2	False	106495	fragment	False	ISR0003_000000014066	0.9736617868544545		0	0	False	False	1.0	0					non-mobilizable	no_good_hit	678.0	95.428	64.0	0.004269407832502996	NZ_DS544171.1	firmicutes	Anaerotruncus colihominis DSM 17241 Scfld_02_4, whole genome shotgun sequence	True	False
ISR0043_000000013145	1683	0.5169329781728885	3	2	1	2	2	False	129420	fragment	False	ISR0301_000000005878	0.760763189842948		0	0	False	False	1.0	0					non-mobilizable	no_good_hit	660.0	92.87899999999999	80.0	0.00018300370450594555	FP929062.1	firmicutes	Clostridiales sp. SS3/4 draft genome	True	False
ISR0232_000000017134	1674	0.5169329781728885	3	2	1	2	2	False	129420	fragment	False	ISR0301_000000005878	0.7354566317875828		0	0	False	False	1.0	0					non-mobilizable	no_good_hit	661.0	92.436	80.0	0.00018300370450594555	FP929062.1	firmicutes	Clostridiales sp. SS3/4 draft genome	True	False
ENG0095_000000018625	1498	0.5169329781728885	3	2	1	2	2	False	129420	fragment	False	ISR0301_000000005878	0.22919236707814886		0	0	False	False	1.0	0					non-mobilizable	no_good_hit	660.0	93.333	86.0	0.00018300370450594555	FP929062.1	firmicutes	Clostridiales sp. SS3/4 draft genome	True	False
ISR0396_000000013215	1739	0.5169276932578777	3	2	2	2	2	False	22677	maximal	True	ISR0396_000000013215	1.0		9	4	False	False	0.9902242422103882	0					non-mobilizable	no_good_hit	171.0	80.117	10.0	4.761648499615828e-05	NZ_CP027002.1	firmicutes	[Ruminococcus] gnavus ATCC 29149 chromosome, complete genome	True	False
ISR0095_000000030460	1187	0.5169257534704031	4	2	2	1	2	False	33375	maximal	True	ISR0095_000000030460	1.0		162	11	False	False	0.9747262001037598	0					non-mobilizable	no_good_hit	549.0	100.0	70.0	0.00012195805889060896	LR027880.1	firmicutes	Roseburia intestinalis L1-82 genome assembly, chromosome: 1	True	False
SPA0109_000000012233	2534	0.5169256486818923	3	2	2	2	2	False	50420	backbone	False	ISR0014_000000014254	0.9844732704402516	PS196	0	0	True	True	0.9952644109725952	8					non-mobilizable	no_good_hit	1069.0	81.104	42.0	0.034776040982529885	NZ_QSCB01000031.1	firmicutes	Erysipelatoclostridium ramosum strain OF04-4AC OF04-4AC.Scaf31, whole genome shotgun sequence	True	True
ENG0193_000000010640	1895	0.5169248714365379	2	2	2	2	1	False	54589	maximal	True	ENG0193_000000010640	1.0		1	1	False	False	1.0	0					non-mobilizable	no_good_hit	396.0	75.505	21.0	0.00035176808561494024	NZ_GG704781.1	CFB group bacteria	Prevotella bergensis DSM 17361 SCAFFOLD2, whole genome shotgun sequence	True	False
USA0062_01_000000014221	1295	0.5169245061161214	1	1	1	1	1	False	77784	fragment	False	ENG0003_000000014846	0.7036714865305804		0	0	False	False	1.0	0					non-mobilizable	other	1304.0	86.887	100.0	0.01347776013944657	NZ_WNCH01000007.1	b-proteobacteria	Parasutterella excrementihominis strain BIOML-A6 scaffold7_size96381, whole genome shotgun sequence	False	False
MAD0098_000000025534	1762	0.5169231564722327	2	2	2	2	2	False	15304	maximal	True	MAD0098_000000025534	1.0		1	1	False	False	1.0	0					non-mobilizable	no_good_hit	135.0	77.03699999999999	8.0	0.0018554169805529979	NZ_FOZC01000017.1	firmicutes	[Clostridium] aminophilum strain F, whole genome shotgun sequence	True	False
ISR0020_000000005969	3467	0.5169205646522272	6	3	2	3	2	True	80669	fragment	False	ISR0020_000000005969	1.0		0	0	False	False	1.0	0					non-mobilizable	other	3467.0	95.84700000000001	99.0	0.05600284541015941	NZ_JAAIQH010000017.1	firmicutes	Anaerostipes hadrus strain MSK.14.23 NODE_17_length_61854_cov_227.78, whole genome shotgun sequence	False	True
CHI0100_000000001322	1976	0.5169203412121572	3	2	2	2	1	True	90255	fragment	False	CHI0100_000000001322	1.0		0	0	False	False	0.9994939565658569	0					non-mobilizable	no_good_hit								True	True
ISR0146_000000028265	1504	0.5169200890835582	1	1	1	1	1	False	30990	fragment	False	ISR0146_000000028265	1.0		0	0	False	False	0.9880319237709045	0					non-mobilizable	chromosome	1466.0	100.0	99.0	0.00029739955051052237	CP054012.1	CFB group bacteria	Parabacteroides distasonis strain FDAARGOS_759 chromosome, complete genome	False	False
USA0121_01_000000036325	1118	0.5169198804042916	2	2	1	2	1	False	160	fragment	False	USA0121_01_000000036325	1.0		0	0	False	False	1.0	0					non-mobilizable	chromosome	1118.0	99.64200000000001	100.0	0.00021859134026041527	NZ_CP050956.1	CFB group bacteria	Parabacteroides distasonis strain FDAARGOS_615 chromosome	False	False
ENG0055_000000008319	2321	0.5169196187097814	3	3	2	3	2	False	63655	maximal	True	ENG0055_000000008319	1.0		34	10	False	False	0.9987074732780457	0					non-mobilizable	no_good_hit	66.0	83.333	3.0	0.0003931602218633375	NZ_SGWW01000005.1	high GC Gram+	Microcella putealis strain CV2 Ga0310588_15, whole genome shotgun sequence	True	False
CHI0073_000000004488	1854	0.5169181140765462	3	3	3	2	2	False	84791	fragment	False	CHI0073_000000004488	1.0		0	0	False	False	1.0	0					non-mobilizable	chromosome	1848.0	90.584	99.0	0.0007185741680380236	CP027569.1	firmicutes	Megasphaera elsdenii strain NCIMB702410 chromosome, complete genome	False	False
ISR0810_000000014841	1250	0.5169166794469156	2	2	2	2	1	False	125871	maximal	False	AST0010_000000022322	0.9402654867256637		0	0	False	False	0.9976000189781189	0					non-mobilizable	no_good_hit	463.0	74.73	37.0	0.0035326023243272817	NZ_AAXG02000015.1	firmicutes	Pseudoflavonifractor capillosus ATCC 29799 B_capillosus-2.0.1_Cont176, whole genome shotgun sequence	True	False
ISR0840_000000016873	1117	0.5169158260174964	2	2	2	2	1	True	20775	fragment	False	ISR0840_000000016873	1.0		0	0	False	False	1.0	0					non-mobilizable	no_good_hit								True	True
DEN0039_000000013600	1542	0.5169146515709393	3	3	2	2	1	True	73240	maximal	True	DEN0039_000000013600	1.0		3	3	False	False	0.9734111428260803	0					non-mobilizable	no_good_hit	915.0	99.781	59.0	0.0001777775357271578	CP036550.1	CFB group bacteria	Bacteroides fragilis strain DCMOUH0042B chromosome, complete genome	True	True
ISR0217_000000011561	2056	0.5169119758362768	4	4	2	3	2	False	75346	fragment	False	ISR0217_000000011561	0.949966235087961		0	0	False	False	0.9980545043945312	0					non-mobilizable	no_good_hit								True	False
ISR0017_000000008238	4032	0.5169105240060804	4	4	4	4	4	False	99237	maximal	True	ISR0017_000000008238	0.9925529135092762		112	13	False	False	0.9995039701461792	0					non-mobilizable	no_good_hit	1788.0	79.362	44.0	0.0006042233947210137	CP044227.1	firmicutes	Flintibacter sp. KGMB00164 chromosome, complete genome	True	False
ENG0029_000000009019	2683	0.5169085571477389	3	3	1	3	3	True	124588	fragment	False	ENG0029_000000009019	0.9371919478915024		0	0	False	False	1.0	0					non-mobilizable	other	2711.0	92.291	100.0	0.14116294864427145	NZ_CYYV01000024.1	firmicutes	Fusicatenibacter saccharivorans strain 2789STDY5608849, whole genome shotgun sequence	False	True
ISR0058_000000020933	1288	0.5169079384825438	2	2	2	2	2	False	38840	fragment	False	ISR0329_000000013230	0.9355443224618402		0	0	False	False	0.9984471797943115	0					non-mobilizable	other	1236.0	93.77	96.0	0.019401765796336443	NZ_QRYH01000011.1	firmicutes	Holdemanella biformis strain AF15-5 AF15-5.Scaf11, whole genome shotgun sequence	False	False
ISR0164_000000015100	1818	0.5169079228972145	3	2	2	2	2	False	30286	fragment	False	ISR0164_000000015100	1.0		0	0	False	False	0.9961495995521545	0					non-mobilizable	no_good_hit	396.0	79.293	21.0	0.003369759240715747	NZ_AWEY01000023.1	CFB group bacteria	Prevotella baroniae F0067 strain F0026 contig00011, whole genome shotgun sequence	True	False
CHI0164_000000008614	2686	0.5169047268531212	4	4	2	2	3	True	78408	maximal	True	CHI0164_000000008614	0.9566167301273003		924	14	False	False	0.9944154620170593	0					non-mobilizable	other	2690.0	98.29	100.0	0.0007467328701312406	FP929062.1	firmicutes	Clostridiales sp. SS3/4 draft genome	False	True
ISR0796_000000006663	3367	0.5169037310966689	2	2	1	2	1	False	22509	maximal	False	ISR0773_000000003382	0.642056880206837		0	0	False	False	0.9994059801101685	0					non-mobilizable	other	3367.0	97.0	100.0	0.019332272719440824	NZ_QSOD01000007.1	firmicutes	Ruminococcus bromii strain TM10-21 TM10-21.Scaf7, whole genome shotgun sequence	False	False
ENG0060_000000012969	2291	0.5169033326451323	3	3	2	3	1	False	63337	fragment	False	ENG0060_000000012969	1.0		0	0	False	False	0.9969445466995239	0					non-mobilizable	other	2009.0	99.602	96.0	0.01167183994233832	NZ_JAAIOD010000005.1	firmicutes	Dorea longicatena strain MSK.10.16 NODE_5_length_172038_cov_302.93, whole genome shotgun sequence	False	False
ENG0150_000000011052	1573	0.5168975725371661	2	2	2	2	2	False	57145	fragment	False	ENG0150_000000011052	1.0		0	0	False	False	0.9942784309387207	0					non-mobilizable	chromosome	1560.0	99.744	99.0	0.0003383832530025816	NC_004337.2	enterobacteria	Shigella flexneri 2a str. 301 chromosome, complete genome	False	False
ENG0007_000000006588	3960	0.5168959593455533	5	3	3	3	3	False	67540	maximal	True	ENG0007_000000006588	1.0		54	7	False	False	1.0	0					non-mobilizable	no_good_hit	1330.0	74.135	33.0	0.4963946869070209	KU546918.1	bacteria	Uncultured bacterium clone CX_05C_000_Contig_5 genomic sequence	True	False
FIJ0121_000000015295	1689	0.5168889610962495	2	2	2	2	2	False	123008	fragment	False	FIJ0121_000000015295	1.0		0	0	False	False	1.0	0					non-mobilizable	no_good_hit								True	False
CHI0178_000000005070	2037	0.5168884388902071	4	3	2	3	0	True	77638	maximal	True	CHI0178_000000005070	1.0		7	1	False	False	0.9901816248893738	0					non-mobilizable	chromosome	1967.0	93.086	96.0	0.02205931955656495	CP043030.1	firmicutes	Pseudobutyrivibrio xylanivorans strain MA3014 chromosome PxyII, complete sequence	False	True
SPA0001_000000004188	7737	0.5168881558114383	11	10	1	8	10	True	85500	fragment	False	SPA0001_000000004188	1.0		0	0	False	False	1.0	0			MPF_F		non-mobilizable	plasmid	7737.0	98.281	100.0	0.059067863905686885	AP023221.1	enterobacteria	Escherichia coli M505 plasmid pM505-a DNA, complete genome	False	True
ISR0168_000000018139	1347	0.5168865060103587	2	1	1	1	1	False	76262	fragment	False	DEN0007_000000016895	0.6506163516757641		0	0	False	False	0.9962880611419678	0					non-mobilizable	no_good_hit	442.0	73.529	32.0	0.0006260235845390883	NZ_MUHU01000002.1	b-proteobacteria	Derxia lacustris strain HL-12 isolate fresh water ctg_2, whole genome shotgun sequence	True	False
FIJ0165_000000006446	2618	0.5168863965468833	3	3	2	2	3	False	100514	fragment	False	ETH0003_000000010764	0.1131639404978312		0	0	False	False	1.0	0					non-mobilizable	no_good_hit	1593.0	79.222	60.0	0.00042094267150279466	CP042464.1	CFB group bacteria	Prevotella copri strain YF2 chromosome	True	False
ISR0131_000000003995	5857	0.5168776930628116	6	5	2	4	4	False	31702	maximal	True	ISR0131_000000003995	1.0		1	1	False	False	0.9970974922180176	0					non-mobilizable	no_good_hit	989.0	83.41799999999999	17.0	0.011232363819003699	NZ_VULP01000011.1	firmicutes	Anaerobutyricum soehngenii strain BSM-383-APC-4H seq11, whole genome shotgun sequence	True	False
FIJ0003_000000016709	1401	0.5168756828774212	1	1	1	1	1	False	67262	fragment	False	ENG0010_000000014295	0.9375825627476883		0	0	False	False	0.9978586435317993	0					non-mobilizable	other	1401.0	96.146	100.0	0.032447967366615676	NZ_CYYU01000015.1	firmicutes	Mitsuokella jalaludinii strain 2789STDY5608828, whole genome shotgun sequence	False	False
FIJ0120_000000004199	5205	0.51687475155761	6	4	3	3	4	False	51799	maximal	False	FIJ0006_000000006451	0.9828021669646854		0	0	False	False	0.9998078942298889	0					non-mobilizable	no_good_hit	1584.0	73.10600000000001	30.0	0.0006595628185149307	CP017042.1	firmicutes	Selenomonas sp. oral taxon 920 strain W5150 chromosome, complete genome	True	False
MAD0011_000000006472	2145	0.5168738597601346	2	2	2	2	2	False	19720	maximal	True	MAD0011_000000006472	1.0		40	8	False	False	1.0	0					non-mobilizable	virus	1176.0	80.017	97.0	0.031174867767270395	MK232434.1	viruses	Uncultured human fecal virus clone B.wexlerae_B10.V07.G16_6-CL25_c9 sequence	False	False
FIJ0081_000000002595	9988	0.5168738305755529	21	6	3	5	0	False	44291	maximal	True	FIJ0081_000000002595	1.0		1	1	False	False	1.0	0					non-mobilizable	no_good_hit	141.0	81.56	1.0	0.00234801263534857	NC_014457.1	viruses	Clostridium phage phiCTP1, complete genome	True	False
ENG0187_000000019508	1557	0.5168690457046998	1	1	1	1	1	False	56513	fragment	False	ISR0108_000000013548	0.4192432436946544		0	0	False	False	0.9993577599525452	0					non-mobilizable	no_good_hit	1073.0	79.31	79.0	0.00042280020297573824	NZ_DS996921.1	firmicutes	[Bacteroides] pectinophilus ATCC 43243 Scfld_02_1, whole genome shotgun sequence	True	False
DEN0034_000000006213	1339	0.5168690457046998	1	1	1	1	1	False	73533	maximal	True	DEN0034_000000006213	1.0		9	5	False	False	0.9977595210075378	0					non-mobilizable	other	1339.0	89.84299999999999	99.0	0.007038283838814871	NZ_WKRD01000008.1	firmicutes	Lachnospira eligens strain BIOML-A1 scaffold8_size189819, whole genome shotgun sequence	False	False
FIJ0054_000000014890	1693	0.5168685635499197	3	1	1	1	1	False	46313	maximal	True	FIJ0054_000000014890	1.0		10	3	False	False	1.0	0					non-mobilizable	plasmid	851.0	99.882	100.0	0.009582215408202376	CP048027.1	enterobacteria	Escherichia coli strain GZEC065 plasmid pTET-GZEC065, complete sequence	False	True
ENG0148_000000004136	8747	0.5168666126983994	7	4	4	3	4	False	57329	maximal	True	ENG0148_000000004136	1.0		9	3	False	False	1.0	0					non-mobilizable	no_good_hit	2297.0	74.314	26.0	0.021947660278237184	NZ_PUBV01000009.1	CFB group bacteria	Paramuribaculum intestinale strain DSM 100764 seq9, whole genome shotgun sequence	True	False
FIJ0120_000000020051	1273	0.516864600421039	2	1	1	1	1	False	41514	maximal	True	FIJ0120_000000020051	1.0		1	1	False	False	0.9858601689338684	0					non-mobilizable	no_good_hit								True	False
ENG0132_000000004436	4303	0.5168644665548693	3	3	2	1	3	False	129823	maximal	True	ENG0132_000000004436	1.0		0	0	False	False	1.0	0					non-mobilizable	no_good_hit								True	False
SPA0042_000000027041	1265	0.5168629477801641	1	1	1	1	1	False	6832	maximal	True	SPA0042_000000027041	1.0		213	12	False	False	1.0	0					non-mobilizable	chromosome	1265.0	99.289	100.0	0.000243593763460049	LN877293.1	CFB group bacteria	Bacteroides fragilis genome assembly BFBE1.1, chromosome : scaffold1	False	False
DEN0072_000000010732	1558	0.516860908538039	3	1	1	1	1	False	70271	maximal	True	DEN0072_000000010732	1.0		112	11	False	False	0.9602053761482239	0					non-mobilizable	chromosome	1563.0	97.76100000000001	100.0	0.0003531792467259085	LR215981.1	firmicutes	Ruthenibacterium lactatiformans isolate Ruthenibacterium lactatiformans 82B1 genome assembly, chromosome: 1	False	False
FIJ0162_000000008427	2668	0.5168601713244286	3	3	3	3	3	False	111641	fragment	False	FIJ0162_000000008427	1.0		0	0	False	False	1.0	0					non-mobilizable	no_good_hit	833.0	80.91199999999999	32.0	0.0013099485628999506	NZ_ATXD01000011.1	firmicutes	[Clostridium] methoxybenzovorans SR3 H204DRAFT_scaffold00006.6_C, whole genome shotgun sequence	True	False
ENG0031_000000018522	1192	0.5168597280550901	2	2	2	2	1	True	65662	maximal	True	ENG0031_000000018522	1.0		8	4	False	False	0.9865771532058716	0					non-mobilizable	no_good_hit	692.0	99.711	58.0	0.00022935954914086426	AP023049.1	CFB group bacteria	Alistipes indistinctus 2BBH45 DNA, complete genome	True	True
DEN0069_000000017977	1505	0.5168591725558676	3	2	2	2	2	False	126594	fragment	False	FIJ0088_000000017629	0.7838583738382812		0	0	False	False	1.0	0					non-mobilizable	no_good_hit	370.0	76.21600000000001	24.0	8.995449187509401e-05	NC_011898.1	firmicutes	Ruminiclostridium cellulolyticum H10, complete sequence	True	False
ENG0018_000000005221	4105	0.5168576347032968	6	4	3	4	3	True	66630	maximal	True	ENG0018_000000005221	1.0		17	7	False	False	0.9973203539848328	0					non-mobilizable	no_good_hit	3203.0	94.536	81.0	0.010294709394968533	NZ_CABIYV010000003.1	firmicutes	Gemmiger formicilis isolate MGYG-HGUT-00084, whole genome shotgun sequence	True	True
USA0057_01_000000022084	1463	0.5168568432615203	2	2	2	2	2	False	10971	fragment	False	USA0057_01_000000022084	1.0		0	0	False	False	1.0	0					non-mobilizable	no_good_hit	375.0	76.8	25.0	9.233721551104634e-05	CP048436.1	firmicutes	Flavonifractor plautii strain JCM 32125 chromosome, complete genome	True	False
CAN0018_000000030105	1108	0.5168562719745773	1	1	1	1	1	False	92007	fragment	False	CHI0003_000000011124	0.6294444444444444		0	0	False	False	0.9747292399406433	0					non-mobilizable	no_good_hit	28.0	100.0	3.0	2.173274359789595e-05	NZ_LR215036.1	mycoplasmas	Mycoplasma citelli strain NCTC10181 chromosome 1	True	False
ISR0088_000000010254	2329	0.5168544990688777	3	3	3	3	2	False	39129	maximal	True	ISR0088_000000010254	1.0		1	1	False	False	0.9948475956916809	0					non-mobilizable	no_good_hit	924.0	83.009	40.0	0.000382546890030853	NZ_AP019697.1	firmicutes	Dialister hominis strain 5BBH33	True	False
CHI0188_000000004234	3530	0.5168540848823328	4	4	4	4	2	False	128494	fragment	False	CHI0188_000000004234	0.9981175088199601		0	0	False	False	0.9900850057601929	0					non-mobilizable	other	3530.0	99.85799999999999	100.0	0.11543242182389114	NZ_WNAJ01000034.1	firmicutes	Roseburia intestinalis strain BIOML-A1 scaffold34_size30572, whole genome shotgun sequence	False	False
DEN0052_000000001196	19252	0.5168540719950597	17	11	7	8	6	False	132416	maximal	True	DEN0052_000000001196	1.0		15	7	False	False	0.9989091753959656	0					non-mobilizable	no_good_hit	1060.0	99.245	6.0	0.024199076824642382	NZ_NFIG01000032.1	CFB group bacteria	Odoribacter splanchnicus strain An45 An45_contig_32, whole genome shotgun sequence	True	False
ISR0083_000000011730	2215	0.5168529930439888	4	2	2	2	1	False	34105	maximal	True	ISR0083_000000011730	1.0		63	9	False	False	0.9995485544204712	0					non-mobilizable	no_good_hit	779.0	90.62899999999999	35.0	0.009189819774777992	NZ_JH379436.1	CFB group bacteria	Prevotella stercorea DSM 18206 Scfld858, whole genome shotgun sequence	True	False
ISR0321_000000000251	20763	0.5168477073806154	21	12	6	10	8	True	109380	fragment	False	ISR0321_000000000251	1.0		0	0	False	False	1.0	0					non-mobilizable	no_good_hit	11746.0	96.288	62.0	0.0051853232040564206	CP040348.1	actinobacteria	Collinsella aerofaciens strain P10wA7 chromosome, complete genome	True	True
ISR0850_000000009265	1645	0.5168475270343419	3	2	0	2	1	False	20572	fragment	False	ISR0850_000000009265	1.0		0	0	False	False	0.9854103326797485	0					non-mobilizable	other	1627.0	99.87700000000001	99.0	0.0808914979354261	NZ_WEHX01000040.1	b-proteobacteria	Sutterella seckii strain ASD393 NODE_40_length_20101_cov_219.612489, whole genome shotgun sequence	False	False
USA0052_01_000000008636	1817	0.5168461180469847	2	1	1	1	1	False	1082	maximal	True	USA0052_01_000000008636	1.0		62	9	False	False	0.9994496703147888	0					non-mobilizable	other	1453.0	90.365	100.0	0.0008388353561287372	NZ_JH976465.1	CFB group bacteria	Parabacteroides johnsonii CL02T12C29 supercont1.1, whole genome shotgun sequence	False	False
SPA0020_000000005395	4937	0.5168445652555477	9	3	2	2	3	False	121495	backbone	False	ISR0040_000000004257	0.7718205820705383	PS851	0	0	False	True	1.0	0					non-mobilizable	no_good_hit	302.0	81.788	6.0	0.0009644431076645438	NZ_WKRD01000004.1	firmicutes	Lachnospira eligens strain BIOML-A1 scaffold4_size305990, whole genome shotgun sequence	True	True
ENG0160_000000005176	4226	0.5168445652555477	8	3	2	2	3	False	121495	backbone	False	ISR0040_000000004257	0.3490131820994376	PS851	0	0	False	True	1.0	0					non-mobilizable	no_good_hit	215.0	87.44200000000001	5.0	0.0006996299153905504	NZ_WKRD01000004.1	firmicutes	Lachnospira eligens strain BIOML-A1 scaffold4_size305990, whole genome shotgun sequence	True	True
ENG0112_000000006510	4158	0.5168445652555477	8	3	2	2	3	False	121495	backbone	False	ISR0040_000000004257	0.32974668319159506	PS851	0	0	False	True	1.0	0					non-mobilizable	no_good_hit	215.0	87.44200000000001	5.0	0.0006996299153905504	NZ_WKRD01000004.1	firmicutes	Lachnospira eligens strain BIOML-A1 scaffold4_size305990, whole genome shotgun sequence	True	True
CHI0053_000000002406	4887	0.5168413404778467	5	5	5	3	3	False	121548	fragment	False	CHI0053_000000002406	1.0		0	0	False	False	1.0	0					non-mobilizable	no_good_hit	2871.0	95.29799999999999	79.0	0.000546420052261788	CP008741.1	CFB group bacteria	Bacteroides dorei isolate HS1_L_3_B_079, complete genome	True	False
ISR0255_000000020211	1627	0.5168405508488808	2	2	1	2	1	False	26883	maximal	True	ISR0255_000000020211	1.0		10	3	False	False	0.9821757674217224	0					non-mobilizable	no_good_hit								True	False
ENG0064_000000003126	7298	0.5168392580641376	8	4	4	4	3	False	73495	maximal	True	ENG0064_000000003126	1.0		5	4	False	False	0.9998629689216614	0					non-mobilizable	no_good_hit	1529.0	76.128	21.0	0.0005075839709828919	NZ_CP030777.1	firmicutes	Faecalibacterium prausnitzii strain APC918/95b chromosome, complete genome	True	False
FIJ0107_000000016624	1538	0.5168381601631062	1	1	1	1	1	False	130857	backbone	False	ENG0116_000000013937	0.26974956403876005	PS1128	0	0	False	True	1.0	0					non-mobilizable	other	1241.0	85.012	96.0	0.014568957368371301	NZ_LNAM01000219.1	firmicutes	Acetivibrio ethanolgignens strain ACET-33324 ACET-33324.Scaf9, whole genome shotgun sequence	False	True
ENG0166_000000010485	2650	0.5168377546035262	3	2	2	2	1	True	74326	maximal	True	ENG0166_000000010485	1.0		3	3	False	False	0.993584930896759	0					non-mobilizable	no_good_hit								True	True
TAN0008_000000004778	3301	0.5168349430053638	2	2	2	1	2	False	2769	maximal	True	TAN0008_000000004778	1.0		5	1	False	False	0.9987882375717163	0					non-mobilizable	no_good_hit	907.0	71.665	27.0	0.00023563400109420242	NZ_LT635801.1	CFB group bacteria	Bacteroides ilei strain Marseille-P3208, whole genome shotgun sequence	True	False
ISR0229_000000009118	1770	0.5168343439343193	2	1	1	1	1	False	27570	maximal	True	ISR0229_000000009118	1.0		2	2	False	False	1.0	0					non-mobilizable	no_good_hit	851.0	94.007	48.0	0.9758897818599311	GQ883584.1		Uncultured organism clone VC1DD15TR genomic sequence	True	False
ENG0070_000000018912	1375	0.5168343439343193	1	1	1	1	1	False	62324	maximal	True	ENG0070_000000018912	1.0		2	2	False	False	0.9985454678535461	0					non-mobilizable	no_good_hit	431.0	78.422	31.0	0.0014058835399155148	NZ_LFVU01000024.1	firmicutes	Clostridium cylindrosporum DSM 605 CLCY_4c, whole genome shotgun sequence	True	False
ISR0054_000000021720	1217	0.5168343439343193	1	1	1	1	1	False	35685	maximal	True	ISR0054_000000021720	1.0		0	0	False	False	0.9942481517791748	0					non-mobilizable	no_good_hit	414.0	78.744	34.0	0.0002917361446782465	NZ_LN879456.1	firmicutes	Desnuesiella massiliensis strain mt10, whole genome shotgun sequence	True	False
SPA0149_000000034036	1193	0.5168343439343193	2	1	1	1	1	False	3277	maximal	True	SPA0149_000000034036	1.0		2	1	False	False	0.967309296131134	0					non-mobilizable	no_good_hit	414.0	78.744	34.0	0.0002917361446782465	NZ_LN879456.1	firmicutes	Desnuesiella massiliensis strain mt10, whole genome shotgun sequence	True	False
SPA0156_000000000488	14931	0.5168342586181209	19	8	5	8	4	False	105226	fragment	False	AST0150_000000001159	0.98472167520021		0	0	False	False	1.0	0					non-mobilizable	no_good_hit	34.0	100.0	0.0	1.1407364594582262e-05	CP017459.1	firmicutes	Staphylococcus nepalensis strain JS9 chromosome, complete genome	True	False
ISR0214_000000008502	3203	0.5168321135578909	5	5	3	5	4	False	28231	maximal	True	ISR0214_000000008502	1.0		2	2	False	False	0.9984389543533325	0					non-mobilizable	no_good_hit	1751.0	76.471	53.0	0.0004527797356967435	NZ_LT575472.1	firmicutes	Clostridium nigeriense strain Marseille-P2414T, whole genome shotgun sequence	True	False
CHI0179_000000002283	6153	0.5168300797228557	7	5	2	2	5	False	109257	fragment	False	CHI0179_000000002283	1.0		0	0	False	False	1.0	0					non-mobilizable	plasmid	6154.0	99.561	100.0	0.040170901085117366	CP056626.1	enterobacteria	Escherichia coli strain RHBSTW-00304 plasmid pRHBSTW-00304_2, complete sequence	False	True
DEN0094_000000006290	4848	0.5168277149687847	5	5	5	5	3	True	68393	fragment	False	DEN0094_000000006290	1.0		0	0	False	False	0.9995874762535095	0					non-mobilizable	no_good_hit	2437.0	79.155	50.0	0.003908083178250667	CP021633.1	other sequences	Unidentified plasmid plasmid apr38_000029F, complete sequence	True	True
ETH0004_000000009695	2928	0.5168273942422447	2	1	0	1	0	True	52918	maximal	False	ISR0039_000000011890	0.9977284140159421		0	0	True	True	1.0	26					non-mobilizable	no_good_hit	298.0	83.89299999999999	10.0	0.054953413196425174	CP021637.1	other sequences	Unidentified plasmid plasmid apr34_001180F, complete sequence	True	True
ENG0111_000000006375	3296	0.5168272598883874	4	3	3	2	2	False	77195	maximal	True	ENG0111_000000006375	1.0		77	10	False	False	0.999089777469635	0					non-mobilizable	no_good_hit	130.0	76.154	4.0	2.889239861307458e-05	NZ_LT800497.1	firmicutes	Oceanobacillus timonensis strain Marseille-P3532, whole genome shotgun sequence	True	False
AST0094_000000009639	2304	0.5168263782325639	5	2	2	2	2	False	117015	fragment	False	AST0094_000000009639	0.9271336388565593		0	0	False	False	0.9995659589767456	0					non-mobilizable	no_good_hit	28.0	100.0	1.0	7.603085163001698e-05	NZ_JRTT01000001.1	high GC Gram+	Actinoplanes utahensis strain NRRL 12052 contig1, whole genome shotgun sequence	True	False
ISR0227_000000012624	2102	0.5168263782325639	4	2	2	2	2	False	117015	fragment	False	AST0094_000000009639	0.7061602672595632		0	0	False	False	0.9990485310554504	0					non-mobilizable	no_good_hit	28.0	100.0	1.0	7.603085163001698e-05	NZ_JRTT01000001.1	high GC Gram+	Actinoplanes utahensis strain NRRL 12052 contig1, whole genome shotgun sequence	True	False
AUS0008_000000008885	2650	0.5168249205622256	3	3	2	3	1	False	101857	maximal	True	AUS0008_000000008885	1.0		10	5	False	False	0.999622642993927	0					non-mobilizable	no_good_hit	257.0	100.0	21.0	0.0018384465126967712	NZ_CYXX01000007.1	firmicutes	Roseburia inulinivorans strain 2789STDY5608887, whole genome shotgun sequence	True	False
MON0077_000000030113	1483	0.5168238239084946	2	1	1	1	1	False	76270	maximal	True	MON0077_000000030113	1.0		4	3	False	False	1.0	0					non-mobilizable	no_good_hit	157.0	91.083	18.0	4.1347347327587565e-05	CP042464.1	CFB group bacteria	Prevotella copri strain YF2 chromosome	True	False
ENG0178_000000018560	1241	0.5168238239084946	2	1	1	1	1	False	76262	fragment	False	DEN0007_000000016895	0.27776587621604976		0	0	False	False	1.0	0					non-mobilizable	no_good_hit	442.0	73.303	35.0	0.0006260235845390883	NZ_MUHU01000002.1	b-proteobacteria	Derxia lacustris strain HL-12 isolate fresh water ctg_2, whole genome shotgun sequence	True	False
ETH0002_000000001748	14213	0.5168231232706697	13	7	3	6	3	True	53392	fragment	False	MON0013_000000001751	0.9607076733182474		0	0	False	False	0.9989446401596069	0					non-mobilizable	no_good_hit								True	True
FIJ0063_000000006184	4036	0.5168207518919813	5	3	1	3	1	False	45634	maximal	True	FIJ0063_000000006184	1.0		39	8	False	False	1.0	0					non-mobilizable	no_good_hit	2159.0	96.897	53.0	0.12586759988334792	NZ_PYLP01000028.1	firmicutes	Faecalibacillus faecis strain SNUG30370 scaffold_27, whole genome shotgun sequence	True	False
SPA0108_000000007784	3842	0.5168207518919813	5	3	1	3	1	False	45634	maximal	False	FIJ0063_000000006184	0.975966303270565		0	0	False	False	1.0	0					non-mobilizable	no_good_hit	2150.0	96.977	56.0	0.1253426655001458	NZ_PYLP01000028.1	firmicutes	Faecalibacillus faecis strain SNUG30370 scaffold_27, whole genome shotgun sequence	True	False
USA0032_01_000000010021	2333	0.5168207456128868	4	2	2	1	1	False	73269	fragment	False	USA0032_01_000000010021	1.0		0	0	False	False	1.0	0					non-mobilizable	other	2062.0	81.765	95.0	0.00038907396391415274	CP008741.1	CFB group bacteria	Bacteroides dorei isolate HS1_L_3_B_079, complete genome	False	False
MON0058_000000024983	2013	0.5168207456128868	4	2	2	1	1	False	73268	fragment	False	MON0058_000000024983	1.0		0	0	False	False	0.9880775213241577	0					non-mobilizable	other	1723.0	83.92299999999999	94.0	0.00032670769616909	CP008741.1	CFB group bacteria	Bacteroides dorei isolate HS1_L_3_B_079, complete genome	False	False
FIJ0135_000000016622	1711	0.5168135637673539	2	2	1	2	2	False	40595	fragment	False	FIJ0135_000000016622	1.0		0	0	False	False	1.0	0					non-mobilizable	no_good_hit	30.0	100.0	2.0	0.0001762007473342042	AC235815.1	carnivores	Felis catus BAC clone FCAB-49H12 from chromosome unknown, complete sequence	True	False
AST0055_000000001451	15399	0.5168115306526795	21	5	2	5	3	False	114011	maximal	True	AST0055_000000001451	1.0		2	1	False	False	1.0	0					non-mobilizable	no_good_hit	539.0	100.0	5.0	0.00015595626847088938	LR699005.1	firmicutes	Lachnospiraceae bacterium isolate MGYG-HGUT-02492 genome assembly, chromosome: 1	True	False
FIJ0042_000000003292	6751	0.5168061372145728	10	4	3	4	1	False	52091	fragment	False	FIJ0042_000000003292	1.0		0	0	False	False	1.0	0					non-mobilizable	no_good_hit	30.0	100.0	0.0	1.5107465916905708e-06	CP025657.1	eudicots	Ipomoea trifida cultivar NCNSP0306 chromosome 14	True	False
SPA0056_000000026200	1366	0.5168041524865729	3	2	1	1	2	False	6364	maximal	True	SPA0056_000000026200	1.0		2	2	False	False	1.0	0					non-mobilizable	other	1371.0	87.309	99.0	0.0036510525906937	NZ_FNRI01000004.1	CFB group bacteria	Alistipes timonensis JC136 strain DSM 25383, whole genome shotgun sequence	False	False
ISR0285_000000004874	3123	0.5167994498440477	6	5	4	3	3	True	129446	fragment	False	ISR0232_000000006817	0.6985394435655715		0	0	False	False	1.0	0					non-mobilizable	other	3123.0	98.20700000000001	100.0	0.0009712489166001435	FP929046.1	firmicutes	Faecalibacterium prausnitzii SL3/3 draft genome	False	True
FIJ0015_000000015173	2019	0.5167993414879883	4	4	4	3	0	True	50348	fragment	False	FIJ0015_000000015173	1.0		0	0	False	False	1.0	0					non-mobilizable	no_good_hit	46.0	91.304	2.0	0.0006184971892738843	NZ_LZYT01000021.1	firmicutes	Clostridium felsineum DSM 794 CLFE_contig000021, whole genome shotgun sequence	True	True
ISR0244_000000011296	2170	0.5167989325452771	2	2	2	2	2	False	27190	fragment	False	ISR0244_000000011296	1.0		0	0	False	False	1.0	0					non-mobilizable	other	2171.0	97.835	100.0	0.00709614855390583	NZ_JAAITI010000001.1	firmicutes	Blautia luti strain MSK.16.34 NODE_1_length_305236_cov_206.415, whole genome shotgun sequence	False	False
AUS0014_000000015031	1908	0.5167969755040309	2	2	2	2	2	False	114680	maximal	True	AUS0014_000000015031	1.0		149	8	False	False	0.99895179271698	0					non-mobilizable	chromosome	1909.0	92.928	99.0	0.0006007666236001681	LR699012.1	firmicutes	Anaerostipes hadrus isolate MGYG-HGUT-02528 genome assembly, chromosome: 1	False	False
ISR0140_000000006089	4760	0.516796526688956	5	4	4	3	1	True	31266	maximal	True	ISR0140_000000006089	1.0		2	2	False	False	0.99306720495224	0					non-mobilizable	no_good_hit	2805.0	98.146	59.0	0.0005287928060039482	CP036542.1	CFB group bacteria	Bacteroides fragilis strain DCMOUH0018B chromosome, complete genome	True	True
ISR0835_000000010691	1418	0.5167959474151371	1	1	1	1	1	False	20946	maximal	True	ISR0835_000000010691	1.0		483	12	False	False	0.9992947578430176	0					non-mobilizable	other	1418.0	99.788	100.0	0.002413438954641995	NZ_DS499673.1	CFB group bacteria	Bacteroides stercoris ATCC 43183 Scfld_02_12, whole genome shotgun sequence	False	False
ISR0310_000000014252	1280	0.5167958038810792	3	2	2	1	1	False	25317	maximal	True	ISR0310_000000014252	1.0		80	8	False	False	0.9820312261581421	0					non-mobilizable	other	1281.0	98.985	100.0	0.02378563199167503	NZ_JAAIPV010000029.1	firmicutes	Blautia faecis strain MSK.11.45 NODE_29_length_53814_cov_91.186, whole genome shotgun sequence	False	False
ISR0199_000000014150	2148	0.5167940581179565	3	3	3	3	3	False	28810	maximal	False	ISR0385_000000010344	0.9907149489322191		0	0	False	False	1.0	0					non-mobilizable	other	2148.0	99.395	100.0	0.051042483893207806	NZ_CYYV01000021.1	firmicutes	Fusicatenibacter saccharivorans strain 2789STDY5608849, whole genome shotgun sequence	False	False
ISR0167_000000018685	1508	0.5167905643644393	4	4	3	3	2	False	30172	maximal	True	ISR0167_000000018685	1.0		0	0	False	False	0.98209547996521	0					non-mobilizable	no_good_hit	874.0	99.314	58.0	0.01139285108382163	NZ_QRHR01000011.1	firmicutes	Eubacterium ventriosum strain AM23-22 AM23-22.Scaf11, whole genome shotgun sequence	True	False
MON0096_000000001925	12080	0.5167900803130421	16	5	1	5	1	False	9285	maximal	True	MON0096_000000001925	1.0		1	1	False	False	1.0	0					non-mobilizable	no_good_hit	61.0	100.0	1.0	0.297029702970297	NZ_ATDK01000210.1	g-proteobacteria	Pseudomonas avellanae BPIC 631 contig210, whole genome shotgun sequence	True	False
MAD0063_000000005746	2138	0.5167881951954556	3	2	2	2	1	False	16716	maximal	True	MAD0063_000000005746	1.0		0	0	False	False	0.9939195513725281	0					non-mobilizable	no_good_hit								True	False
ISR0342_000000007414	2186	0.5167848663045593	3	3	3	3	3	False	130039	fragment	False	USA0135_01_000000006480	0.1900711706965262		0	0	False	False	1.0	0					non-mobilizable	other	2186.0	98.49	100.0	0.004566773378053141	NZ_CABIYV010000002.1	firmicutes	Gemmiger formicilis isolate MGYG-HGUT-00084, whole genome shotgun sequence	False	False
ISR0284_000000010302	1400	0.5167840939889471	3	2	2	1	1	False	59502	fragment	False	ISR0284_000000010302	1.0		0	0	False	False	0.9992856979370117	0					non-mobilizable	other	1400.0	99.286	100.0	0.04305940289319791	GU942946.1		Uncultured organism clone 3 genomic sequence	False	False
ISR0127_000000001146	14195	0.516783245770792	16	7	3	6	3	False	31924	maximal	True	ISR0127_000000001146	1.0		1	1	False	False	1.0	0					non-mobilizable	no_good_hit	742.0	73.45	5.0	0.005190631687288506	CP026601.1	firmicutes	Clostridiaceae bacterium 14S0207 plasmid unnamed1, complete sequence	True	False
ENG0035_000000012571	1768	0.5167799675477288	4	2	1	2	1	False	115173	maximal	True	ENG0035_000000012571	1.0	PS748	29	6	False	True	1.0	0					non-mobilizable	no_good_hit	1495.0	96.25399999999999	88.0	0.0005897054280980595	NZ_DS996921.1	firmicutes	[Bacteroides] pectinophilus ATCC 43243 Scfld_02_1, whole genome shotgun sequence	True	True
ISR0391_000000009691	1586	0.5167796266521847	2	2	2	1	1	False	129896	fragment	False	ISR0391_000000009691	1.0		0	0	False	False	1.0	0					non-mobilizable	no_good_hit	1319.0	99.545	83.0	0.018379071842927263	NZ_CYZN01000020.1	firmicutes	Blautia wexlerae strain 2789STDY5834863, whole genome shotgun sequence	True	False
ISR0038_000000020858	1637	0.5167790272917511	2	2	2	2	2	False	60428	maximal	False	SPA0136_000000025984	0.9744236758367301		0	0	False	False	0.9926695227622986	0					non-mobilizable	other	1637.0	98.53399999999999	100.0	0.02900400666595752	NZ_JAAIPV010000028.1	firmicutes	Blautia faecis strain MSK.11.45 NODE_28_length_56406_cov_119.209, whole genome shotgun sequence	False	False
MON0005_000000021321	2502	0.5167790270065004	4	4	4	3	2	False	80053	fragment	False	MON0005_000000021321	1.0		0	0	False	False	1.0	0					non-mobilizable	chromosome	2502.0	99.48	100.0	0.0006275417825900187	CP048436.1	firmicutes	Flavonifractor plautii strain JCM 32125 chromosome, complete genome	False	False
FIJ0012_000000010462	2293	0.5167768401082278	1	1	1	1	0	False	50802	maximal	True	FIJ0012_000000010462	1.0		22	8	False	False	0.9978194236755371	0					non-mobilizable	no_good_hit	1423.0	81.377	62.0	0.0005177967510720439	CP021849.1	firmicutes	Enterococcus faecium strain 16-346 chromosome, complete genome	True	False
FIJ0130_000000015244	1352	0.5167761341854321	2	2	2	2	2	False	53022	fragment	False	FIJ0111_000000013429	0.5115306923061215		0	0	False	False	1.0	0					non-mobilizable	other	1292.0	97.755	95.0	0.022578219276307734	NZ_CABIWU010000011.1	firmicutes	Catenibacterium mitsuokai isolate MGYG-HGUT-00026, whole genome shotgun sequence	False	False
ENG0105_000000007345	2884	0.5167746388415712	3	3	2	2	2	False	60172	maximal	True	ENG0105_000000007345	1.0		2	2	False	False	0.9857836365699768	0					non-mobilizable	no_good_hit	675.0	95.111	23.0	0.0001876326686849706	NZ_LR699011.1	firmicutes	Roseburia hominis isolate MGYG-HGUT-02517 chromosome 1	True	False
SPA0131_000000006038	3830	0.5167737267955532	5	3	3	3	1	False	3775	maximal	True	SPA0131_000000006038	1.0		5	4	False	False	1.0	0					non-mobilizable	no_good_hit	3201.0	99.969	84.0	0.2299015733888929	NZ_CYXX01000051.1	firmicutes	Roseburia inulinivorans strain 2789STDY5608887, whole genome shotgun sequence	True	False
ISR0362_000000005920	3778	0.5167718800167873	4	4	3	3	3	True	120783	fragment	False	ISR0362_000000005920	1.0		0	0	False	False	0.9978824853897095	0					non-mobilizable	other	3777.0	93.196	100.0	0.00139877688691958	NZ_KE386488.1	CFB group bacteria	Rikenella microfusus DSM 15922 RikmiDRAFT_RMD.2, whole genome shotgun sequence	False	True
ISR0780_000000001908	5650	0.5167687824583563	5	4	4	3	4	False	77513	maximal	True	ISR0780_000000001908	1.0		41	8	False	False	0.9982300996780396	0					non-mobilizable	other	5650.0	98.44200000000001	100.0	0.007822875367151679	NZ_DS499676.1	CFB group bacteria	Bacteroides stercoris ATCC 43183 Scfld_02_15, whole genome shotgun sequence	False	False
SPA0040_000000006512	5389	0.5167656249993883	4	3	3	3	3	False	6975	fragment	False	SPA0040_000000006512	1.0		0	0	False	False	0.9990721940994263	0					non-mobilizable	no_good_hit	654.0	71.56	12.0	0.0024472020965006936	NZ_JWID01000003.1	firmicutes	Defluviitalea phaphyphila strain Alg1 scaffold3, whole genome shotgun sequence	True	False
SPA0095_000000011367	1729	0.5167633055735747	5	5	5	5	3	False	41275	fragment	False	SPA0095_000000011367	1.0		0	0	False	False	1.0	0					non-mobilizable	chromosome	1729.0	99.884	100.0	0.0003447364352297495	CP049101.1	enterobacteria	Escherichia coli strain EC28 chromosome, complete genome	False	False
TAN0004_000000002832	1870	0.5167603974657531	3	2	1	2	1	False	2959	maximal	True	TAN0004_000000002832	1.0		7	2	False	False	0.9994652271270752	0					non-mobilizable	no_good_hit	51.0	100.0	3.0	0.0006692634086923931	NZ_VZBY01000034.1	CFB group bacteria	Prevotella copri strain BVe41210 NODE_15_length_74709_cov_26.0462_ID_29, whole genome shotgun sequence	True	False
DEN0093_000000006038	5171	0.5167565562048007	6	5	2	5	5	False	112124	fragment	False	DEN0093_000000006038	1.0		0	0	False	False	1.0	0					non-mobilizable	no_good_hit	383.0	85.117	8.0	0.00015039559779381542	CP039381.1	firmicutes	Ruminococcus sp. JE7A12 chromosome, complete genome	True	False
MON0024_000000010369	4161	0.5167564025994973	6	3	1	2	2	False	12949	maximal	True	MON0024_000000010369	1.0		3	2	False	False	0.9995193481445312	0					non-mobilizable	no_good_hit	49.0	87.755	1.0	0.000106153356215279	NZ_GL876934.1	a-proteobacteria	Novosphingobium nitrogenifigens DSM 19370 scaffold00012, whole genome shotgun sequence	True	False
CHI0100_000000000825	3600	0.5167548665222242	6	4	3	4	2	True	83339	maximal	True	CHI0100_000000000825	1.0		5	2	False	False	0.9950000047683716	0					non-mobilizable	no_good_hit								True	True
FIJ0110_000000010717	1572	0.5167534900861276	2	2	2	1	1	False	42108	maximal	True	FIJ0110_000000010717	1.0		2	2	False	False	1.0	0					non-mobilizable	no_good_hit	632.0	95.57	66.0	0.00398799178385211	NZ_JXQL01000030.1	CFB group bacteria	Prevotella pectinovora strain P5-125 contig30, whole genome shotgun sequence	True	False
TAN0017_000000020788	1799	0.5167518604670231	4	4	4	3	3	False	2459	maximal	True	TAN0017_000000020788	1.0		4	2	False	False	0.9955530762672424	0					non-mobilizable	no_good_hit	30.0	100.0	2.0	0.00011392743215424988	NZ_LQPM01000036.1	high GC Gram+	Mycobacterium paraense strain IEC26 contig_41, whole genome shotgun sequence	True	False
MAD0111_000000000313	31021	0.5167517966537297	30	9	5	9	2	True	16351	maximal	True	MAD0111_000000000313	1.0		1	1	False	False	0.9952934980392456	0					non-mobilizable	no_good_hit	75.0	90.667	0.0	0.0004679547173681714	NZ_VULP01000004.1	firmicutes	Anaerobutyricum soehngenii strain BSM-383-APC-4H seq4, whole genome shotgun sequence	True	True
ISR0222_000000029894	1555	0.5167509167508286	3	2	1	2	0	True	27863	maximal	True	ISR0222_000000029894	1.0		0	0	False	False	0.9974276423454285	0					non-mobilizable	no_good_hit	544.0	99.632	35.0	0.00022982647253255627	NZ_LT629850.1	firmicutes	Romboutsia timonensis strain Marseille-P326, whole genome shotgun sequence	True	True
MAD0102_000000001189	11035	0.5167507593548382	6	6	1	4	5	True	15052	fragment	False	MAD0102_000000001189	0.9973865199449794		0	0	False	False	0.999818742275238	0			MPF_F		non-mobilizable	plasmid	11043.0	90.383	100.0	0.048253457450297105	MF072964.1	enterobacteria	Citrobacter freundii strain P10159 plasmid pP10159-4, complete sequence	False	True
MAD0105_000000002159	10905	0.5167507593548382	6	6	1	4	5	True	15052	fragment	False	MAD0102_000000001189	0.9915269596737653		0	0	False	False	0.9988995790481567	0			MPF_F		non-mobilizable	plasmid	10856.0	90.291	100.0	0.04743582456309109	MF072964.1	enterobacteria	Citrobacter freundii strain P10159 plasmid pP10159-4, complete sequence	False	True
MAD0064_000000005804	3306	0.5167423436499435	5	4	3	2	4	False	47391	fragment	False	MAD0064_000000005804	0.9706300226323551		0	0	False	False	0.9996975064277649	0					non-mobilizable	other	2727.0	84.12200000000001	94.0	0.0008405876273714246	FP929046.1	firmicutes	Faecalibacterium prausnitzii SL3/3 draft genome	False	False
FIJ0159_000000007040	3271	0.5167423436499435	5	4	3	2	4	False	47391	fragment	False	MAD0064_000000005804	0.9582091969697478		0	0	False	False	0.999694287776947	0					non-mobilizable	no_good_hit	2705.0	84.73200000000001	82.0	0.0008349878578330509	FP929046.1	firmicutes	Faecalibacterium prausnitzii SL3/3 draft genome	True	False
FIJ0066_000000004115	7057	0.5167413801100964	10	5	5	2	3	True	45382	fragment	False	FIJ0066_000000004115	1.0		0	0	False	False	0.9998583197593689	0					non-mobilizable	no_good_hit	625.0	98.24	9.0	0.00017371333124543273	NZ_LR699011.1	firmicutes	Roseburia hominis isolate MGYG-HGUT-02517 chromosome 1	True	True
FIJ0092_000000024402	1498	0.5167408371101944	1	1	1	1	1	False	115136	backbone	False	SPA0021_000000021098	0.8331343116688577	PS748	0	0	False	True	1.0	0					non-mobilizable	other	1496.0	96.324	99.0	0.0005893099180859214	NZ_DS996921.1	firmicutes	[Bacteroides] pectinophilus ATCC 43243 Scfld_02_1, whole genome shotgun sequence	False	True
AST0087_000000007015	4652	0.5167398052567082	7	5	4	2	2	True	111033	maximal	True	AST0087_000000007015	1.0		2	1	False	False	0.995270848274231	0					non-mobilizable	no_good_hit	168.0	99.405	4.0	0.0022800502430233194	NZ_CYZO01000014.1	firmicutes	[Ruminococcus] torques strain 2789STDY5834841, whole genome shotgun sequence	True	True
SPA0117_000000023600	1594	0.5167393774446184	3	2	2	1	2	False	4297	maximal	True	SPA0117_000000023600	1.0		1	1	False	False	1.0	0					non-mobilizable	no_good_hit	42.0	97.619	3.0	0.00023475791305941092	NZ_FUWW01000002.1	firmicutes	Eubacterium coprostanoligenes strain ATCC 51222, whole genome shotgun sequence	True	False
USA0044_01_000000007740	3801	0.5167364522212972	5	4	4	4	4	False	86560	maximal	True	USA0044_01_000000007740	1.0		224	12	False	False	0.9994738101959229	0					non-mobilizable	no_good_hit	2884.0	98.301	76.0	0.0008020322232661725	NZ_LR699011.1	firmicutes	Roseburia hominis isolate MGYG-HGUT-02517 chromosome 1	True	False
ENG0104_000000005710	4976	0.5167353966901346	8	3	3	3	3	False	60261	maximal	True	ENG0104_000000005710	1.0		17	6	False	False	0.9967845678329468	0					non-mobilizable	no_good_hit	2556.0	100.0	51.0	0.00046924541663850584	NZ_LR699004.1	CFB group bacteria	Phocaeicola dorei isolate MGYG-HGUT-02478 chromosome 1	True	False
ISR0008_000000005540	2229	0.516735245091654	3	3	3	2	2	False	117032	fragment	False	ISR0008_000000005540	1.0		0	0	False	False	0.9892328381538391	0					non-mobilizable	other	2229.0	98.87799999999999	100.0	0.01891309145854909	NZ_CYZK01000010.1	firmicutes	Coprococcus comes strain 2789STDY5834866, whole genome shotgun sequence	False	False
ISR0037_000000019408	1258	0.5167347841308997	1	1	1	1	1	False	36673	fragment	False	ISR0037_000000019408	1.0		0	0	False	False	1.0	0					non-mobilizable	other	1261.0	82.95	100.0	0.03805893386579536	KJ631405.1	bacteria	Uncultured bacterium Lq_025_E06 genomic sequence	False	False
ISR0293_000000025999	1346	0.5167347057646124	3	2	2	1	2	False	25810	maximal	True	ISR0293_000000025999	1.0		27	6	False	False	0.98959881067276	0					non-mobilizable	no_good_hit	95.0	80.0	7.0	2.355476174870551e-05	CP053032.1	g-proteobacteria	Halomonas sp. PGE1 chromosome, complete genome	True	False
ENG0157_000000006456	3790	0.5167324663379856	13	3	1	3	2	True	56639	maximal	True	ENG0157_000000006456	1.0		4	4	False	False	0.9992084503173828	0					non-mobilizable	no_good_hit	48.0	89.583	1.0	0.0003956739646531258	NZ_OFSM01000021.1	firmicutes	Acetatifactor muris isolate GP69, whole genome shotgun sequence	True	True
AST0025_000000029882	1296	0.516732327629558	2	1	1	1	1	False	119845	fragment	False	AST0025_000000029882	1.0		0	0	False	False	0.9992284178733826	0					non-mobilizable	other	1123.0	94.835	100.0	0.0019522262351317056	NZ_QEKJ01000001.1	firmicutes	Agathobaculum butyriciproducens strain DSM 100391 Ga0215719_101, whole genome shotgun sequence	False	False
MON0023_000000016766	1383	0.516732013183827	2	2	2	2	2	True	12970	fragment	False	MON0023_000000016766	1.0		0	0	False	False	0.9956616163253784	0					non-mobilizable	no_good_hit	384.0	72.396	27.0	0.035200148602210456	NZ_DF970178.1	g-proteobacteria	Mizugakiibacter sediminis strain skMP5, whole genome shotgun sequence	True	True
SPA0031_000000024735	1352	0.5167319567869699	2	2	1	2	2	False	7269	maximal	True	SPA0031_000000024735	0.9928853754940712		320	11	False	False	1.0	0					non-mobilizable	other	1352.0	98.595	100.0	0.004804136322257624	NZ_DS499662.1	CFB group bacteria	Bacteroides stercoris ATCC 43183 Scfld_02_1, whole genome shotgun sequence	False	False
SPA0136_000000033798	1265	0.5167319567869699	2	2	1	2	2	False	7269	maximal	False	SPA0031_000000024735	0.9611686390532544		0	0	False	False	0.9984189867973328	0					non-mobilizable	other	1265.0	99.921	100.0	0.0044947655894401455	NZ_DS499662.1	CFB group bacteria	Bacteroides stercoris ATCC 43183 Scfld_02_1, whole genome shotgun sequence	False	False
ISR0188_000000007693	2815	0.5167301881948332	2	2	2	2	1	False	76681	maximal	False	ENG0041_000000007667	0.24173223197674348		0	0	False	True	1.0	0					non-mobilizable	other	2815.0	99.325	100.0	0.06078219533275713	NZ_CYZN01000027.1	firmicutes	Blautia wexlerae strain 2789STDY5834863, whole genome shotgun sequence	False	True
MAD0035_000000006058	3767	0.5167273640527767	3	3	3	3	2	False	123209	maximal	True	MAD0035_000000006058	1.0		11	5	False	False	1.0	0					non-mobilizable	no_good_hit	1253.0	96.329	33.0	0.004805570162475866	NZ_JAAIUL010000001.1	firmicutes	Blautia massiliensis strain MSK.16.77 NODE_1_length_260531_cov_233.834, whole genome shotgun sequence	True	False
ISR0132_000000011103	2488	0.5167270086056045	4	4	4	3	2	False	31599	maximal	True	ISR0132_000000011103	1.0		26	6	False	False	0.9987941980361938	0					non-mobilizable	no_good_hit	541.0	75.601	21.0	0.0010812477558530395	NZ_CZBD01000001.1	firmicutes	Flavonifractor plautii strain 2789STDY5834932, whole genome shotgun sequence	True	False
ENG0148_000000011962	3158	0.5167244464102336	4	3	2	3	2	False	57317	fragment	False	ENG0148_000000011962	1.0		0	0	False	False	1.0	0					non-mobilizable	other	3159.0	98.86	100.0	0.04511106349546461	NZ_QSFS01000019.1	firmicutes	Dorea formicigenerans strain AM42-8 AM42-8.Scaf19, whole genome shotgun sequence	False	False
ISR0346_000000005252	3748	0.5167243943582975	6	3	3	3	2	True	128884	maximal	True	ISR0346_000000005252	1.0	PS1059	3	1	False	True	1.0	0					non-mobilizable	no_good_hit	1304.0	91.104	35.0	0.017913404785162967	NZ_CYZK01000015.1	firmicutes	Coprococcus comes strain 2789STDY5834866, whole genome shotgun sequence	True	True
AST0113_000000019043	1984	0.5167175705722913	2	2	2	2	2	False	106573	fragment	False	AST0113_000000019043	1.0		0	0	False	False	0.9984878897666931	0					non-mobilizable	no_good_hit	1220.0	76.23	61.0	0.028502552467385138	NZ_CACVNJ010000016.1	firmicutes	Selenomonas bovis isolate RUG10074, whole genome shotgun sequence	True	False
USA0073_01_000000003739	5286	0.5167172266533132	5	3	2	2	2	False	96112	fragment	False	USA0073_01_000000003739	1.0		0	0	False	False	1.0	0					non-mobilizable	no_good_hit	4120.0	96.48100000000001	80.0	0.0062859776457876776	NZ_KB905473.1	CFB group bacteria	Bacteroides massiliensis B84634 = Timone 84634 = DSM 17679 = JCM 13223 strain DSM 17679 aczJl-supercont1.2, whole genome shotgun sequence	True	False
CAN0012_000000008019	6894	0.5167166947939834	8	8	4	7	6	False	113643	maximal	True	CAN0012_000000008019	1.0		22	5	False	False	0.9982593655586243	0					non-mobilizable	no_good_hit	2583.0	98.103	53.0	0.004318000140477154	NZ_QSGP01000003.1	firmicutes	Enterocloster aldensis strain AM40-2AC AM40-2AC.Scaf3, whole genome shotgun sequence	True	False
MAD0083_000000008321	1258	0.516713049178517	2	2	1	1	2	True	74230	fragment	False	MON0052_000000022249	0.8368644967448191		0	0	False	False	1.0	0					non-mobilizable	other	1259.0	93.963	100.0	0.020752162715446082	NZ_GL982491.1	CFB group bacteria	Prevotella dentalis DSM 3688 strain ATCC 49559 SCAFFOLD4, whole genome shotgun sequence	False	True
USA0034_01_000000014794	3785	0.5167076783532707	5	4	1	1	4	False	111182	maximal	True	USA0034_01_000000014794	0.9939276842395804		87	10	False	False	1.0	0					non-mobilizable	no_good_hit	2453.0	97.554	66.0	0.0026545029037011356	NZ_LT635839.1	CFB group bacteria	Mediterranea massiliensis strain Marseille-P2645T, whole genome shotgun sequence	True	False
ISR0344_000000023961	1458	0.5167067101880879	2	2	2	2	1	False	109656	fragment	False	ISR0062_000000020252	0.5004957332046266		0	0	False	False	0.9993141293525696	0					non-mobilizable	no_good_hit	915.0	74.317	79.0	0.003566012700217989	NZ_CYZK01000003.1	firmicutes	Coprococcus comes strain 2789STDY5834866, whole genome shotgun sequence	True	False
FIJ0092_000000024596	1487	0.5167041316844212	2	2	2	2	1	False	43286	maximal	True	FIJ0092_000000024596	1.0		50	6	False	False	0.9986550211906433	0					non-mobilizable	no_good_hit	41.0	90.244	3.0	0.0014473350942576981	NZ_HG529235.1	firmicutes	[Clostridium] dakarense strain 1, whole genome shotgun sequence	True	False
SPA0039_000000017455	1586	0.5167031015599817	2	2	2	1	1	False	6995	maximal	True	SPA0039_000000017455	1.0		2	1	False	False	0.9691046476364136	0					non-mobilizable	no_good_hit	667.0	84.55799999999999	42.0	0.004091794227119229	NZ_QIBZ01000006.1	actinobacteria	Slackia isoflavoniconvertens strain DSM 22006 DSM22006T_contig_006, whole genome shotgun sequence	True	False
FIJ0159_000000006047	3717	0.5167020791073886	4	3	3	3	3	False	76854	fragment	False	FIJ0159_000000006047	0.9970230040595399		0	0	False	False	0.9997309446334839	0					non-mobilizable	no_good_hit	1204.0	74.003	32.0	0.005121499874025872	NZ_QSBM01000008.1	firmicutes	Enterocloster asparagiformis strain AF04-15 AF04-15.Scaf8, whole genome shotgun sequence	True	False
ISR0120_000000008025	3695	0.5167020791073886	4	3	3	3	3	False	76854	fragment	False	FIJ0159_000000006047	0.9940812483185365		0	0	False	False	1.0	0					non-mobilizable	no_good_hit	1201.0	73.689	32.0	0.005121499874025872	NZ_QSBM01000008.1	firmicutes	Enterocloster asparagiformis strain AF04-15 AF04-15.Scaf8, whole genome shotgun sequence	True	False
AUS0016_000000008722	3092	0.5167019902535543	5	3	3	3	1	True	100581	fragment	False	AUS0016_000000008722	1.0		0	0	False	False	0.9993531703948975	0					non-mobilizable	no_good_hit	153.0	81.046	5.0	0.006825156886995557	NZ_JH604937.1	b-proteobacteria	Sutterella parvirubra YIT 11816 Scfld388, whole genome shotgun sequence	True	True
USA0010_01_000000008289	3280	0.5167009302042149	3	3	3	3	2	False	32149	maximal	True	USA0010_01_000000008289	1.0		6	5	False	False	1.0	0					non-mobilizable	no_good_hit	665.0	76.541	20.0	0.00025779376967142233	LT700187.1	firmicutes	Christensenella sp. Marseille-P2438 genome assembly, chromosome: contig00001	True	False
ENG0138_000000014307	1374	0.5167005763908405	2	1	1	1	1	False	57901	maximal	True	ENG0138_000000014307	1.0		5	3	False	False	0.9919942021369934	0					non-mobilizable	no_good_hit								True	False
MON0035_000000013254	2133	0.5167003958948314	2	2	2	2	2	False	12204	maximal	True	MON0035_000000013254	1.0		282	12	False	False	0.9864041209220886	0					non-mobilizable	other	2047.0	71.08	94.0	0.0004553250812465023	NC_016048.1	firmicutes	Oscillibacter valericigenes Sjm18-20, complete genome	False	False
ISR0073_000000005594	4605	0.516695784847355	6	4	4	4	4	False	34808	maximal	True	ISR0073_000000005594	1.0		1	1	False	False	0.9969598054885864	0					non-mobilizable	no_good_hit	361.0	71.191	8.0	0.00012500783512281046	CP060490.1	firmicutes	Oscillibacter sp. NSJ-62 chromosome	True	False
SPA0144_000000012298	1507	0.5166891738780386	2	2	2	1	1	False	3377	fragment	False	SPA0144_000000012298	1.0		0	0	False	False	1.0	0					non-mobilizable	no_good_hit	106.0	79.245	7.0	3.384342356204934e-05	CP048437.1	firmicutes	Faecalibacterium prausnitzii A2-165 strain JCM 31915 chromosome, complete genome	True	False
ISR0211_000000010024	2238	0.5166885250954351	2	1	1	0	1	False	28411	maximal	True	ISR0211_000000010024	1.0		116	11	False	False	0.9995531439781189	0					non-mobilizable	other	2240.0	87.009	100.0	0.43085516178736516	NZ_GL882588.1	CFB group bacteria	Bacteroides clarus YIT 12056 Scfld8, whole genome shotgun sequence	False	False
USA0025_01_000000009094	1701	0.516687817899101	3	2	1	1	2	False	1651	maximal	True	USA0025_01_000000009094	1.0		383	10	False	False	0.9911816716194153	0					non-mobilizable	other	1010.0	100.0	99.0	0.0003045870385385618	AP019738.1	CFB group bacteria	Alistipes onderdonkii subsp. vulgaris 5NYCFAH2 DNA, complete genome	False	False
FIJ0163_000000003674	6710	0.5166846893598931	8	6	4	5	5	False	39181	maximal	True	FIJ0163_000000003674	1.0		1	1	False	False	1.0	0					non-mobilizable	no_good_hit	175.0	76.0	3.0	2.042014689683813e-05	CP009280.1	firmicutes	Paenibacillus sp. FSL P4-0081, complete genome	True	False
USA0125_01_000000014166	1664	0.5166844537889524	3	2	1	2	2	False	67522	maximal	False	USA0036_01_000000018383	0.9581005636888782		0	0	False	False	1.0	0					non-mobilizable	no_good_hit	688.0	89.244	77.0	0.00022143268559169423	CP048437.1	firmicutes	Faecalibacterium prausnitzii A2-165 strain JCM 31915 chromosome, complete genome	True	False
CHI0103_000000000670	2762	0.5166807408234643	3	3	3	3	3	False	91883	fragment	False	CHI0103_000000000670	1.0		0	0	False	False	0.9934830069541931	0					non-mobilizable	other	2685.0	98.92	97.0	0.011583544806394255	NZ_WKRD01000006.1	firmicutes	Lachnospira eligens strain BIOML-A1 scaffold6_size231708, whole genome shotgun sequence	False	False
ENG0087_000000016096	1630	0.5166789361281423	2	2	2	2	2	False	118723	maximal	True	ENG0087_000000016096	0.9939024390243902		46	8	False	False	0.974846601486206	0					non-mobilizable	other	1630.0	98.65	100.0	0.0007563896116921396	NC_015678.1	firmicutes	Streptococcus parasanguinis ATCC 15912, complete sequence	False	False
MON0048_000000027411	1487	0.516673481229348	2	2	2	1	1	False	34072	maximal	False	ISR0814_000000025769	0.9550842170929507		0	0	False	False	1.0	0					non-mobilizable	no_good_hit	38.0	97.368	3.0	1.3102804247999963e-05	CP060490.1	firmicutes	Oscillibacter sp. NSJ-62 chromosome	True	False
ISR0222_000000008827	7050	0.5166601369101811	12	2	1	2	2	False	27905	maximal	True	ISR0222_000000008827	1.0		1	1	False	False	0.9998581409454346	0					non-mobilizable	no_good_hit	1221.0	87.79700000000001	17.0	0.14059611829944546	MK231669.1	viruses	Uncultured human fecal virus clone B.pseudocatenulat_S04.r2.K05_2-CL12_c3 sequence	True	False
DEN0051_000000018638	2427	0.5166570690649119	4	1	1	1	1	False	72563	maximal	True	DEN0051_000000018638	1.0		2	2	False	False	0.9909353256225586	0					non-mobilizable	no_good_hit								True	False
ENG0070_000000006841	3490	0.5166561939116813	4	3	3	2	2	False	86946	maximal	True	ENG0070_000000006841	1.0		45	7	False	False	1.0	0					non-mobilizable	no_good_hit	991.0	99.899	63.0	0.00027492210540346903	FP929062.1	firmicutes	Clostridiales sp. SS3/4 draft genome	True	False
AUS0008_000000005481	3888	0.5166517481374752	10	2	1	2	2	False	101886	maximal	True	AUS0008_000000005481	1.0		1	1	False	False	0.9897119402885437	0					non-mobilizable	no_good_hit	396.0	95.20200000000001	12.0	0.0012478923954771044	NZ_JAAIOD010000001.1	firmicutes	Dorea longicatena strain MSK.10.16 NODE_1_length_314931_cov_268.924, whole genome shotgun sequence	True	False
ISR0151_000000005170	3366	0.5166517481374752	6	2	1	2	2	False	30779	maximal	True	ISR0151_000000005170	1.0		2	1	False	False	1.0	0					non-mobilizable	no_good_hit	82.0	92.68299999999999	5.0	0.00025719919601436506	NZ_JAAIOD010000001.1	firmicutes	Dorea longicatena strain MSK.10.16 NODE_1_length_314931_cov_268.924, whole genome shotgun sequence	True	False
ISR0845_000000005872	1749	0.5166507176717501	3	2	2	1	1	False	94771	fragment	False	CAN0009_000000014699	0.9034781487169948		0	0	False	False	1.0	0					non-mobilizable	plasmid	1755.0	91.339	100.0	0.009681904033942052	CP017026.1	e-proteobacteria	Campylobacter coli plasmid pCC14983A-1, complete sequence	False	True
ISR0372_000000012135	1452	0.5166507176717501	2	2	2	1	1	False	23450	fragment	False	ISR0372_000000012135	1.0		0	0	False	False	1.0	0					non-mobilizable	other	1467.0	85.412	100.0	0.00040294138882872077	FP929062.1	firmicutes	Clostridiales sp. SS3/4 draft genome	False	False
MON0049_000000009353	2288	0.5166475683308824	3	3	3	3	3	False	11363	fragment	False	MON0049_000000009353	1.0		0	0	False	False	1.0	0					non-mobilizable	no_good_hit	1128.0	87.411	51.0	0.013993958005642524	NZ_JXQL01000064.1	CFB group bacteria	Prevotella pectinovora strain P5-125 contig64, whole genome shotgun sequence	True	False
ISR0814_000000019535	2071	0.5166470564295214	2	2	2	2	2	False	21532	maximal	False	MON0043_000000012694	0.9663307375171781		0	0	False	False	1.0	0					non-mobilizable	other	2072.0	99.662	100.0	0.001882990891452076	NZ_GL833109.1	firmicutes	Lactobacillus ruminis ATCC 25644 SCAFFOLD1, whole genome shotgun sequence	False	False
FIJ0068_000000010529	2998	0.5166467439899571	5	3	3	2	2	True	48556	fragment	False	FIJ0048_000000010326	0.9815364325750082		0	0	False	False	1.0	0					non-mobilizable	no_good_hit	896.0	85.93799999999999	30.0	0.12260010970927043	NZ_VZBY01000032.1	CFB group bacteria	Prevotella copri strain BVe41210 NODE_52_length_7292_cov_40.6662_ID_103, whole genome shotgun sequence	True	True
SPA0062_000000022449	1417	0.5166459923793207	2	2	2	2	2	False	73897	fragment	False	SPA0062_000000022449	1.0		0	0	False	False	0.9992942810058594	0					non-mobilizable	no_good_hit	389.0	78.406	27.0	0.0011050862597124485	NZ_CABJAT010000008.1	firmicutes	Murimonas intestini isolate MGYG-HGUT-00135, whole genome shotgun sequence	True	False
MON0107_000000034518	1751	0.5166443746451459	2	2	2	2	2	True	105474	fragment	False	MON0107_000000034518	1.0		0	0	False	False	0.9782981276512146	0					non-mobilizable	no_good_hit	1549.0	73.983	86.0	0.05554748765611386	NZ_CYXV01000022.1	firmicutes	Roseburia faecis strain 2789STDY5608863, whole genome shotgun sequence	True	True
AST0140_000000018569	1553	0.5166443746451459	2	2	2	2	2	True	105473	fragment	False	AST0140_000000018569	1.0		0	0	False	False	0.996136486530304	0					non-mobilizable	other	1550.0	73.87100000000001	97.0	0.05554748765611386	NZ_CYXV01000022.1	firmicutes	Roseburia faecis strain 2789STDY5608863, whole genome shotgun sequence	False	True
CAN0006_000000014117	3197	0.5166439209422656	3	2	2	2	2	False	95719	maximal	True	CAN0006_000000014117	1.0		8	3	False	False	1.0	0					non-mobilizable	no_good_hit	1556.0	80.848	48.0	0.0005298521657621595	CP044227.1	firmicutes	Flintibacter sp. KGMB00164 chromosome, complete genome	True	False
FIJ0074_000000007895	4071	0.5166432866580243	3	3	3	3	3	False	44664	fragment	False	ISR0386_000000008332	0.9637115839243499		0	0	False	False	0.9997543692588806	0					non-mobilizable	other	4089.0	89.484	99.0	0.005657009360030909	NZ_DS499676.1	CFB group bacteria	Bacteroides stercoris ATCC 43183 Scfld_02_15, whole genome shotgun sequence	False	False
ISR0777_000000007806	2204	0.5166422749886248	4	2	2	2	2	False	126281	fragment	False	AST0010_000000013204	0.9460958598365321		0	0	False	False	0.9990925788879395	0					non-mobilizable	no_good_hit								True	False
ISR0793_000000008221	2004	0.5166422749886248	3	2	2	2	2	False	126281	fragment	False	AST0010_000000013204	0.692153323668606		0	0	False	False	1.0	0					non-mobilizable	no_good_hit								True	False
CAN0004_000000017314	1632	0.5166422749886248	4	2	2	2	2	False	117014	fragment	False	CAN0004_000000017314	1.0		0	0	False	False	0.9730392098426819	0					non-mobilizable	no_good_hit								True	False
DEN0045_000000024652	1681	0.516640228521936	3	2	2	2	1	False	72881	maximal	True	DEN0045_000000024652	1.0		69	8	False	False	0.9678762555122375	0					non-mobilizable	no_good_hit	84.0	80.952	5.0	2.395650433700374e-05	LR880474.1	high GC Gram+	Microbacterium sp. Nx66 genome assembly, chromosome: Nx66	True	False
AST0014_000000007615	2205	0.5166400087632491	2	2	2	2	0	True	124352	maximal	True	AST0014_000000007615	1.0		3	3	False	False	0.9968253970146179	0					non-mobilizable	no_good_hit	890.0	83.37100000000001	60.0	0.0002658543906770917	FP929045.1	firmicutes	Faecalibacterium prausnitzii L2/6 draft genome	True	True
CAN0003_000000006288	7366	0.5166396452585054	8	5	3	5	4	True	96793	fragment	False	CAN0003_000000006288	1.0		0	0	False	False	0.997420608997345	0					non-mobilizable	other	7306.0	81.303	99.0	0.17215692766098328	NZ_WNCH01000020.1	b-proteobacteria	Parasutterella excrementihominis strain BIOML-A6 scaffold20_size42287, whole genome shotgun sequence	False	True
MON0078_000000016484	2635	0.5166388091714696	4	3	2	3	3	False	10164	maximal	True	MON0078_000000016484	1.0		94	11	False	False	1.0	0					non-mobilizable	no_good_hit	923.0	81.04	35.0	0.0004475860535719281	NZ_LR130817.1	firmicutes	Intestinimonas timonensis strain GD4, whole genome shotgun sequence	True	False
FIJ0021_000000026569	1811	0.5166380413999293	2	1	1	1	1	False	49616	fragment	False	FIJ0021_000000026569	1.0		0	0	False	False	0.9933738112449646	0					non-mobilizable	no_good_hit	88.0	78.40899999999999	5.0	0.00037790038545839315	NZ_CZBD01000004.1	firmicutes	Flavonifractor plautii strain 2789STDY5834932, whole genome shotgun sequence	True	False
CAN0022_000000029142	1152	0.516636776811041	2	2	2	2	2	False	91162	maximal	True	CAN0022_000000029142	1.0		714	15	False	False	1.0	0					non-mobilizable	other	1151.0	99.652	99.0	0.04767234589396012	GU942941.1		Uncultured organism clone 24 genomic sequence	False	False
ENG0028_000000004585	3461	0.5166364933988089	6	3	3	3	3	False	65904	maximal	True	ENG0028_000000004585	1.0		42	7	False	False	0.993065595626831	0					non-mobilizable	no_good_hit	799.0	75.469	23.0	0.009434642565261286	NZ_SMCQ01000012.1	firmicutes	Longibaculum muris strain DSM 29487 Ga0244711_112, whole genome shotgun sequence	True	False
ENG0128_000000005986	4178	0.516631953941889	9	7	7	3	5	False	58660	maximal	True	ENG0128_000000005986	1.0		96	12	False	False	1.0	0					non-mobilizable	no_good_hit	1493.0	98.861	39.0	0.011105652568740416	NZ_CYXX01000008.1	firmicutes	Roseburia inulinivorans strain 2789STDY5608887, whole genome shotgun sequence	True	False
ISR0361_000000002702	4244	0.5166300396287633	5	4	4	3	2	False	23769	maximal	True	ISR0361_000000002702	1.0		2	2	False	False	1.0	0					non-mobilizable	no_good_hit	1853.0	89.315	72.0	0.00560326007859118	NZ_OLMR01000003.1	firmicutes	Pseudoruminococcus massiliensis strain Marseille-P3876, whole genome shotgun sequence	True	False
AST0012_000000007613	2759	0.516624818551724	5	2	2	2	1	False	125512	fragment	False	FIJ0081_000000013796	0.9450226485352203		0	0	False	False	1.0	0					non-mobilizable	no_good_hit	2338.0	82.635	84.0	0.0010205942594203306	NZ_LN869529.1	firmicutes	Intestinimonas massiliensis strain GD2, whole genome shotgun sequence	True	False
ITA0007_000000000107	3459	0.516624059814684	4	3	2	3	1	False	20340	maximal	True	ITA0007_000000000107	1.0		158	12	False	False	1.0	0					non-mobilizable	no_good_hit								True	False
USA0007_01_000000005811	3025	0.5166238148363964	5	4	1	3	2	True	112329	maximal	True	USA0007_01_000000005811	1.0		45	10	False	False	1.0	0					non-mobilizable	chromosome	3025.0	100.0	100.0	0.0013494716577482834	NZ_HF545616.1	firmicutes	Ruminococcus bicirculans strain 80/3 chromosome I	False	True
FIJ0041_000000016014	2295	0.5166238148363964	4	4	1	3	2	True	47394	maximal	True	FIJ0041_000000016014	1.0		1	1	False	False	1.0	0					non-mobilizable	no_good_hit	675.0	90.51899999999999	57.0	0.00018234073405169794	CP002403.1	firmicutes	Ruminococcus albus 7, complete genome	True	True
SPA0150_000000017917	1186	0.5166228766289673	2	2	2	2	1	False	87764	fragment	False	DEN0065_000000021925	0.07702181424390173		0	0	False	False	0.9873524308204651	0					non-mobilizable	chromosome	1184.0	98.226	99.0	0.0003813025721324225	CP048437.1	firmicutes	Faecalibacterium prausnitzii A2-165 strain JCM 31915 chromosome, complete genome	False	False
CHI0049_000000004909	3207	0.5166221895262942	4	4	3	2	3	True	86814	maximal	True	CHI0049_000000004909	1.0		6	5	False	False	1.0	0					non-mobilizable	no_good_hit	2244.0	77.807	69.0	0.00231429357752258	NZ_DF158896.1	firmicutes	Oscillibacter ruminantium GH1, whole genome shotgun sequence	True	True
ISR0181_000000003745	4749	0.5166216921015833	3	3	3	1	2	False	29598	maximal	True	ISR0181_000000003745	1.0		513	15	False	False	1.0	0					non-mobilizable	no_good_hit	2967.0	78.126	61.0	0.0012290434881025488	NZ_GG704769.1	firmicutes	Subdoligranulum variabile DSM 15176 Scfld0, whole genome shotgun sequence	True	False
ENG0134_000000003249	9442	0.5166209644384939	8	7	5	5	6	False	94156	maximal	True	ENG0134_000000003249	1.0		12	4	False	False	0.9976699948310852	0					non-mobilizable	chromosome	9443.0	99.21600000000001	100.0	0.0014550644798568364	NZ_CP012937.1	CFB group bacteria	Bacteroides thetaiotaomicron strain 7330 chromosome, complete genome	False	False
SPA0063_000000002093	7862	0.516620244825483	12	12	4	6	12	False	123752	fragment	False	SPA0063_000000002093	1.0		0	0	False	True	1.0	0					non-mobilizable	chromosome	4873.0	96.963	100.0	0.0009045435187486441	CP051672.1	CFB group bacteria	Parabacteroides distasonis strain CBBP-1 chromosome, complete genome	False	True
ISR0151_000000012147	1689	0.5166129152114944	3	2	2	2	2	False	91049	fragment	False	ISR0151_000000012147	1.0		0	0	False	False	0.9851983189582825	0					non-mobilizable	other	1689.0	97.51299999999999	100.0	0.01834583197478535	NZ_CABIYV010000011.1	firmicutes	Gemmiger formicilis isolate MGYG-HGUT-00084, whole genome shotgun sequence	False	False
CHI0087_000000002910	2915	0.51661171638323	5	4	2	4	2	True	120016	fragment	False	CHI0003_000000003673	0.6914280350632307		0	0	False	True	0.99622642993927	0					non-mobilizable	chromosome	2796.0	87.697	96.0	0.0009831020079487996	LR699017.1	firmicutes	Faecalibacterium prausnitzii isolate MGYG-HGUT-02545 genome assembly, chromosome: 1	False	True
ISR0227_000000009511	2797	0.51661171638323	4	4	2	4	2	True	120016	fragment	False	CHI0003_000000003673	0.9250224075362349		0	0	False	True	0.9949946403503418	0					non-mobilizable	chromosome	2793.0	89.15100000000001	99.0	0.0009831020079487996	LR699017.1	firmicutes	Faecalibacterium prausnitzii isolate MGYG-HGUT-02545 genome assembly, chromosome: 1	False	True
MON0013_000000007985	5286	0.5166093741321881	5	4	4	1	3	False	82626	maximal	True	MON0013_000000007985	0.9707520827410666		66	11	False	False	0.9979190230369568	0					non-mobilizable	no_good_hit								True	False
FIJ0069_000000004592	5245	0.5166093741321881	5	4	4	1	3	False	82626	maximal	False	MON0013_000000007985	0.9442208524682402		0	0	False	False	1.0	0					non-mobilizable	no_good_hit	47.0	100.0	1.0	3.054767329661857e-05	LN598283.1	bony fishes	Cyprinus carpio genome assembly common carp genome ,scaffold 000001003	True	False
FIJ0013_000000004906	5107	0.5166093741321881	5	4	4	1	3	False	82626	maximal	False	MON0013_000000007985	0.6525413040736536		0	0	False	False	1.0	0					non-mobilizable	no_good_hit								True	False
SPA0087_000000005952	2568	0.5166079161974505	3	3	3	3	3	False	84189	maximal	True	SPA0087_000000005952	1.0		30	7	False	False	0.9972741603851318	0					non-mobilizable	other	1329.0	98.796	100.0	0.0003687843999755625	FP929062.1	firmicutes	Clostridiales sp. SS3/4 draft genome	False	False
ENG0064_000000016355	1360	0.5166074979134839	2	2	2	2	1	False	62929	maximal	True	ENG0064_000000016355	1.0		22	7	False	False	0.9926470518112183	0					non-mobilizable	no_good_hit	1171.0	99.31700000000001	87.0	0.00032717105257638814	NZ_CP034413.1	firmicutes	Dysosmobacter welbionis strain J115 chromosome, complete genome	True	False
ISR0230_000000020566	1670	0.516605425705059	2	2	2	2	2	False	120655	fragment	False	AST0116_000000013982	0.5052923248773497		0	0	False	False	1.0	0					non-mobilizable	other	1667.0	95.62100000000001	99.0	0.05281020045673687	NZ_JAAITI010000039.1	firmicutes	Blautia luti strain MSK.16.34 NODE_39_length_31528_cov_187.795, whole genome shotgun sequence	False	False
ISR0186_000000022267	1447	0.5166022866869391	2	2	2	2	2	False	29314	fragment	False	ISR0186_000000022267	1.0		0	0	False	False	0.9806495904922485	0					non-mobilizable	other	1468.0	79.564	100.0	0.00041613246826490455	NZ_BFBT01000001.1	firmicutes	Lawsonibacter asaccharolyticus strain 3BBH22, whole genome shotgun sequence	False	False
MON0058_000000010892	3931	0.5166016842047932	3	3	3	3	2	False	40515	maximal	True	MON0058_000000010892	1.0		2	1	False	False	0.9908420443534851	0					non-mobilizable	no_good_hit	704.0	97.443	18.0	0.4885337039610841	NZ_QEKH01000083.1	bacteria	Victivallis vadensis strain DSM 14823 Ga0215691_183, whole genome shotgun sequence	True	False
USA0111_01_000000016235	1563	0.5165986894960904	3	2	2	2	1	True	299	maximal	True	USA0111_01_000000016235	1.0		92	11	False	False	1.0	0					non-mobilizable	no_good_hit	128.0	76.562	8.0	2.777662041859367e-05	NZ_CP011568.3	b-proteobacteria	Pandoraea thiooxydans strain DSM 25325 chromosome, complete genome	True	True
ENG0134_000000025361	1534	0.5165986894960904	3	2	2	2	1	True	90572	fragment	False	ENG0208_000000017623	0.4652348087811499		0	0	False	False	0.9993481040000916	0					non-mobilizable	no_good_hit	344.0	72.965	22.0	0.00010292862953630033	CP003029.1	CFB group bacteria	Rhodothermus marinus SG0.5JP17-172, complete genome	True	True
USA0039_01_000000016527	1348	0.5165986894960904	2	2	2	2	1	True	90571	fragment	False	USA0039_01_000000016527	0.9906226556639159		0	0	False	False	0.9873887300491333	0					non-mobilizable	no_good_hit	385.0	72.987	28.0	0.035200148602210456	NZ_DF970178.1	g-proteobacteria	Mizugakiibacter sediminis strain skMP5, whole genome shotgun sequence	True	True
USA0084_01_000000023943	1333	0.5165986894960904	2	2	2	2	1	True	90571	fragment	False	USA0039_01_000000016527	0.9851632047477745		0	0	False	False	0.9842460751533508	0					non-mobilizable	no_good_hit	344.0	72.093	25.0	0.00010179040741917167	NC_013501.1	CFB group bacteria	Rhodothermus marinus DSM 4252, complete sequence	True	True
CHI0101_000000002713	5006	0.5165980989831199	6	4	2	3	4	True	84348	fragment	False	CHI0101_000000002713	1.0		0	0	False	False	0.9972033500671387	0					non-mobilizable	other	4597.0	96.171	92.0	0.025169430701884148	NZ_KB894117.1	CFB group bacteria	Bacteroides gallinarum DSM 18171 = JCM 13658 strain DSM 18171 C233DRAFT_scaffold00003.3, whole genome shotgun sequence	False	True
SPA0031_000000019698	1666	0.5165915736377225	3	1	1	1	1	False	109614	fragment	False	SPA0098_000000021439	0.9729442945108555		0	0	False	False	0.9957982897758484	0					non-mobilizable	other	1666.0	99.64	100.0	0.00821346119694548	NZ_CYZN01000006.1	firmicutes	Blautia wexlerae strain 2789STDY5834863, whole genome shotgun sequence	False	False
ISR0035_000000012597	1557	0.5165915736377225	3	1	1	1	1	False	109609	fragment	False	ISR0035_000000012597	0.9873063566533781		0	0	False	False	0.989723801612854	0					non-mobilizable	other	1557.0	99.42200000000001	100.0	0.007675763136604906	NZ_CYZN01000006.1	firmicutes	Blautia wexlerae strain 2789STDY5834863, whole genome shotgun sequence	False	False
MAD0085_000000007917	1447	0.5165915736377225	2	1	1	1	1	False	109609	fragment	False	ISR0035_000000012597	0.7166303403399259		0	0	False	False	1.0	0					non-mobilizable	other	1447.0	98.618	100.0	0.007133132066536436	NZ_CYZN01000006.1	firmicutes	Blautia wexlerae strain 2789STDY5834863, whole genome shotgun sequence	False	False
FIJ0048_000000024242	1405	0.5165915736377225	2	1	1	1	1	False	109609	fragment	False	ISR0035_000000012597	0.9185487683109026		0	0	False	False	1.0	0					non-mobilizable	other	1405.0	99.50200000000001	100.0	0.006925945657964837	NZ_CYZN01000006.1	firmicutes	Blautia wexlerae strain 2789STDY5834863, whole genome shotgun sequence	False	False
CHI0117_000000010508	1379	0.5165915736377225	2	1	1	1	1	False	109609	fragment	False	ISR0035_000000012597	0.816450712220709		0	0	False	False	1.0	0					non-mobilizable	other	1379.0	99.13	100.0	0.006782888375855878	NZ_CYZN01000006.1	firmicutes	Blautia wexlerae strain 2789STDY5834863, whole genome shotgun sequence	False	False
SPA0020_000000025162	1378	0.5165915736377225	2	1	1	1	1	False	109609	fragment	False	ISR0035_000000012597	0.8211037788958744		0	0	False	False	0.9992743134498596	0					non-mobilizable	other	1378.0	99.419	100.0	0.006792754395311668	NZ_CYZN01000006.1	firmicutes	Blautia wexlerae strain 2789STDY5834863, whole genome shotgun sequence	False	False
ISR0291_000000011003	1375	0.5165915736377225	2	1	1	1	1	False	109609	fragment	False	ISR0035_000000012597	0.8077669324003187		0	0	False	False	0.9890909194946289	0					non-mobilizable	other	1375.0	98.836	100.0	0.0067631563369442965	NZ_CYZN01000006.1	firmicutes	Blautia wexlerae strain 2789STDY5834863, whole genome shotgun sequence	False	False
ENG0040_000000018232	1341	0.5165915736377225	2	1	1	1	1	False	109609	fragment	False	ISR0035_000000012597	0.4853440496192846		0	0	False	False	0.9992542862892151	0					non-mobilizable	other	1341.0	99.329	100.0	0.006610233035379546	NZ_CYZN01000006.1	firmicutes	Blautia wexlerae strain 2789STDY5834863, whole genome shotgun sequence	False	False
MAD0041_000000029202	1291	0.5165915736377225	2	1	1	1	1	False	109609	fragment	False	ISR0035_000000012597	0.6963927785117395		0	0	False	False	1.0	0					non-mobilizable	other	1291.0	99.613	100.0	0.006363582548984787	NZ_CYZN01000006.1	firmicutes	Blautia wexlerae strain 2789STDY5834863, whole genome shotgun sequence	False	False
ISR0282_000000019619	1291	0.5165915736377225	2	1	1	1	1	False	109609	fragment	False	ISR0035_000000012597	0.5660110555912842		0	0	False	False	0.9969016313552856	0					non-mobilizable	other	1291.0	99.535	100.0	0.006363582548984787	NZ_CYZN01000006.1	firmicutes	Blautia wexlerae strain 2789STDY5834863, whole genome shotgun sequence	False	False
ISR0031_000000019441	1255	0.5165915736377225	2	1	1	1	1	False	109609	fragment	False	ISR0035_000000012597	0.5120964027396793		0	0	False	False	0.9952191114425659	0					non-mobilizable	other	1255.0	99.124	100.0	0.00618599419878056	NZ_CYZN01000006.1	firmicutes	Blautia wexlerae strain 2789STDY5834863, whole genome shotgun sequence	False	False
USA0082_01_000000023895	1243	0.5165915736377225	2	1	1	1	1	False	109609	fragment	False	ISR0035_000000012597	0.39108907989919817		0	0	False	False	0.9983909726142883	0					non-mobilizable	other	1243.0	99.195	100.0	0.006111999052862132	NZ_CYZN01000006.1	firmicutes	Blautia wexlerae strain 2789STDY5834863, whole genome shotgun sequence	False	False
DEN0010_000000038887	1218	0.5165915736377225	2	1	1	1	1	False	109609	fragment	False	ISR0035_000000012597	0.45812394559578706		0	0	False	False	1.0	0					non-mobilizable	other	1218.0	99.589	100.0	0.006003472838848438	NZ_CYZN01000006.1	firmicutes	Blautia wexlerae strain 2789STDY5834863, whole genome shotgun sequence	False	False
DEN0054_000000004327	1215	0.5165915736377225	2	1	1	1	1	False	109609	fragment	False	ISR0035_000000012597	0.4588502609157046		0	0	False	False	0.9925925731658936	0					non-mobilizable	other	1215.0	99.506	100.0	0.005988673809664753	NZ_CYZN01000006.1	firmicutes	Blautia wexlerae strain 2789STDY5834863, whole genome shotgun sequence	False	False
ISR0842_000000019553	1206	0.5165915736377225	2	1	1	1	1	False	109609	fragment	False	ISR0035_000000012597	0.4539787353570088		0	0	False	False	0.9983416199684143	0					non-mobilizable	other	1197.0	99.33200000000001	100.0	0.00589987963456264	NZ_CYZN01000006.1	firmicutes	Blautia wexlerae strain 2789STDY5834863, whole genome shotgun sequence	False	False
AST0092_000000011064	1186	0.5165915736377225	2	1	1	1	1	False	109609	fragment	False	ISR0035_000000012597	0.45250828157283307		0	0	False	False	1.0	0					non-mobilizable	other	1186.0	99.57799999999999	100.0	0.005845616527555792	NZ_CYZN01000006.1	firmicutes	Blautia wexlerae strain 2789STDY5834863, whole genome shotgun sequence	False	False
SPA0016_000000028849	1183	0.5165915736377225	2	1	1	1	1	False	109609	fragment	False	ISR0035_000000012597	0.4961038781680156		0	0	False	False	0.9983093738555908	0					non-mobilizable	other	1183.0	99.324	100.0	0.005830817498372107	NZ_CYZN01000006.1	firmicutes	Blautia wexlerae strain 2789STDY5834863, whole genome shotgun sequence	False	False
ISR0372_000000015286	1158	0.5165915736377225	2	1	1	1	1	False	109609	fragment	False	ISR0035_000000012597	0.24605140393607536		0	0	False	False	1.0	0					non-mobilizable	other	1112.0	99.281	100.0	0.005480573807691549	NZ_CYZN01000006.1	firmicutes	Blautia wexlerae strain 2789STDY5834863, whole genome shotgun sequence	False	False
ENG0037_000000016083	2167	0.5165897086194402	2	2	2	2	1	False	65206	maximal	True	ENG0037_000000016083	1.0		2	2	False	False	1.0	0					non-mobilizable	no_good_hit	106.0	78.30199999999999	5.0	9.852580066991915e-06	NC_015957.1	high GC Gram+	Streptomyces violaceusniger Tu 4113, complete sequence	True	False
ENG0197_000000004446	2246	0.5165801602462321	3	3	3	2	0	True	54378	fragment	False	ENG0197_000000004446	1.0		0	0	False	False	0.983081042766571	0					non-mobilizable	other	806.0	98.26299999999999	99.0	0.0001405110938308648	CP007619.1	CFB group bacteria	Bacteroides dorei isolate HS1_L_1_B_010, complete genome	False	True
FIJ0055_000000011106	1280	0.5165799763839859	2	2	2	2	2	False	46239	maximal	True	FIJ0055_000000011106	1.0		88	10	False	False	1.0	0					non-mobilizable	chromosome	1280.0	100.0	100.0	0.00023978513452152273	NC_016845.1	enterobacteria	Klebsiella pneumoniae subsp. pneumoniae HS11286 chromosome, complete genome	False	False
MON0092_000000013480	3846	0.5165705577746478	5	3	3	3	1	True	46166	maximal	False	FIJ0057_000000007213	0.95330548046203		0	0	False	False	0.9994799494743347	0					non-mobilizable	no_good_hit	51.0	94.118	1.0	0.005282620179609086	NZ_CYYU01000031.1	firmicutes	Mitsuokella jalaludinii strain 2789STDY5608828, whole genome shotgun sequence	True	True
MAD0100_000000013633	2712	0.5165700740254038	4	3	3	1	1	False	15169	maximal	True	MAD0100_000000013633	1.0		1	1	False	False	1.0	0					non-mobilizable	no_good_hit	1055.0	96.303	39.0	0.0002992019766633813	FP929038.1	firmicutes	Coprococcus catus GD/7 draft genome	True	False
MON0007_000000006728	6739	0.5165673588683779	6	5	5	5	5	False	34243	maximal	True	MON0007_000000006728	1.0		3	1	False	False	0.9945095777511597	0					non-mobilizable	no_good_hit	2056.0	87.84	60.0	0.0005468520130422871	CP042464.1	CFB group bacteria	Prevotella copri strain YF2 chromosome	True	False
ISR0167_000000024613	1111	0.5165670112776026	2	2	2	2	2	False	30149	fragment	False	ISR0167_000000024613	1.0		0	0	False	False	0.994599461555481	0					non-mobilizable	no_good_hit	282.0	73.05	25.0	0.0019283784912700844	NZ_PVXP01000003.1	firmicutes	Clostridium luticellarii strain DSM 29923 CLLU_contig000003, whole genome shotgun sequence	True	False
CAN0021_000000021950	1982	0.5165667773910552	2	2	2	2	2	False	91557	maximal	True	CAN0021_000000021950	1.0		17	7	False	False	0.9994954466819763	0					non-mobilizable	no_good_hit	151.0	79.47	9.0	1.4887082498908961e-05	NZ_CP023690.1	high GC Gram+	Streptomyces spectabilis strain ATCC 27465 chromosome, complete genome	True	False
ISR0842_000000013401	1698	0.5165648593033656	3	3	3	2	2	False	21458	maximal	False	ISR0815_000000017415	0.975363941769317		0	0	False	False	0.9888103604316711	0					non-mobilizable	chromosome	1698.0	100.0	100.0	0.0003255786022912522	LR215978.1	CFB group bacteria	Parabacteroides distasonis ATCC 8503 isolate Parabacteroides distasonis 82G9 genome assembly, chromosome: 1	False	False
CHI0059_000000008407	2075	0.5165580669829652	1	1	1	1	1	False	85821	fragment	False	CHI0059_000000008407	1.0		0	0	False	False	0.9975903630256653	0					non-mobilizable	no_good_hit	59.0	100.0	3.0	0.02379975379565039	NZ_CBVI010000194.1	CFB group bacteria	Bacteroides timonensis isolate AP1, whole genome shotgun sequence	True	False
CAN0016_000000019185	2525	0.5165567739639167	3	3	3	3	2	False	92929	maximal	True	CAN0016_000000019185	0.996049896049896		171	12	False	False	1.0	0					non-mobilizable	no_good_hit	1305.0	71.111	50.0	0.000535555045772359	NZ_LT629850.1	firmicutes	Romboutsia timonensis strain Marseille-P326, whole genome shotgun sequence	True	False
SPA0114_000000012407	3594	0.516556244084328	4	3	0	3	3	False	4462	maximal	True	SPA0114_000000012407	1.0		1	1	False	False	0.9958263635635376	0					non-mobilizable	plasmid	3575.0	100.0	99.0	0.4965268130036121	CP057542.1	enterobacteria	Escherichia coli strain RHB23-C06 plasmid pRHB23-C06_4, complete sequence	False	True
ENG0140_000000003435	4110	0.5165540573681318	4	2	1	2	1	True	57802	fragment	False	ENG0140_000000003435	1.0		0	0	False	False	1.0	0					non-mobilizable	no_good_hit	1072.0	91.698	43.0	0.10214641625143733	CP021615.1	other sequences	Unidentified plasmid plasmid FA1-2_2755, complete sequence	True	True
MON0080_000000003184	9150	0.5165490623236109	12	9	8	9	9	False	99051	maximal	True	MON0080_000000003184	1.0		27	8	False	False	0.9998906850814819	0					non-mobilizable	no_good_hit	1082.0	78.558	18.0	0.00024330867140313594	NC_016048.1	firmicutes	Oscillibacter valericigenes Sjm18-20, complete genome	True	False
MAD0099_000000019222	1639	0.5165490557372944	1	1	1	1	1	False	70131	maximal	False	MAD0098_000000026245	0.9772161786693796		0	0	False	False	0.9877974390983582	0					non-mobilizable	other	1644.0	85.40100000000001	99.0	0.008729610541416502	NZ_CABIXZ010000005.1	firmicutes	Intestinibacter bartlettii isolate MGYG-HGUT-00062, whole genome shotgun sequence	False	False
DEN0026_000000006824	4278	0.5165472452866703	3	3	3	2	1	False	74215	maximal	True	DEN0026_000000006824	1.0		13	6	False	False	1.0	0					non-mobilizable	no_good_hit	2852.0	89.34100000000001	67.0	0.022389703568506513	NZ_SLZZ01000010.1	firmicutes	Muricomes intestini strain DSM 29489 Ga0244712_110, whole genome shotgun sequence	True	False
USA0083_01_000000008113	3812	0.5165472452866703	3	3	3	2	1	False	32487	maximal	True	USA0083_01_000000008113	0.9926122107610817		15	6	False	False	1.0	0					non-mobilizable	no_good_hit	2852.0	86.781	75.0	0.0223425011013909	NZ_SLZZ01000010.1	firmicutes	Muricomes intestini strain DSM 29489 Ga0244712_110, whole genome shotgun sequence	True	False
FIJ0088_000000020540	1427	0.5165466137015635	1	1	1	1	1	False	119091	backbone	False	ISR0851_000000006747	0.1771587367474272	PS816	0	0	False	True	0.9985984563827515	0					non-mobilizable	plasmid	1434.0	93.166	100.0	0.006623435490883525	CP021632.1	other sequences	Unidentified plasmid plasmid apr38_000077F, complete sequence	False	True
MON0046_000000026936	1300	0.5165466137015635	1	1	1	1	1	False	119091	backbone	False	ISR0851_000000006747	0.09210894856119836	PS816	0	0	False	True	0.989230751991272	0					non-mobilizable	plasmid	1302.0	87.32700000000001	100.0	0.005999019435527886	CP021632.1	other sequences	Unidentified plasmid plasmid apr38_000077F, complete sequence	False	True
MAD0040_000000020490	1638	0.5165457281273238	2	2	2	2	2	False	18349	maximal	True	MAD0040_000000020490	1.0		6	2	False	False	1.0	0					non-mobilizable	no_good_hit	557.0	76.122	34.0	0.000710941900895476	NZ_OCTQ01000001.1	firmicutes	Miniphocibacter massiliensis strain Marseille-P4678, whole genome shotgun sequence	True	False
SPA0097_000000027630	1182	0.5165449544342163	2	2	2	1	1	False	5100	maximal	True	SPA0097_000000027630	1.0		81	6	False	False	0.9932318329811096	0					non-mobilizable	other	1192.0	84.31200000000001	99.0	0.012360731553500105	NZ_JAAIUL010000013.1	firmicutes	Blautia massiliensis strain MSK.16.77 NODE_13_length_95140_cov_205.626, whole genome shotgun sequence	False	False
ISR0179_000000002850	8946	0.5165448197885368	9	7	6	7	5	True	132048	fragment	False	ISR0179_000000002850	1.0		0	0	False	False	0.9998882412910461	0					non-mobilizable	no_good_hit	1098.0	75.22800000000001	13.0	0.00036929917751943065	FP929044.1	firmicutes	Eubacterium siraeum 70/3 draft genome	True	True
ENG0082_000000014943	1397	0.516544325573462	2	2	1	2	1	False	61596	maximal	True	ENG0082_000000014943	1.0		226	13	False	False	0.9964209198951721	0					non-mobilizable	no_good_hit								True	False
ENG0074_000000013450	1698	0.5165436863043982	3	3	3	2	1	False	62166	fragment	False	ENG0074_000000013450	1.0		0	0	False	False	0.9935218095779419	0					non-mobilizable	chromosome	1705.0	83.34299999999999	100.0	0.0004738380123321031	CP060633.1	firmicutes	Lachnospiraceae bacterium sunii NSJ-8 chromosome, complete genome	False	False
MAD0101_000000016813	1703	0.5165432018988213	3	3	3	2	3	False	53331	fragment	False	ETH0002_000000014442	0.9374765732593475		0	0	False	False	1.0	0					non-mobilizable	other	1703.0	98.76700000000001	100.0	0.006591712722160471	NZ_CABIYV010000004.1	firmicutes	Gemmiger formicilis isolate MGYG-HGUT-00084, whole genome shotgun sequence	False	False
CHI0165_000000001187	14743	0.5165421707748294	29	5	2	5	3	False	78345	maximal	True	CHI0165_000000001187	1.0		1	1	False	False	1.0	0					non-mobilizable	no_good_hit	1629.0	77.778	23.0	0.0005670656592870499	LR699017.1	firmicutes	Faecalibacterium prausnitzii isolate MGYG-HGUT-02545 genome assembly, chromosome: 1	True	False
FIJ0131_000000006654	2793	0.516539798784957	4	4	4	4	4	False	40833	maximal	False	ISR0206_000000008434	0.9484049479166667		0	0	False	False	0.9985678195953369	0					non-mobilizable	chromosome	2095.0	85.20299999999999	98.0	0.0007264027171086662	CP023819.1	firmicutes	Faecalibacterium prausnitzii strain Indica chromosome, complete genome	False	False
MAD0046_000000008533	2920	0.5165378637277632	5	5	2	3	4	False	17758	fragment	False	MAD0046_000000008533	1.0		0	0	False	False	1.0	0					non-mobilizable	other	2920.0	97.397	100.0	0.0032498402356718674	NZ_WNAF01000001.1	firmicutes	[Ruminococcus] faecis strain BIOML-A1 scaffold1_size898620, whole genome shotgun sequence	False	False
ENG0150_000000013617	1311	0.51653584669279	2	2	2	2	2	False	84870	fragment	False	ENG0150_000000013617	1.0		0	0	False	False	0.9984744191169739	0					non-mobilizable	chromosome	1311.0	99.695	100.0	0.00028264970941020717	CP043739.1	enterobacteria	Escherichia coli strain CVM N17EC0320 chromosome, complete genome	False	False
MAD0035_000000016190	1372	0.516535662145873	3	1	1	1	1	False	34927	maximal	True	MAD0035_000000016190	1.0		3	2	False	False	0.9905247688293457	0					non-mobilizable	no_good_hit	47.0	87.234	3.0	0.00014451048643486346	NZ_FNCK01000002.1	firmicutes	Facklamia miroungae strain ATCC BAA-466, whole genome shotgun sequence	True	False
FIJ0014_000000020007	1277	0.5165356405010975	3	3	3	2	2	False	130039	fragment	False	USA0135_01_000000006480	0.049074992362063995		0	0	False	False	1.0	0					non-mobilizable	chromosome	1277.0	98.277	100.0	0.0004447648114350567	CP023819.1	firmicutes	Faecalibacterium prausnitzii strain Indica chromosome, complete genome	False	False
ISR0219_000000013336	2502	0.5165340441443197	2	2	1	1	0	True	28043	maximal	True	ISR0219_000000013336	1.0		23	8	False	False	0.9988009333610535	0					non-mobilizable	no_good_hit	1098.0	77.23100000000001	46.0	0.0003017712356891812	NZ_LR699011.1	firmicutes	Roseburia hominis isolate MGYG-HGUT-02517 chromosome 1	True	True
DEN0090_000000016124	1752	0.5165340441443197	2	2	1	1	0	True	106770	maximal	True	DEN0090_000000016124	0.949344715956558		156	12	False	False	1.0	0					non-mobilizable	other	1752.0	96.29	100.0	0.007252079122626818	NZ_SLXA01000004.1	firmicutes	Frisingicoccus caecimuris strain DSM 28559 Ga0310541_104, whole genome shotgun sequence	False	True
FIJ0100_000000011242	1643	0.5165340441443197	3	2	1	1	0	True	129218	fragment	False	CHI0059_000000009798	0.0662173610437241		0	0	False	False	0.9975654482841492	0					non-mobilizable	chromosome	1645.0	95.258	100.0	0.0004108970292545172	CP033216.1	firmicutes	Clostridioides difficile strain CD21062 chromosome, complete genome	False	True
DEN0094_000000024080	1600	0.5165340441443197	3	2	1	1	0	True	106770	maximal	False	DEN0090_000000016124	0.6278195488721804		0	0	False	False	1.0	0					non-mobilizable	other	1456.0	97.25299999999999	100.0	0.006026142274941188	NZ_SLXA01000004.1	firmicutes	Frisingicoccus caecimuris strain DSM 28559 Ga0310541_104, whole genome shotgun sequence	False	True
FIJ0104_000000017029	1596	0.5165340441443197	2	2	1	1	0	True	106770	maximal	False	DEN0090_000000016124	0.9197012937595129		0	0	False	False	0.9968671798706055	0					non-mobilizable	other	1596.0	96.053	100.0	0.0066059772704681755	NZ_SLXA01000004.1	firmicutes	Frisingicoccus caecimuris strain DSM 28559 Ga0310541_104, whole genome shotgun sequence	False	True
ISR0782_000000008319	1563	0.5165340441443197	3	2	1	1	0	True	129218	fragment	False	CHI0059_000000009798	0.0416711332158479		0	0	False	False	1.0	0					non-mobilizable	other	1564.0	97.18700000000001	100.0	0.21549703570936166	AF226276.1	firmicutes	Clostridium difficile transposon Tn4453a TnpX (tnpX), TnpV (tnpV), CatD (catD), TnpY (tnpY), TnpZ (tnpZ), and TnpW (tnpW) genes, complete cds	False	True
FIJ0048_000000022143	1524	0.5165340441443197	2	2	1	1	0	True	129218	fragment	False	CHI0059_000000009798	0.024504834844969552		0	0	False	False	1.0	0					non-mobilizable	other	1526.0	88.27	100.0	0.0049664390110194905	NZ_CZBD01000002.1	firmicutes	Flavonifractor plautii strain 2789STDY5834932, whole genome shotgun sequence	False	True
ISR0385_000000016584	1426	0.5165340441443197	2	2	1	1	0	True	23026	maximal	True	ISR0385_000000016584	1.0		28	6	False	False	0.9985975027084351	0					non-mobilizable	no_good_hit	1003.0	89.831	70.0	0.000320204213439163	FP929039.1	firmicutes	Coprococcus sp. ART55/1 draft genome	True	True
FIJ0127_000000013867	1404	0.5165340441443197	2	2	1	1	0	True	106768	fragment	False	FIJ0127_000000013867	0.9707426856714179		0	0	False	False	0.9985755085945129	0					non-mobilizable	other	1143.0	97.375	100.0	0.0009952381948366137	NZ_LT574837.1	firmicutes	Bariatricus massiliensis strain AT12, whole genome shotgun sequence	False	True
ISR0098_000000012518	1393	0.5165340441443197	2	2	1	1	0	True	129218	fragment	False	CHI0059_000000009798	0.015726717837274883		0	0	False	False	1.0	0					non-mobilizable	other	1396.0	95.63	100.0	0.19219633255204743	AF226276.1	firmicutes	Clostridium difficile transposon Tn4453a TnpX (tnpX), TnpV (tnpV), CatD (catD), TnpY (tnpY), TnpZ (tnpZ), and TnpW (tnpW) genes, complete cds	False	True
ENG0143_000000014009	1341	0.5165340441443197	2	2	1	1	0	True	57591	maximal	True	ENG0143_000000014009	0.987012987012987		22	5	False	False	1.0	0					non-mobilizable	other	1343.0	90.32	100.0	0.007460071095979573	NZ_QSOD01000006.1	firmicutes	Ruminococcus bromii strain TM10-21 TM10-21.Scaf6, whole genome shotgun sequence	False	True
AST0111_000000014216	1333	0.5165340441443197	2	2	1	1	0	True	106768	fragment	False	FIJ0127_000000013867	0.9469373219373219		0	0	False	False	0.9827457070350647	0					non-mobilizable	other	1333.0	96.54899999999999	100.0	0.005516715814585335	NZ_SLXA01000004.1	firmicutes	Frisingicoccus caecimuris strain DSM 28559 Ga0310541_104, whole genome shotgun sequence	False	True
USA0069_01_000000050065	1196	0.5165340441443197	2	2	1	1	0	True	63496	fragment	False	ENG0057_000000023713	0.9542495772784081		0	0	False	False	0.9991638660430908	0					non-mobilizable	other	1193.0	93.12700000000001	99.0	0.004932739140518869	NZ_SLXA01000004.1	firmicutes	Frisingicoccus caecimuris strain DSM 28559 Ga0310541_104, whole genome shotgun sequence	False	True
ISR0773_000000015373	1185	0.5165340441443197	2	2	1	1	0	True	22488	fragment	False	ISR0773_000000015373	1.0		0	0	False	False	1.0	0					non-mobilizable	other	756.0	80.423	96.0	0.004183425402070573	NZ_QSOD01000006.1	firmicutes	Ruminococcus bromii strain TM10-21 TM10-21.Scaf6, whole genome shotgun sequence	False	True
ENG0057_000000023713	1168	0.5165340441443197	2	2	1	1	0	True	63496	fragment	False	ENG0057_000000023713	0.9574356381737575		0	0	False	False	0.9880136847496033	0					non-mobilizable	other	1168.0	97.00299999999999	100.0	0.004833338855571386	NZ_SLXA01000004.1	firmicutes	Frisingicoccus caecimuris strain DSM 28559 Ga0310541_104, whole genome shotgun sequence	False	True
ENG0141_000000022974	1139	0.5165340441443197	2	2	1	1	0	True	129218	fragment	False	CHI0059_000000009798	0.003534797093465544		0	0	False	False	1.0	0					non-mobilizable	plasmid	1139.0	99.03399999999999	100.0	0.1778402875449289	LN853009.1		Uncultured prokaryote from Rat gut metagenome metamobilome, plasmid pRGRH0342	False	True
ISR0281_000000016532	1132	0.5165340441443197	2	2	1	1	0	True	26154	maximal	True	ISR0281_000000016532	1.0		110	7	False	False	0.9982331991195679	0					non-mobilizable	other	1135.0	93.568	100.0	0.0009961175154912538	NZ_FYDD01000004.1	firmicutes	Massilimaliae timonensis strain Marseille-P3753, whole genome shotgun sequence	False	True
ISR0387_000000021021	1132	0.5165340441443197	2	2	1	1	0	True	26154	maximal	False	ISR0281_000000016532	1.0		0	0	False	False	0.9964664578437805	0					non-mobilizable	other	1135.0	93.568	100.0	0.0009961175154912538	NZ_FYDD01000004.1	firmicutes	Massilimaliae timonensis strain Marseille-P3753, whole genome shotgun sequence	False	True
MAD0011_000000012488	1125	0.5165340441443197	2	2	1	1	0	True	19705	fragment	False	MAD0011_000000012488	1.0		0	0	False	False	0.9991111159324646	0					non-mobilizable	plasmid	1126.0	90.32	100.0	0.17565244569463978	LN853009.1		Uncultured prokaryote from Rat gut metagenome metamobilome, plasmid pRGRH0342	False	True
FIJ0102_000000029673	1118	0.5165340441443197	2	2	1	1	0	True	63496	fragment	False	ENG0057_000000023713	0.9322370229532231		0	0	False	False	0.9946332573890686	0					non-mobilizable	other	1118.0	98.03200000000001	100.0	0.004626254928597462	NZ_SLXA01000004.1	firmicutes	Frisingicoccus caecimuris strain DSM 28559 Ga0310541_104, whole genome shotgun sequence	False	True
ISR0839_000000013909	1505	0.5165253065783526	2	1	1	1	1	False	20833	maximal	True	ISR0839_000000013909	1.0		7	3	False	False	1.0	0					non-mobilizable	no_good_hit								True	False
AUS0022_000000020003	1704	0.516523718351798	3	1	1	1	1	False	99158	fragment	False	AUS0022_000000020003	1.0		0	0	False	False	1.0	0					non-mobilizable	no_good_hit	28.0	100.0	2.0	0.007175126229072549	XM_026927047.2	bony fishes	PREDICTED: Pangasianodon hypophthalmus potassium voltage-gated channel subfamily A member 2 (LOC113534264), transcript variant X2, mRNA	True	False
USA0007_01_000000010382	1575	0.516523718351798	2	1	1	1	1	False	87690	fragment	False	USA0007_01_000000010382	1.0		0	0	False	False	1.0	0					non-mobilizable	no_good_hit	28.0	100.0	2.0	0.007175126229072549	XM_026927047.2	bony fishes	PREDICTED: Pangasianodon hypophthalmus potassium voltage-gated channel subfamily A member 2 (LOC113534264), transcript variant X2, mRNA	True	False
CHI0040_000000009423	1539	0.516523718351798	2	1	1	1	1	False	87689	fragment	False	CHI0040_000000009423	1.0		0	0	False	False	1.0	0					non-mobilizable	no_good_hit	28.0	100.0	2.0	0.007175126229072549	XM_026927047.2	bony fishes	PREDICTED: Pangasianodon hypophthalmus potassium voltage-gated channel subfamily A member 2 (LOC113534264), transcript variant X2, mRNA	True	False
ISR0067_000000021841	1409	0.516523718351798	1	1	1	1	1	False	35063	fragment	False	ISR0067_000000021841	1.0		0	0	False	False	0.9992902874946594	0					non-mobilizable	no_good_hit	28.0	100.0	2.0	0.007175126229072549	XM_026927047.2	bony fishes	PREDICTED: Pangasianodon hypophthalmus potassium voltage-gated channel subfamily A member 2 (LOC113534264), transcript variant X2, mRNA	True	False
ISR0029_000000022969	1898	0.5165229509869302	2	2	2	2	2	False	108124	fragment	False	ISR0029_000000022969	1.0		0	0	False	False	0.9857745170593262	0					non-mobilizable	other	1892.0	97.833	99.0	0.011390482618967263	NZ_JAAIPV010000005.1	firmicutes	Blautia faecis strain MSK.11.45 NODE_5_length_165928_cov_114.508, whole genome shotgun sequence	False	False
ISR0384_000000002525	5096	0.516522381967274	8	5	3	4	3	False	67902	maximal	True	ISR0384_000000002525	1.0		39	6	False	False	0.9994112849235535	0					non-mobilizable	no_good_hit								True	False
ENG0003_000000006982	3309	0.516522381967274	5	5	3	4	3	False	67901	fragment	False	ENG0003_000000006982	1.0		0	0	False	False	1.0	0					non-mobilizable	no_good_hit								True	False
MON0065_000000005282	5044	0.516521241591928	4	4	2	4	1	True	129142	fragment	False	SPA0046_000000004699	0.9355404201580299		0	0	False	False	1.0	0					non-mobilizable	no_good_hit								True	True
MAD0042_000000011177	2070	0.5165183033459353	4	2	1	2	1	True	18127	maximal	True	MAD0042_000000011177	1.0		1	1	False	False	1.0	0					non-mobilizable	no_good_hit	362.0	71.82300000000001	17.0	0.00018585556115660303	LR134484.1	firmicutes	Gemella haemolysans strain NCTC10459 genome assembly, chromosome: 1	True	True
ENG0105_000000007426	2856	0.5165167059226909	3	2	1	1	2	True	60171	maximal	True	ENG0105_000000007426	1.0		4	3	False	False	1.0	0					non-mobilizable	no_good_hit	1581.0	72.676	55.0	0.0004140830686181536	FP929037.1	firmicutes	Clostridium saccharolyticum-like K10 draft genome	True	True
MAD0106_000000011218	1924	0.5165106566133554	2	2	2	2	2	False	14736	maximal	True	MAD0106_000000011218	1.0		2	2	False	False	0.9958419799804688	0					non-mobilizable	no_good_hit	1599.0	74.234	82.0	0.00036641891540001043	CP017662.1	enterobacteria	Cronobacter sp. JZ38, complete genome	True	False
CHI0129_000000002135	8449	0.5165068481899362	15	2	2	2	1	True	81302	maximal	True	CHI0129_000000002135	1.0		1	1	False	False	1.0	0					non-mobilizable	no_good_hit								True	True
MAD0031_000000006022	2310	0.5165039021433819	3	2	1	2	0	False	18951	maximal	True	MAD0031_000000006022	1.0		8	3	False	False	0.9952380657196045	0					non-mobilizable	no_good_hit	656.0	76.829	28.0	0.0022606882461763127	NZ_VTVE01000004.1	firmicutes	Pseudobutyrivibrio xylanivorans strain MZ8 NODE_4_length_284869_cov_53.3113, whole genome shotgun sequence	True	False
ISR0121_000000017880	1445	0.5165014696866858	2	1	1	1	1	False	32195	maximal	True	ISR0121_000000017880	1.0		65	7	False	False	0.9910034537315369	0					non-mobilizable	chromosome	1426.0	99.15799999999999	99.0	0.0007631192243923964	CP017245.1	bacteria	Candidatus Melainabacteria bacterium MEL.A1 chromosome, complete genome	False	False
ENG0104_000000011381	2737	0.5165008543266912	5	5	3	4	3	False	111359	fragment	False	ENG0104_000000011381	0.9712648224660482		0	0	False	False	0.998173177242279	0					non-mobilizable	other	2738.0	98.868	100.0	0.019446378582695066	NZ_WNAJ01000009.1	firmicutes	Roseburia intestinalis strain BIOML-A1 scaffold9_size140746, whole genome shotgun sequence	False	False
ISR0159_000000009603	2677	0.5165008543266912	5	5	3	4	3	False	111359	fragment	False	ENG0104_000000011381	0.9601510885876083		0	0	False	False	0.9996264576911926	0					non-mobilizable	chromosome	2677.0	98.954	100.0	0.0005955470175023167	LR027880.1	firmicutes	Roseburia intestinalis L1-82 genome assembly, chromosome: 1	False	False
ISR0150_000000008682	2652	0.5165008543266912	5	5	3	4	3	False	111359	fragment	False	ENG0104_000000011381	0.956504647530613		0	0	False	False	0.9860482811927795	0					non-mobilizable	chromosome	2653.0	98.71799999999999	100.0	0.0005902057886457937	LR027880.1	firmicutes	Roseburia intestinalis L1-82 genome assembly, chromosome: 1	False	False
MON0027_000000037957	1093	0.5164979826275913	1	1	1	1	1	False	12848	fragment	False	MON0044_000000053096	0.9392301526708479		0	0	False	False	1.0	0					non-mobilizable	other	1093.0	93.321	100.0	0.01364661510429276	NZ_SPFY01000006.1	actinobacteria	Collinsella aerofaciens strain 1001271st1_C3 NODE_6_length_78481_cov_20.0915, whole genome shotgun sequence	False	False
FIJ0079_000000009371	3027	0.5164969272649065	2	2	2	2	2	False	123385	maximal	True	FIJ0079_000000009371	1.0		26	8	False	False	0.9986785650253296	0					non-mobilizable	no_good_hit	1603.0	95.945	76.0	0.0005163539480609814	CP048437.1	firmicutes	Faecalibacterium prausnitzii A2-165 strain JCM 31915 chromosome, complete genome	True	False
MON0039_000000002599	12464	0.5164962130502826	20	4	4	4	3	False	11967	maximal	True	MON0039_000000002599	1.0		1	1	False	False	0.9988767504692078	0					non-mobilizable	no_good_hit	53.0	90.566	0.0	4.447945776119492e-05	NZ_OBDO01000001.1	high GC Gram+	Geodermatophilus sabuli strain DSM 46844, whole genome shotgun sequence	True	False
ISR0324_000000016481	1860	0.5164953842940214	4	2	2	2	1	False	24926	maximal	True	ISR0324_000000016481	1.0		76	8	False	False	0.9973118305206299	0					non-mobilizable	no_good_hit								True	False
SPA0014_000000011512	2024	0.5164933860573027	4	3	2	1	2	False	7941	maximal	True	SPA0014_000000011512	1.0		44	8	False	False	0.9985178112983704	0					non-mobilizable	no_good_hit	1333.0	75.694	82.0	0.0003962223987894141	FP929045.1	firmicutes	Faecalibacterium prausnitzii L2/6 draft genome	True	False
ENG0014_000000007217	3466	0.5164927482852254	3	3	3	3	3	False	66932	maximal	True	ENG0014_000000007217	1.0		1	1	False	False	0.9997114539146423	0					non-mobilizable	no_good_hit								True	False
AST0084_000000025746	1379	0.5164900023035202	2	2	2	1	1	False	111254	maximal	True	AST0084_000000025746	1.0		17	4	False	False	0.9985496997833252	0					non-mobilizable	other	1307.0	100.0	95.0	0.042146706683447895	NZ_QIML01000022.1	firmicutes	Evtepia gabavorous strain KLE1738 KLE1738_22, whole genome shotgun sequence	False	False
CHI0010_000000001981	4313	0.5164892849419188	2	2	2	2	1	False	90392	fragment	False	CHI0010_000000001981	1.0		0	0	False	False	1.0	0					non-mobilizable	chromosome	4315.0	95.759	100.0	0.0012020875741089088	CP060633.1	firmicutes	Lachnospiraceae bacterium sunii NSJ-8 chromosome, complete genome	False	False
MON0002_000000007858	2954	0.5164889292804944	3	3	3	3	2	False	52706	maximal	False	MON0038_000000009812	0.9730964467005077		0	0	False	False	1.0	0					non-mobilizable	no_good_hit	616.0	77.11	21.0	0.00017072722239963549	CP060633.1	firmicutes	Lachnospiraceae bacterium sunii NSJ-8 chromosome, complete genome	True	False
CHI0111_000000010198	2996	0.5164882289203099	3	2	2	2	2	False	87129	fragment	False	CHI0111_000000010198	0.9560911016300347		0	0	False	False	0.9973297715187073	0					non-mobilizable	other	2988.0	98.09200000000001	99.0	0.007531138117089406	NZ_QSOD01000001.1	firmicutes	Ruminococcus bromii strain TM10-21 TM10-21.Scaf1, whole genome shotgun sequence	False	False
ISR0844_000000004427	2974	0.5164882289203099	3	2	2	2	2	False	87129	fragment	False	CHI0111_000000010198	0.9471344508727686		0	0	False	False	0.988903820514679	0					non-mobilizable	other	2995.0	97.596	100.0	0.007548787252281781	NZ_QSOD01000001.1	firmicutes	Ruminococcus bromii strain TM10-21 TM10-21.Scaf1, whole genome shotgun sequence	False	False
ENG0062_000000009166	2745	0.5164882289203099	3	2	2	2	2	False	87129	fragment	False	CHI0111_000000010198	0.6323987538940811		0	0	False	False	0.9865209460258484	0					non-mobilizable	other	2738.0	98.137	99.0	0.006900811860218849	NZ_QSOD01000001.1	firmicutes	Ruminococcus bromii strain TM10-21 TM10-21.Scaf1, whole genome shotgun sequence	False	False
ISR0110_000000008502	2755	0.516484480843754	2	2	1	2	2	False	77568	fragment	False	FIJ0085_000000010782	0.9454736106256554		0	0	False	False	0.9952812790870667	0					non-mobilizable	no_good_hit	773.0	83.829	40.0	0.0002485074244413337	CP048437.1	firmicutes	Faecalibacterium prausnitzii A2-165 strain JCM 31915 chromosome, complete genome	True	False
MON0019_000000008924	6321	0.5164828324191311	7	6	4	4	3	False	94972	maximal	True	MON0019_000000008924	1.0		274	11	False	False	1.0	0					non-mobilizable	other	6331.0	97.647	100.0	0.001910536538067946	AP019738.1	CFB group bacteria	Alistipes onderdonkii subsp. vulgaris 5NYCFAH2 DNA, complete genome	False	False
CAN0001_000000008244	5704	0.5164790971590113	7	6	3	4	5	False	124432	maximal	True	CAN0001_000000008244	0.9941106083567096		14	6	False	False	1.0	0					non-mobilizable	no_good_hit	4764.0	99.979	84.0	0.4284814681540122	NZ_CYZO01000052.1	firmicutes	[Ruminococcus] torques strain 2789STDY5834841, whole genome shotgun sequence	True	False
USA0023_01_000000005741	5605	0.5164790971590113	7	6	3	4	5	False	124432	maximal	False	CAN0001_000000008244	0.9909036986119861		0	0	False	False	1.0	0					non-mobilizable	no_good_hit	4623.0	99.978	82.0	0.41579704929830874	NZ_CYZO01000052.1	firmicutes	[Ruminococcus] torques strain 2789STDY5834841, whole genome shotgun sequence	True	False
SPA0004_000000002876	5229	0.5164790971590113	7	6	3	4	5	False	124432	maximal	False	CAN0001_000000008244	0.9559589597366789		0	0	False	False	1.0	0					non-mobilizable	no_good_hit	4207.0	99.00200000000001	82.0	0.0012586479678940031	FP929055.1	firmicutes	Ruminococcus torques L2-14 draft genome	True	False
ISR0400_000000003305	5085	0.5164790971590113	7	6	3	4	5	False	124432	maximal	False	CAN0001_000000008244	0.7198739309645019		0	0	False	False	1.0	0					non-mobilizable	no_good_hit	4178.0	99.976	82.0	0.37576466354803884	NZ_CYZO01000052.1	firmicutes	[Ruminococcus] torques strain 2789STDY5834841, whole genome shotgun sequence	True	False
ISR0320_000000011675	2114	0.5164776304379695	3	2	2	1	1	False	25064	maximal	True	ISR0320_000000011675	1.0		10	5	False	False	0.999053955078125	0					non-mobilizable	no_good_hit	1525.0	99.475	83.0	0.06044021415823914	NZ_JAAIOD010000028.1	firmicutes	Dorea longicatena strain MSK.10.16 NODE_28_length_25215_cov_333.537, whole genome shotgun sequence	True	False
MON0047_000000026548	1497	0.5164762221734547	2	2	2	2	1	False	11452	fragment	False	MON0047_000000026548	1.0		0	0	False	False	0.997327983379364	0					non-mobilizable	no_good_hit	1326.0	87.255	88.0	0.036849288360304155	NZ_CABIWU010000021.1	firmicutes	Catenibacterium mitsuokai isolate MGYG-HGUT-00026, whole genome shotgun sequence	True	False
SPA0031_000000028091	1203	0.5164760493694223	2	1	1	1	1	False	7264	fragment	False	SPA0031_000000028091	1.0		0	0	False	False	1.0	0					non-mobilizable	no_good_hit	232.0	100.0	23.0	0.0007898110949653817	NZ_SPGG01000003.1	CFB group bacteria	Parabacteroides merdae strain 1001175st1_A1 NODE_3_length_292475_cov_36.5804, whole genome shotgun sequence	True	False
ISR0023_000000010764	2707	0.5164742036404414	4	4	4	4	3	False	61254	maximal	True	ISR0023_000000010764	1.0		189	13	False	False	0.9985223412513733	0					non-mobilizable	no_good_hit	492.0	73.374	34.0	0.00015810334083251476	NZ_LT962687.1	firmicutes	Anaerotruncus massiliensis strain AT3, whole genome shotgun sequence	True	False
ENG0017_000000006132	3609	0.5164701995461531	3	2	2	2	2	False	119292	fragment	False	SPA0086_000000003258	0.338331771321462		0	0	False	False	0.9994458556175232	0					non-mobilizable	no_good_hit	1036.0	87.259	29.0	0.0012155753527402172	NZ_CABJDZ010000001.1	firmicutes	Blautia obeum isolate MGYG-HGUT-00212, whole genome shotgun sequence	True	False
ISR0842_000000006554	3191	0.5164701995461531	2	2	2	2	2	False	111669	fragment	False	ISR0842_000000006554	1.0		0	0	False	False	0.9946725368499756	0					non-mobilizable	no_good_hit	1036.0	87.259	32.0	0.0012155753527402172	NZ_CABJDZ010000001.1	firmicutes	Blautia obeum isolate MGYG-HGUT-00212, whole genome shotgun sequence	True	False
SPA0011_000000010493	1656	0.5164687745236142	2	2	2	2	1	False	8034	maximal	True	SPA0011_000000010493	1.0		499	15	False	False	1.0	0					non-mobilizable	no_good_hit	1044.0	98.37200000000001	63.0	0.00031181323732395484	FP929042.1	firmicutes	Eubacterium rectale DSM 17629 draft genome	True	False
USA0006_01_000000015709	1508	0.5164686940034723	2	2	2	2	2	False	2124	maximal	True	USA0006_01_000000015709	1.0		269	14	False	False	0.9986737370491028	0					non-mobilizable	other	1077.0	97.307	100.0	0.0003442195294471002	FP929039.1	firmicutes	Coprococcus sp. ART55/1 draft genome	False	False
ISR0389_000000010739	2040	0.5164675798915991	2	2	2	2	2	False	22907	maximal	True	ISR0389_000000010739	1.0		774	13	False	False	1.0	0					non-mobilizable	other	2040.0	97.5	100.0	0.010741811936634373	NZ_WKRD01000008.1	firmicutes	Lachnospira eligens strain BIOML-A1 scaffold8_size189819, whole genome shotgun sequence	False	False
MAD0027_000000002087	4881	0.5164673705413182	2	1	1	1	1	False	19064	maximal	True	MAD0027_000000002087	1.0		1	1	False	False	1.0	0					non-mobilizable	no_good_hit								True	False
MON0068_000000003620	9257	0.5164672300813603	5	5	3	4	3	False	80328	fragment	False	MON0068_000000003620	1.0		0	0	False	False	0.999891996383667	0					non-mobilizable	other	9159.0	99.279	99.0	0.0019339443023196137	AP019724.1	CFB group bacteria	Bacteroides uniformis NBRC 113350 DNA, complete genome	False	False
ENG0025_000000008952	2724	0.5164656351365511	4	3	2	3	1	False	105017	fragment	False	ISR0088_000000007877	0.7564792027809828		0	0	False	False	1.0	0					non-mobilizable	no_good_hit	32.0	96.875	1.0	0.03024390243902439	XR_002905278.1	eudicots	PREDICTED: Citrus clementina uncharacterized LOC112097906 (LOC112097906), transcript variant X2, ncRNA	True	False
MAD0105_000000022311	1688	0.5164638424381228	2	2	2	2	2	False	14804	maximal	True	MAD0105_000000022311	1.0		3	2	False	False	0.9994075894355774	0					non-mobilizable	chromosome	1689.0	99.29	100.0	0.00034395109900225637	CP057868.1	enterobacteria	Citrobacter freundii strain RHB12-C05 chromosome, complete genome	False	False
TAN0027_000000001521	4487	0.5164628830106579	4	3	2	2	3	False	2314	maximal	True	TAN0027_000000001521	1.0		7	2	False	False	0.9975484609603882	0					non-mobilizable	no_good_hit	64.0	85.93799999999999	1.0	0.00036292889568471595	NZ_SPGG01000010.1	CFB group bacteria	Parabacteroides merdae strain 1001175st1_A1 NODE_10_length_168077_cov_37.0224, whole genome shotgun sequence	True	False
ENG0182_000000000598	27291	0.5164618497117068	38	14	7	13	8	True	123951	maximal	True	ENG0182_000000000598	1.0		1	1	False	False	0.9996335506439209	0					non-mobilizable	no_good_hit	2382.0	95.13	9.0	0.03748772063250626	NZ_PYLP01000013.1	firmicutes	Faecalibacillus faecis strain SNUG30370 scaffold_12, whole genome shotgun sequence	True	True
CHI0165_000000012182	1388	0.5164606633310405	2	2	1	2	2	False	86764	maximal	False	CHI0049_000000011335	0.934472885038114		0	0	False	False	0.9855907559394836	0					non-mobilizable	chromosome	1388.0	94.38	100.0	0.0004668560794119835	NZ_CP030777.1	firmicutes	Faecalibacterium prausnitzii strain APC918/95b chromosome, complete genome	False	False
CAN0020_000000017790	2053	0.5164596644735611	3	2	1	2	1	True	91857	fragment	False	CAN0020_000000017790	1.0		0	0	False	False	0.997077465057373	0					non-mobilizable	no_good_hit	43.0	97.67399999999999	2.0	1.5219166873816438e-05	NZ_CP020991.1	firmicutes	Monoglobus pectinilyticus strain 14 chromosome	True	True
MON0025_000000010117	3389	0.5164559089713038	4	4	4	3	2	False	84956	maximal	True	MON0025_000000010117	1.0		4	2	False	False	0.9873118996620178	0					non-mobilizable	chromosome	3196.0	99.34299999999999	99.0	0.0012450349603478773	CP027569.1	firmicutes	Megasphaera elsdenii strain NCIMB702410 chromosome, complete genome	False	False
ISR0133_000000019112	1217	0.5164510053049612	2	2	2	1	1	False	54496	fragment	False	ISR0133_000000019112	0.9741306191687871		0	0	False	False	0.9975349307060242	0					non-mobilizable	chromosome	1222.0	94.51700000000001	99.0	0.0005448759570471739	NZ_HF545616.1	firmicutes	Ruminococcus bicirculans strain 80/3 chromosome I	False	False
FIJ0090_000000029556	1554	0.5164483027157137	2	2	2	2	1	False	46948	maximal	True	FIJ0090_000000029556	1.0		261	14	False	False	0.9993565082550049	0					non-mobilizable	no_good_hit	817.0	82.375	84.0	0.0003875193997733916	AP018530.1	actinobacteria	Olsenella sp. GAM18 DNA, complete genome	True	False
DEN0024_000000008349	1235	0.5164474671497086	3	2	2	2	2	False	74302	maximal	True	DEN0024_000000008349	1.0		2	1	False	False	0.9983805418014526	0					non-mobilizable	no_good_hit	440.0	98.86399999999999	36.0	0.00019590544237814035	NZ_HF545616.1	firmicutes	Ruminococcus bicirculans strain 80/3 chromosome I	True	False
ENG0008_000000007834	3088	0.5164419222556352	4	4	4	4	2	False	101417	maximal	True	ENG0008_000000007834	1.0		73	10	False	False	1.0	0					non-mobilizable	other	3089.0	91.389	100.0	0.04848084959311277	NZ_QRYH01000011.1	firmicutes	Holdemanella biformis strain AF15-5 AF15-5.Scaf11, whole genome shotgun sequence	False	False
CHI0135_000000010094	1974	0.5164404064447707	3	3	3	3	2	False	86133	fragment	False	FIJ0101_000000012775	0.698146239752565		0	0	False	False	0.9903748631477356	0					non-mobilizable	chromosome	1984.0	98.085	100.0	0.0006993927421947311	LR699017.1	firmicutes	Faecalibacterium prausnitzii isolate MGYG-HGUT-02545 genome assembly, chromosome: 1	False	False
ENG0108_000000008037	2606	0.516440342706523	4	4	4	4	4	False	87235	fragment	False	ISR0787_000000004009	0.5438983050839715		0	0	False	False	0.9938603043556213	0					non-mobilizable	other	2598.0	98.57600000000001	99.0	0.011365426695842451	NZ_CYXV01000005.1	firmicutes	Roseburia faecis strain 2789STDY5608863, whole genome shotgun sequence	False	False
MON0105_000000012103	4328	0.516439041184562	7	3	1	0	3	False	99360	backbone	False	MON0063_000000006572	0.95145882849209	PS558|PS559	0	0	True	True	1.0	23					non-mobilizable	no_good_hit	341.0	86.21700000000001	8.0	0.09331860850358918	NZ_QSGP01000026.1	firmicutes	Enterocloster aldensis strain AM40-2AC AM40-2AC.Scaf26, whole genome shotgun sequence	True	True
AUS0008_000000019669	1261	0.5164340253605652	2	2	2	2	2	False	101661	maximal	True	AUS0008_000000019669	1.0		386	12	False	False	0.9770023822784424	0					non-mobilizable	other	1261.0	95.956	100.0	0.0048608860700893475	NZ_CYZK01000002.1	firmicutes	Coprococcus comes strain 2789STDY5834866, whole genome shotgun sequence	False	False
ISR0088_000000020118	1250	0.5164340253605652	2	2	2	2	2	False	33773	maximal	True	ISR0088_000000020118	1.0		221	12	False	False	0.9904000163078308	0					non-mobilizable	other	1250.0	99.6	100.0	0.0014683303825653107	NZ_CABJDZ010000001.1	firmicutes	Blautia obeum isolate MGYG-HGUT-00212, whole genome shotgun sequence	False	False
ISR0182_000000032521	1239	0.5164340253605652	2	2	2	2	2	False	29512	maximal	True	ISR0182_000000032521	1.0		269	13	False	False	1.0	0					non-mobilizable	other	1156.0	72.491	92.0	0.0005256477291833337	NZ_LN913001.1	firmicutes	Mediterraneibacter massiliensis strain Marseille-P2086, whole genome shotgun sequence	False	False
ENG0182_000000021360	1326	0.5164340176565675	2	2	2	1	1	False	55213	maximal	True	ENG0182_000000021360	1.0		0	0	False	False	0.9894419312477112	0					non-mobilizable	no_good_hit								True	False
ENG0141_000000020445	1288	0.5164302259306729	2	1	1	1	1	False	57715	fragment	False	ENG0141_000000020445	1.0		0	0	False	False	0.9899068474769592	0					non-mobilizable	no_good_hit								True	False
USA0079_01_000000004589	2775	0.516429478309477	3	3	3	3	2	False	86235	fragment	False	SPA0020_000000010794	0.9744827445334856		0	0	False	False	0.998918890953064	0					non-mobilizable	no_good_hit	1299.0	73.98	46.0	0.0011030535268527007	NZ_BHVZ01000001.1	firmicutes	Anaerotignum faecicola strain KCTC 15736 Contigs01, whole genome shotgun sequence	True	False
FIJ0038_000000023273	1528	0.5164266339629526	2	2	2	2	2	False	126788	fragment	False	ISR0375_000000013884	0.6580281639901878		0	0	False	False	1.0	0					non-mobilizable	chromosome	1470.0	82.177	100.0	0.0006226092042394027	CP024960.1	actinobacteria	Collinsella aerofaciens strain C11 chromosome, complete genome	False	False
FIJ0060_000000009980	1453	0.5164266339629526	2	2	2	2	2	False	126788	fragment	False	ISR0375_000000013884	0.6567557730639704		0	0	False	False	1.0	0					non-mobilizable	other	1448.0	98.273	99.0	0.0006888704809239529	AP018530.1	actinobacteria	Olsenella sp. GAM18 DNA, complete genome	False	False
FIJ0059_000000012336	1448	0.5164266339629526	2	2	2	2	2	False	126788	fragment	False	ISR0375_000000013884	0.6583987261940073		0	0	False	False	1.0	0					non-mobilizable	other	1448.0	98.34299999999999	100.0	0.0006888704809239529	AP018530.1	actinobacteria	Olsenella sp. GAM18 DNA, complete genome	False	False
FIJ0014_000000017436	1448	0.5164266339629526	2	2	2	2	2	False	126788	fragment	False	ISR0375_000000013884	0.658327053420579		0	0	False	False	1.0	0					non-mobilizable	chromosome	1468.0	82.493	100.0	0.0006213228215860155	CP024960.1	actinobacteria	Collinsella aerofaciens strain C11 chromosome, complete genome	False	False
FIJ0017_000000020359	1447	0.5164266339629526	2	2	2	2	2	False	126788	fragment	False	ISR0375_000000013884	0.6569761599989813		0	0	False	False	1.0	0					non-mobilizable	other	1447.0	98.34100000000001	100.0	0.0006883944128652632	AP018530.1	actinobacteria	Olsenella sp. GAM18 DNA, complete genome	False	False
ENG0065_000000013418	2048	0.5164251406885051	3	2	1	2	2	False	62851	maximal	True	ENG0065_000000013418	1.0		21	6	False	False	0.97265625	0					non-mobilizable	no_good_hit	78.0	88.462	4.0	1.4526654691096421e-05	NZ_CP007139.1	bacteria	Fimbriimonas ginsengisoli Gsoil 348 chromosome, complete genome	True	False
FIJ0166_000000009839	2431	0.5164216203472384	3	3	3	2	3	False	41325	maximal	True	FIJ0166_000000009839	1.0		11	2	False	False	1.0	0					non-mobilizable	no_good_hit								True	False
ENG0068_000000012368	1983	0.516420294155836	3	3	3	3	2	True	62606	maximal	True	ENG0068_000000012368	1.0		14	5	False	False	0.9823499917984009	0					non-mobilizable	other	1983.0	99.84899999999999	100.0	0.0039727161392094255	NZ_DS562854.1	firmicutes	[Clostridium] spiroforme DSM 1552 Scfld_02_11, whole genome shotgun sequence	False	True
AST0092_000000010693	1243	0.5164188468765814	3	2	2	2	2	False	109626	fragment	False	AST0092_000000010693	1.0		0	0	False	False	1.0	0					non-mobilizable	other	1239.0	95.72200000000001	99.0	0.0048158463908382215	NZ_CABIXZ010000003.1	firmicutes	Intestinibacter bartlettii isolate MGYG-HGUT-00062, whole genome shotgun sequence	False	False
ISR0370_000000004117	5991	0.5164184309963927	9	3	2	3	2	False	23525	maximal	True	ISR0370_000000004117	1.0		6	3	False	False	0.9994992613792419	0					non-mobilizable	no_good_hit								True	False
ENG0032_000000005817	3409	0.5164166996996964	4	4	3	4	1	False	113403	fragment	False	ENG0032_000000005817	0.9727208909251032		0	0	False	False	0.9923731088638306	0					non-mobilizable	chromosome	3407.0	96.302	99.0	0.0009527138771284576	CP060633.1	firmicutes	Lachnospiraceae bacterium sunii NSJ-8 chromosome, complete genome	False	False
AUS0022_000000010741	3293	0.5164166996996964	4	4	3	4	1	False	113403	fragment	False	ENG0032_000000005817	0.9611349536050088		0	0	False	False	1.0	0					non-mobilizable	chromosome	3295.0	97.086	100.0	0.0009219270009580316	CP060633.1	firmicutes	Lachnospiraceae bacterium sunii NSJ-8 chromosome, complete genome	False	False
ISR0012_000000008506	2749	0.5164157401487015	3	2	2	2	2	False	38189	maximal	True	ISR0012_000000008506	1.0		9	3	True	True	0.9992724657058716	7					non-mobilizable	no_good_hit	1387.0	88.32	57.0	0.00041109003109649194	NZ_CP027231.1	CFB group bacteria	Bacteroides zoogleoformans strain ATCC 33285 chromosome, complete genome	True	True
ENG0074_000000017527	1332	0.516414079346379	2	2	2	2	2	False	130039	fragment	False	USA0135_01_000000006480	0.045486571950163215		0	0	False	False	0.9992492198944092	0					non-mobilizable	chromosome	1332.0	99.85	100.0	0.00042900568343893017	CP048437.1	firmicutes	Faecalibacterium prausnitzii A2-165 strain JCM 31915 chromosome, complete genome	False	False
ISR0774_000000002941	7623	0.5164136005226034	14	3	1	3	1	False	22486	maximal	True	ISR0774_000000002941	1.0		2	1	False	False	1.0	0					non-mobilizable	no_good_hit	67.0	89.552	2.0	0.00024690619061157917	NZ_QJKD01000009.1	firmicutes	Hungatella effluvii strain DSM 24995 Ga0244553_109, whole genome shotgun sequence	True	False
ISR0188_000000003406	6307	0.5164122708566138	6	6	5	5	4	False	91332	maximal	False	ISR0043_000000003413	0.9871102787068003		0	0	False	False	0.9993658065795898	0					non-mobilizable	no_good_hit	583.0	83.36200000000001	9.0	0.0009385872643417752	CP021633.1	other sequences	Unidentified plasmid plasmid apr38_000029F, complete sequence	True	False
MON0037_000000060233	1275	0.516411100080218	2	2	2	2	1	False	12040	maximal	True	MON0037_000000060233	1.0		17	5	False	False	1.0	0					non-mobilizable	no_good_hit	569.0	74.517	44.0	0.006480182697100727	NZ_OBJM01000017.1	firmicutes	Clostridium cadaveris strain LH052 isolate Clostridium cadaveris, whole genome shotgun sequence	True	False
ISR0324_000000019411	1583	0.5164048978804571	2	2	2	2	1	False	24912	fragment	False	ISR0324_000000019411	1.0		0	0	False	False	0.9842072129249573	0					non-mobilizable	no_good_hit	383.0	76.24	24.0	0.00015523552449377118	LR026983.1	firmicutes	Christensenella sp. Marseille-P3954 genome assembly, chromosome: contig00001	True	False
USA0106_01_000000004748	1959	0.5164014345874431	4	3	3	2	2	False	53781	maximal	False	ISR0185_000000014040	0.6291802768704309		0	0	False	False	1.0	0					non-mobilizable	other	1959.0	99.541	100.0	0.000480058332726518	AP018536.1	firmicutes	Lachnospiraceae bacterium GAM79 DNA, complete genome	False	False
DEN0073_000000018691	2725	0.5164009809473704	3	3	3	3	2	False	86235	fragment	False	SPA0020_000000010794	0.9673458453702526		0	0	False	False	1.0	0					non-mobilizable	no_good_hit	1298.0	74.11399999999999	47.0	0.0011030535268527007	NZ_BHVZ01000001.1	firmicutes	Anaerotignum faecicola strain KCTC 15736 Contigs01, whole genome shotgun sequence	True	False
ENG0142_000000002822	8007	0.5164005301029965	13	4	3	2	3	False	70231	backbone	False	ISR0807_000000001655	0.7287853216962382	PS330	0	0	False	True	0.9997501969337463	0					non-mobilizable	no_good_hit	564.0	75.0	7.0	0.13212006617820846	NZ_FNVV01000009.1	CFB group bacteria	Bacteroides ndongoniae strain Marseille-P3108T, whole genome shotgun sequence	True	True
AST0116_000000007368	3629	0.5163988476811878	3	2	2	2	2	False	117900	fragment	False	AST0116_000000007368	1.0		0	0	False	False	0.9975199699401855	0					non-mobilizable	other	3124.0	99.36	99.0	0.0010026364555147894	FP929061.1	firmicutes	Anaerostipes hadrus draft genome	False	False
ENG0067_000000017295	1546	0.5163987897719792	4	4	4	2	2	False	62659	maximal	True	ENG0067_000000017295	1.0		44	7	False	False	0.9922380447387695	0					non-mobilizable	other	1546.0	99.61200000000001	100.0	0.027105738697170124	NZ_PYLQ01000017.1	firmicutes	Faecalibacillus intestinalis strain SNUG30099 scaffold_16, whole genome shotgun sequence	False	False
MON0012_000000049466	1180	0.5163958007216177	2	2	1	2	1	False	13568	maximal	True	MON0012_000000049466	1.0		22	5	False	False	0.9355932474136353	0					non-mobilizable	no_good_hit	28.0	100.0	2.0	2.4202040787788975e-06	LR828297.1	monocots	Ananas comosus genome assembly, chromosome: 17	True	False
ENG0166_000000014640	1968	0.5163935436410263	3	2	2	2	2	False	111908	fragment	False	AST0089_000000010329	0.9539424722445927		0	0	False	False	0.9994918704032898	0					non-mobilizable	no_good_hit								True	False
SPA0104_000000004011	7738	0.516392314215243	8	8	8	7	6	False	107850	maximal	True	SPA0104_000000004011	1.0		26	8	False	False	0.9992246031761169	0					non-mobilizable	no_good_hit	786.0	79.135	22.0	0.005586832266105119	NZ_AAXG02000013.1	firmicutes	Pseudoflavonifractor capillosus ATCC 29799 B_capillosus-2.0.1_Cont162, whole genome shotgun sequence	True	False
ISR0360_000000005739	4194	0.5163919937943438	7	4	2	2	3	False	23794	fragment	False	ISR0360_000000005739	1.0		0	0	False	False	0.9873629212379456	0					non-mobilizable	no_good_hit	39.0	100.0	1.0	0.00013690240299744208	NZ_QRHR01000004.1	firmicutes	Eubacterium ventriosum strain AM23-22 AM23-22.Scaf4, whole genome shotgun sequence	True	False
ENG0062_000000006911	3609	0.5163917505336526	4	3	3	3	2	False	79863	maximal	True	ENG0062_000000006911	1.0		5	3	False	False	1.0	0					non-mobilizable	no_good_hit	2086.0	94.583	58.0	0.03625015212893579	NZ_QSOD01000010.1	firmicutes	Ruminococcus bromii strain TM10-21 TM10-21.Scaf10, whole genome shotgun sequence	True	False
ISR0027_000000020370	1256	0.5163876475929143	1	1	1	1	1	False	37218	fragment	False	ISR0027_000000020370	1.0		0	0	False	False	0.977707028388977	0					non-mobilizable	no_good_hit								True	False
ISR0236_000000005730	1910	0.5163862757137644	3	3	3	3	2	False	34218	fragment	False	ISR0236_000000005730	1.0		0	0	False	False	1.0	0					non-mobilizable	other	1910.0	98.639	100.0	0.012749615975422427	NZ_JAAITI010000005.1	firmicutes	Blautia luti strain MSK.16.34 NODE_5_length_149730_cov_194.171, whole genome shotgun sequence	False	False
ISR0282_000000006429	3263	0.5163795508551485	2	2	2	2	1	False	108836	maximal	True	ISR0282_000000006429	1.0		8	2	False	False	1.0	0					non-mobilizable	no_good_hit	1685.0	98.338	52.0	0.011526194028829173	NZ_CYZN01000010.1	firmicutes	Blautia wexlerae strain 2789STDY5834863, whole genome shotgun sequence	True	False
USA0145_01_000000009813	2460	0.5163765121109732	2	2	0	0	2	False	16	maximal	True	USA0145_01_000000009813	1.0		2	2	False	False	0.9922764301300049	0					non-mobilizable	no_good_hit	1329.0	90.971	54.0	0.20012128562765313	HG796266.1	bacteria	Uncultured bacterium extrachromosomal DNA RGI00148	True	False
ISR0350_000000007715	2377	0.5163756852361652	4	2	2	2	2	True	24098	maximal	True	ISR0350_000000007715	1.0		1	1	False	False	0.9907446503639221	0					non-mobilizable	chromosome	2377.0	100.0	100.0	0.00044700666389858667	CP052716.1	enterobacteria	Klebsiella pneumoniae strain B16KP0048 chromosome, complete genome	False	True
CAN0020_000000030878	1114	0.5163755416281959	2	2	2	1	1	False	91687	maximal	True	CAN0020_000000030878	1.0		104	9	False	False	0.9937163591384888	0					non-mobilizable	other	1092.0	90.385	98.0	0.008502844673057439	NZ_WNCH01000008.1	b-proteobacteria	Parasutterella excrementihominis strain BIOML-A6 scaffold8_size127380, whole genome shotgun sequence	False	False
FIJ0138_000000006458	2784	0.5163684179781004	2	2	2	2	2	False	100514	fragment	False	ETH0003_000000010764	0.4430568671667201		0	0	False	False	1.0	0					non-mobilizable	no_good_hit	1593.0	79.222	62.0	0.00042094267150279466	CP042464.1	CFB group bacteria	Prevotella copri strain YF2 chromosome	True	False
FIJ0129_000000007621	2759	0.5163684179781004	2	2	2	2	2	False	100514	fragment	False	ETH0003_000000010764	0.44470973724497104		0	0	False	False	1.0	0					non-mobilizable	no_good_hit	1593.0	79.222	57.0	0.00042094267150279466	CP042464.1	CFB group bacteria	Prevotella copri strain YF2 chromosome	True	False
FIJ0073_000000006718	2759	0.5163684179781004	2	2	2	2	2	False	100514	fragment	False	ETH0003_000000010764	0.44482956427331755		0	0	False	False	1.0	0					non-mobilizable	no_good_hit	1593.0	79.222	57.0	0.00042094267150279466	CP042464.1	CFB group bacteria	Prevotella copri strain YF2 chromosome	True	False
ISR0103_000000014808	1968	0.5163678726837012	2	2	2	2	2	False	130039	fragment	False	USA0135_01_000000006480	0.10376523108466176		0	0	False	False	1.0	0					non-mobilizable	other	1952.0	97.695	99.0	0.0040795672438560795	NZ_CABIYV010000002.1	firmicutes	Gemmiger formicilis isolate MGYG-HGUT-00084, whole genome shotgun sequence	False	False
ISR0065_000000009109	3414	0.5163665124479142	3	3	3	3	3	False	122772	fragment	False	MON0084_000000007784	0.9759561555548801		0	0	False	False	1.0	0					non-mobilizable	other	3414.0	99.941	100.0	0.0014365735720972205	CP000605.1	high GC Gram+	Bifidobacterium longum DJO10A, complete genome	False	False
ENG0007_000000007716	3411	0.5163665124479142	3	3	3	3	3	False	122772	fragment	False	MON0084_000000007784	0.9758430547072021		0	0	False	False	0.9997068047523499	0					non-mobilizable	chromosome	3411.0	99.971	100.0	0.0013818546677916018	LN824140.1	high GC Gram+	Bifidobacterium longum subsp. infantis genome assembly Bifidobacterium longum subsp. infantis CECT7210, chromosome : I	False	False
ISR0309_000000010855	1773	0.5163653518469379	3	2	2	1	0	False	114036	fragment	False	ISR0309_000000010855	1.0		0	0	False	False	1.0	0					non-mobilizable	other	1773.0	96.67200000000001	100.0	0.0616755420973861	BK008006.1	firmicutes	TPA_exp: Clostridium difficile strain QCD-23M63 transposon Tn6073, complete sequence	False	False
ISR0074_000000017303	1729	0.5163653518469379	2	2	2	1	0	False	82280	fragment	False	ISR0074_000000017303	1.0		0	0	False	False	1.0	0					non-mobilizable	other	1729.0	98.20700000000001	100.0	0.11498536066010115	NZ_CABJDZ010000016.1	firmicutes	Blautia obeum isolate MGYG-HGUT-00212, whole genome shotgun sequence	False	False
CHI0114_000000005492	1415	0.5163653518469379	2	2	2	1	0	False	82278	fragment	False	CHI0114_000000005492	0.9520587729127924		0	0	False	False	1.0	0					non-mobilizable	other	1415.0	100.0	100.0	0.0021884513533884627	NZ_QVHZ01000004.1	firmicutes	Hungatella hathewayi strain AF31-1 AF31-1.Scaf4, whole genome shotgun sequence	False	False
USA0134_01_000000003052	1360	0.5163653518469379	2	2	2	1	0	False	82278	fragment	False	CHI0114_000000005492	0.9328983359958122		0	0	False	False	1.0	0					non-mobilizable	other	1360.0	98.971	100.0	0.09043119510247538	NZ_CABJDZ010000016.1	firmicutes	Blautia obeum isolate MGYG-HGUT-00212, whole genome shotgun sequence	False	False
SPA0018_000000022458	1337	0.5163653518469379	2	2	2	1	0	False	82278	fragment	False	CHI0114_000000005492	0.9363087269732701		0	0	False	False	1.0	0					non-mobilizable	other	1337.0	96.185	100.0	0.0004641467481934408	NZ_FNWC01000007.1	firmicutes	Coprococcus phoceensis strain Marseille-P3062T, whole genome shotgun sequence	False	False
SPA0080_000000009215	1333	0.5163653518469379	2	2	2	1	0	False	82278	fragment	False	CHI0114_000000005492	0.9377014408463682		0	0	False	False	1.0	0					non-mobilizable	other	1333.0	96.774	100.0	0.021613201577179574	NZ_CABLCC010000010.1	firmicutes	[Clostridium] saccharogumia isolate MGYG-HGUT-01697, whole genome shotgun sequence	False	False
ISR0187_000000000952	19105	0.5163639263331483	19	11	5	9	5	False	101839	fragment	False	ISR0187_000000000952	1.0		0	0	False	False	0.9999476671218872	0					non-mobilizable	no_good_hit	122.0	77.869	1.0	0.0007797698067975305	NZ_NHTN01000008.1	firmicutes	Indiicoccus explosivorum isolate S5-TSA-19 S5TSA19.ioncontig_8, whole genome shotgun sequence	True	False
ENG0012_000000006875	3493	0.5163605127436971	4	2	2	2	2	False	124868	maximal	True	ENG0012_000000006875	1.0		138	11	False	False	0.9868308305740356	0					non-mobilizable	no_good_hit	1027.0	70.88600000000001	29.0	0.00041389181902580215	NZ_LT906477.1	firmicutes	Clostridium cochlearium strain NCTC13027 chromosome 1	True	False
CHI0173_000000001017	15806	0.5163597750397375	27	11	5	8	6	False	78960	maximal	True	CHI0173_000000001017	0.955510763696279		2	2	False	False	1.0	0					non-mobilizable	no_good_hit	292.0	79.11	2.0	0.036380232103272916	CP021566.1	other sequences	Unidentified plasmid plasmid YS1-2_2427, complete sequence	True	False
CHI0157_000000000409	15753	0.5163597750397375	26	11	5	8	6	False	78960	maximal	False	CHI0173_000000001017	0.9537833734025054		0	0	False	False	1.0	0					non-mobilizable	no_good_hit	81.0	83.95100000000001	1.0	0.0001507653728198659	NZ_JACBNQ010000001.1	firmicutes	Sedimentibacter hydroxybenzoicus DSM 7310 contig1, whole genome shotgun sequence	True	False
ISR0308_000000009367	1851	0.5163595373505104	2	2	2	1	1	False	75334	maximal	True	ISR0308_000000009367	1.0		49	12	False	False	1.0	0					non-mobilizable	other	1464.0	88.525	96.0	0.0006405018097135321	NZ_LN869529.1	firmicutes	Intestinimonas massiliensis strain GD2, whole genome shotgun sequence	False	False
MON0035_000000008309	3223	0.5163594433688632	6	2	0	1	2	False	100261	maximal	True	MON0035_000000008309	1.0		35	8	False	False	1.0	0					non-mobilizable	no_good_hit	1023.0	86.804	67.0	0.0002704916786462825	CP042464.1	CFB group bacteria	Prevotella copri strain YF2 chromosome	True	False
MON0047_000000014472	2688	0.5163594433688632	5	2	0	1	2	False	100257	fragment	False	MON0047_000000014472	1.0		0	0	False	False	1.0	0					non-mobilizable	no_good_hit	791.0	87.863	62.0	0.00020940430743326605	CP042464.1	CFB group bacteria	Prevotella copri strain YF2 chromosome	True	False
ISR0363_000000009636	1950	0.5163594433688632	3	2	0	1	2	False	100260	fragment	False	ISR0363_000000009636	1.0		0	0	False	False	1.0	0					non-mobilizable	no_good_hit	1023.0	86.804	55.0	0.0002704916786462825	CP042464.1	CFB group bacteria	Prevotella copri strain YF2 chromosome	True	False
MON0036_000000012717	1814	0.5163594433688632	3	2	0	1	2	False	100256	fragment	False	MON0036_000000012717	1.0		0	0	False	False	0.9718853235244751	0					non-mobilizable	no_good_hit	791.0	87.863	63.0	0.00020940430743326605	CP042464.1	CFB group bacteria	Prevotella copri strain YF2 chromosome	True	False
AUS0016_000000016801	1693	0.5163594433688632	3	2	0	1	2	False	100255	fragment	False	AUS0016_000000016801	0.9680530440024111		0	0	False	False	1.0	0					non-mobilizable	no_good_hit	735.0	87.211	50.0	0.00019473266805896078	CP042464.1	CFB group bacteria	Prevotella copri strain YF2 chromosome	True	False
ISR0113_000000014040	1193	0.5163584083709177	2	1	1	1	1	False	32571	fragment	False	ISR0113_000000014040	1.0		0	0	False	False	0.9983235597610474	0					non-mobilizable	other	1182.0	94.162	99.0	0.03396508584740157	NZ_CACWHY010000022.1	firmicutes	Ruminococcus flavefaciens isolate RUG10602, whole genome shotgun sequence	False	False
SPA0129_000000012963	2016	0.5163524440374789	3	1	1	1	1	False	3839	maximal	True	SPA0129_000000012963	1.0		11	6	False	False	0.9995039701461792	0					non-mobilizable	no_good_hit								True	False
MAD0064_000000011738	1832	0.5163508965836854	2	2	2	2	2	False	105695	fragment	False	MAD0064_000000011738	1.0		0	0	False	False	0.999454140663147	0					non-mobilizable	chromosome	1034.0	98.646	97.0	0.0003510122779541523	CP060632.1	firmicutes	Lachnospiraceae bacterium NSJ-4 chromosome, complete genome	False	False
ISR0127_000000004269	4982	0.5163498529217004	5	1	1	1	1	False	63066	maximal	True	ISR0127_000000004269	1.0		66	7	False	False	0.9981935024261475	0					non-mobilizable	no_good_hit	4254.0	96.78	85.0	0.16587936755807145	MK233934.1	viruses	Uncultured human fecal virus clone R.bromii_S11.J19_3_c1 sequence	True	False
MAD0002_000000022813	1808	0.5163480110193743	2	2	2	1	1	False	20174	maximal	True	MAD0002_000000022813	1.0		282	14	False	False	1.0	0					non-mobilizable	other	1388.0	94.81299999999999	99.0	0.008427512455948475	NZ_JH379450.1	CFB group bacteria	Prevotella stercorea DSM 18206 Scfld1064, whole genome shotgun sequence	False	False
AST0148_000000019236	1783	0.5163480110193743	2	2	2	1	1	False	104846	maximal	True	AST0148_000000019236	1.0		56	8	False	False	1.0	0					non-mobilizable	other	1783.0	97.70100000000001	100.0	0.011829370295136815	NZ_GL882580.1	CFB group bacteria	Bacteroides clarus YIT 12056 Scfld0, whole genome shotgun sequence	False	False
ENG0048_000000000124	48072	0.5163425908306704	68	26	11	22	14	True	99771	fragment	False	ENG0048_000000000124	1.0		0	0	False	False	1.0	0					non-mobilizable	no_good_hit	1505.0	82.72399999999999	5.0	0.02575786233815362	MK233945.1	viruses	Uncultured human fecal virus clone Subdoligranulum.sp_B01.V07.J04_2-CL40_c1 sequence	True	True
FIJ0126_000000021847	1781	0.5163421658846891	3	2	2	1	1	False	41133	maximal	True	FIJ0126_000000021847	1.0		4	2	False	False	1.0	0					non-mobilizable	no_good_hit	36.0	97.22200000000001	2.0	0.013482280431432974	NZ_BCRK01000328.1	high GC Gram+	Nocardiopsis trehalosi NBRC 14201, whole genome shotgun sequence	True	False
FIJ0003_000000001239	17302	0.5163416041098774	15	9	4	7	5	True	52229	maximal	True	FIJ0003_000000001239	1.0		1	1	False	False	0.9998266100883484	0					non-mobilizable	no_good_hit	781.0	76.44	4.0	0.00031554389727857734	CP039381.1	firmicutes	Ruminococcus sp. JE7A12 chromosome, complete genome	True	True
ISR0795_000000000377	19985	0.5163415021216177	18	9	4	9	6	False	74070	maximal	True	ISR0795_000000000377	1.0		100	10	False	False	1.0	0					non-mobilizable	no_good_hit	111.0	76.577	1.0	3.8274581850193284e-05	CP049872.1	g-proteobacteria	Thermomonas sp. HDW16 chromosome, complete genome	True	False
SPA0086_000000000778	17272	0.5163415021216177	15	9	4	9	6	False	74069	fragment	False	SPA0085_000000000679	0.995387129703925		0	0	False	False	1.0	0					non-mobilizable	no_good_hit	111.0	76.577	1.0	3.8274581850193284e-05	CP049872.1	g-proteobacteria	Thermomonas sp. HDW16 chromosome, complete genome	True	False
SPA0085_000000000679	17272	0.5163415021216177	15	9	4	9	6	False	74069	fragment	False	SPA0085_000000000679	0.995387129703925		0	0	False	False	1.0	0					non-mobilizable	no_good_hit	111.0	76.577	1.0	3.8274581850193284e-05	CP049872.1	g-proteobacteria	Thermomonas sp. HDW16 chromosome, complete genome	True	False
ISR0039_000000025533	1464	0.5163406693034767	2	2	2	2	2	False	36531	maximal	True	ISR0039_000000025533	1.0		65	6	False	False	1.0	0					non-mobilizable	no_good_hit	113.0	79.646	8.0	0.00020808426277637372	NZ_HG428742.1	firmicutes	Bacillus massiliogorillae strain G2, whole genome shotgun sequence	True	False
ENG0191_000000002016	10613	0.516337925350536	11	9	9	9	8	False	109037	maximal	True	ENG0191_000000002016	1.0		1	1	False	False	1.0	0					non-mobilizable	no_good_hit	461.0	73.319	5.0	0.00014407628887843862	CP048437.1	firmicutes	Faecalibacterium prausnitzii A2-165 strain JCM 31915 chromosome, complete genome	True	False
MON0081_000000027217	2011	0.5163358625117704	3	2	2	2	2	False	9980	maximal	True	MON0081_000000027217	1.0		22	7	False	False	1.0	0					non-mobilizable	chromosome	2036.0	83.104	99.0	0.00045612387021103876	LR215981.1	firmicutes	Ruthenibacterium lactatiformans isolate Ruthenibacterium lactatiformans 82B1 genome assembly, chromosome: 1	False	False
SPA0118_000000019797	1230	0.5163343367034461	2	1	1	1	1	False	4237	maximal	True	SPA0118_000000019797	1.0		4	3	False	False	0.9991869926452637	0					non-mobilizable	no_good_hit	766.0	77.546	61.0	0.0002108435672158946	NZ_CP034413.1	firmicutes	Dysosmobacter welbionis strain J115 chromosome, complete genome	True	False
ENG0029_000000007559	3195	0.5163338032783603	4	3	2	3	1	False	119333	maximal	True	ENG0029_000000007559	1.0		20	3	False	False	0.9990610480308533	0					non-mobilizable	other	2392.0	98.99700000000001	100.0	0.0007676284870752039	FP929061.1	firmicutes	Anaerostipes hadrus draft genome	False	False
SPA0053_000000024343	1350	0.5163311925469061	2	2	2	2	1	False	6464	fragment	False	SPA0053_000000024343	1.0		0	0	False	False	1.0	0					non-mobilizable	other	1350.0	97.63	100.0	0.0003746160809992724	FP929062.1	firmicutes	Clostridiales sp. SS3/4 draft genome	False	False
FIJ0123_000000016970	1933	0.516326668066441	3	3	3	2	0	True	41332	maximal	True	FIJ0123_000000016970	1.0		7	3	False	False	1.0	0					non-mobilizable	no_good_hit	98.0	88.77600000000001	5.0	2.9204842463961375e-05	FP929045.1	firmicutes	Faecalibacterium prausnitzii L2/6 draft genome	True	True
ISR0311_000000019507	1229	0.516325635841285	2	2	2	2	2	False	25284	maximal	True	ISR0311_000000019507	1.0		1	1	False	False	0.9764035940170288	0					non-mobilizable	no_good_hit	124.0	77.419	10.0	0.00013218525162172733	NZ_KI669407.1	firmicutes	[Ruminococcus] lactaris CC59_002D addUH-supercont1.1, whole genome shotgun sequence	True	False
ISR0223_000000012666	2316	0.5163255909505037	4	4	3	3	3	False	27812	maximal	True	ISR0223_000000012666	1.0		200	10	False	False	0.9961140155792236	0					non-mobilizable	other	1764.0	84.58	93.0	0.0488282890500322	NZ_QRYH01000025.1	firmicutes	Holdemanella biformis strain AF15-5 AF15-5.Scaf25, whole genome shotgun sequence	False	False
DEN0046_000000000498	18194	0.5163215809478912	15	12	8	12	6	True	80139	maximal	True	DEN0046_000000000498	1.0		4	4	False	False	0.9996152520179749	0					non-mobilizable	no_good_hit	507.0	74.753	3.0	0.006439992743670148	NZ_NFHM01000014.1	firmicutes	Anaerotignum lactatifermentans strain An75 An75_contig_14, whole genome shotgun sequence	True	True
ISR0267_000000009617	1821	0.5163213431419601	2	2	1	1	0	False	26534	maximal	True	ISR0267_000000009617	1.0		1	1	False	False	0.9994508624076843	0					non-mobilizable	no_good_hit								True	False
ISR0207_000000007572	3581	0.5163194854953571	5	4	4	4	4	False	96635	fragment	False	ISR0207_000000007572	0.8555164513442708		0	0	False	False	0.9885506629943848	0					non-mobilizable	other	3433.0	98.74700000000001	96.0	0.0009279640841126979	FP929043.1	firmicutes	Eubacterium rectale M104/1 draft genome	False	False
ENG0174_000000008908	2107	0.5163133515838286	4	3	1	3	1	False	123056	maximal	True	ENG0174_000000008908	1.0		12	3	False	False	1.0	0					non-mobilizable	chromosome	1565.0	98.46600000000001	100.0	0.00041885787667194773	CP040518.1	firmicutes	Blautia sp. SC05B48 chromosome, complete genome	False	False
ENG0175_000000013369	1906	0.5163133515838286	3	3	1	3	1	False	123052	fragment	False	ENG0175_000000013369	0.989108312104278		0	0	False	False	1.0	0					non-mobilizable	chromosome	1560.0	98.462	100.0	0.00041751796023985574	CP040518.1	firmicutes	Blautia sp. SC05B48 chromosome, complete genome	False	False
ENG0158_000000010510	1783	0.5163133515838286	3	3	1	3	1	False	123052	fragment	False	ENG0175_000000013369	0.9669009721993956		0	0	False	False	0.9966349005699158	0					non-mobilizable	chromosome	1562.0	98.656	99.0	0.00041805392681269255	CP040518.1	firmicutes	Blautia sp. SC05B48 chromosome, complete genome	False	False
ISR0019_000000010724	1660	0.5163133515838286	3	3	1	3	1	False	123052	fragment	False	ENG0175_000000013369	0.6397457468685736		0	0	False	False	0.9867469668388367	0					non-mobilizable	chromosome	1492.0	97.92200000000001	100.0	0.00039929509676340505	CP040518.1	firmicutes	Blautia sp. SC05B48 chromosome, complete genome	False	False
MAD0107_000000026129	1520	0.5163127033602711	2	2	2	1	1	False	14658	maximal	True	MAD0107_000000026129	1.0		10	6	False	False	0.9519736766815186	0					non-mobilizable	no_good_hit	270.0	87.037	18.0	8.852426019131338e-05	NZ_CP030777.1	firmicutes	Faecalibacterium prausnitzii strain APC918/95b chromosome, complete genome	True	False
TAN0010_000000009075	1731	0.5163115116520582	2	2	2	1	1	False	2615	maximal	True	TAN0010_000000009075	1.0		1	1	False	False	0.9780473709106445	0					non-mobilizable	no_good_hit								True	False
ENG0149_000000009015	2375	0.5163110709614106	4	3	3	3	2	False	57216	maximal	True	ENG0149_000000009015	1.0		1	1	False	False	0.9983158111572266	0					non-mobilizable	no_good_hit								True	False
FIJ0031_000000010567	2293	0.516306118881971	3	3	3	3	3	False	48586	fragment	False	FIJ0063_000000011276	0.9456199746085485		0	0	False	False	1.0	0					non-mobilizable	chromosome	2293.0	99.913	100.0	0.00040408278760707006	CP056668.1	enterobacteria	Klebsiella oxytoca strain RHBSTW-00651 chromosome, complete genome	False	False
MAD0104_000000006794	1649	0.5163056586789981	3	1	1	1	1	True	14882	fragment	False	MAD0104_000000006794	1.0		0	0	False	False	1.0	0					non-mobilizable	no_good_hit								True	True
AST0093_000000011843	1437	0.5163027236233789	1	1	1	1	1	False	109463	fragment	False	AST0093_000000011843	1.0		0	0	False	False	1.0	0		MOBQ			mobilizable	plasmid	1437.0	98.399	100.0	0.04396311387518765	CP011537.1	firmicutes	Lactobacillus fermentum 3872 plasmid pLF3872, complete sequence	False	True
ENG0127_000000009197	2768	0.5163003779461813	3	2	2	2	2	False	58735	maximal	True	ENG0127_000000009197	1.0		285	13	False	False	0.9945809245109558	0					non-mobilizable	other	2777.0	83.867	100.0	0.04011760105435428	NZ_QRYH01000009.1	firmicutes	Holdemanella biformis strain AF15-5 AF15-5.Scaf9, whole genome shotgun sequence	False	False
SPA0119_000000009640	3431	0.5162996845700135	2	2	1	1	2	False	22178	maximal	True	SPA0119_000000009640	1.0		450	11	False	False	0.9959195852279663	0					non-mobilizable	other	3431.0	97.90100000000001	100.0	0.0009114299964632264	FP929032.1	CFB group bacteria	Alistipes shahii WAL 8301 draft genome	False	False
MON0007_000000041023	1572	0.5162986828814549	3	2	2	2	2	False	13930	maximal	True	MON0007_000000041023	1.0		39	8	False	False	1.0	0					non-mobilizable	no_good_hit	772.0	80.311	49.0	0.00026736803262810733	CP060490.1	firmicutes	Oscillibacter sp. NSJ-62 chromosome	True	False
MON0082_000000009817	3143	0.5162964890661044	4	3	3	3	3	False	9929	maximal	True	MON0082_000000009817	1.0		35	4	False	False	0.9945911765098572	0					non-mobilizable	no_good_hit								True	False
SPA0131_000000013613	1946	0.5162945690344253	3	2	1	1	2	False	109610	maximal	True	SPA0131_000000013613	1.0		16	4	False	False	0.9964028596878052	0					non-mobilizable	no_good_hit	1179.0	99.491	61.0	0.005811085459460526	NZ_CYZN01000006.1	firmicutes	Blautia wexlerae strain 2789STDY5834863, whole genome shotgun sequence	True	False
ENG0097_000000020430	1537	0.5162944701028194	1	1	1	1	1	False	129462	maximal	True	ENG0097_000000020430	1.0		217	7	False	False	0.9889394640922546	0					non-mobilizable	no_good_hit	1217.0	97.288	79.0	0.00034588001718022454	NZ_LT907978.1	firmicutes	Anaerobutyricum hallii isolate EH1 chromosome I	True	False
ISR0348_000000005482	2623	0.5162942062560784	4	3	0	0	3	False	24142	maximal	True	ISR0348_000000005482	1.0		1	1	False	False	1.0	0					non-mobilizable	plasmid	2623.0	100.0	100.0	0.024029032790190436	CP030921.1	enterobacteria	Escherichia coli strain KL53 plasmid pKL53-M, complete sequence	False	True
FIJ0134_000000004678	3397	0.5162815095344039	5	4	1	3	2	False	120311	maximal	True	FIJ0134_000000004678	1.0		2	2	False	False	0.9973506331443787	0					non-mobilizable	no_good_hit								True	False
FIJ0049_000000005188	3254	0.5162743369810696	5	5	3	5	5	False	83817	maximal	True	FIJ0049_000000005188	1.0		30	7	False	False	0.9987707734107971	0					non-mobilizable	no_good_hit	1464.0	96.995	54.0	0.02676167274192662	NZ_CYXX01000025.1	firmicutes	Roseburia inulinivorans strain 2789STDY5608887, whole genome shotgun sequence	True	False
AST0062_000000005048	3401	0.5162740618255299	3	3	2	3	2	True	116581	maximal	True	AST0062_000000005048	1.0		0	0	False	False	0.996765673160553	0					non-mobilizable	no_good_hit	1384.0	93.569	45.0	0.007954427638324098	NZ_CYXX01000004.1	firmicutes	Roseburia inulinivorans strain 2789STDY5608887, whole genome shotgun sequence	True	True
FIJ0089_000000005911	3884	0.5162722535810126	6	3	2	2	3	False	100544	fragment	False	FIJ0089_000000005911	1.0		0	0	False	False	1.0	0					non-mobilizable	no_good_hit	1593.0	79.222	51.0	0.00042094267150279466	CP042464.1	CFB group bacteria	Prevotella copri strain YF2 chromosome	True	False
FIJ0013_000000008155	3282	0.5162722535810126	4	3	2	2	3	False	100514	fragment	False	ETH0003_000000010764	0.6728680954257853		0	0	False	False	1.0	0					non-mobilizable	no_good_hit	1593.0	79.222	60.0	0.00042094267150279466	CP042464.1	CFB group bacteria	Prevotella copri strain YF2 chromosome	True	False
FIJ0017_000000008621	3249	0.5162722535810126	4	3	2	2	3	False	100514	fragment	False	ETH0003_000000010764	0.6722554841758764		0	0	False	False	1.0	0					non-mobilizable	no_good_hit	1593.0	79.222	61.0	0.00042094267150279466	CP042464.1	CFB group bacteria	Prevotella copri strain YF2 chromosome	True	False
FIJ0097_000000009464	3245	0.5162722535810126	4	3	2	2	3	False	100514	fragment	False	ETH0003_000000010764	0.6722515554307898		0	0	False	False	1.0	0					non-mobilizable	no_good_hit	1593.0	79.222	61.0	0.00042094267150279466	CP042464.1	CFB group bacteria	Prevotella copri strain YF2 chromosome	True	False
FIJ0079_000000009765	2903	0.5162722535810126	3	3	2	2	3	False	100514	fragment	False	ETH0003_000000010764	0.4775540704292704		0	0	False	False	1.0	0					non-mobilizable	no_good_hit	1593.0	79.222	54.0	0.00042094267150279466	CP042464.1	CFB group bacteria	Prevotella copri strain YF2 chromosome	True	False
SPA0055_000000016366	1909	0.5162720689379157	2	1	1	1	1	False	6397	fragment	False	SPA0055_000000016366	1.0		0	0	False	False	1.0	0					non-mobilizable	no_good_hit	31.0	100.0	2.0	7.326043106437639e-05	NZ_KB902691.1	a-proteobacteria	Rhizobium giardinii bv. giardinii H152 A3AYDRAFT_scaffold_3.4, whole genome shotgun sequence	True	False
MON0067_000000010381	1748	0.5162720689379157	2	1	1	1	1	False	10596	fragment	False	MON0067_000000010381	1.0		0	0	False	False	1.0	0					non-mobilizable	no_good_hit	31.0	100.0	2.0	7.326043106437639e-05	NZ_KB902691.1	a-proteobacteria	Rhizobium giardinii bv. giardinii H152 A3AYDRAFT_scaffold_3.4, whole genome shotgun sequence	True	False
SPA0069_000000016388	1348	0.5162720689379157	1	1	1	1	1	False	5937	fragment	False	SPA0069_000000016388	1.0		0	0	False	False	0.9977744817733765	0					non-mobilizable	no_good_hit	62.0	100.0	5.0	1.530589713634192e-05	CP048436.1	firmicutes	Flavonifractor plautii strain JCM 32125 chromosome, complete genome	True	False
FIJ0144_000000015464	2039	0.516271101060085	3	2	2	2	1	True	40086	maximal	True	FIJ0144_000000015464	1.0		1	1	False	False	1.0	0					non-mobilizable	no_good_hit	206.0	72.816	10.0	0.0009104348453162184	NZ_VENP01000001.1	high GC Gram+	Miniimonas arenae strain KCTC 19750 contig1, whole genome shotgun sequence	True	True
ISR0360_000000009262	2632	0.5162703129981405	4	3	3	2	3	True	37454	maximal	False	ISR0024_000000008681	0.9714231642694928		0	0	False	False	0.9954407215118408	0					non-mobilizable	no_good_hit	1476.0	90.65	56.0	0.00044409425396229924	FP929045.1	firmicutes	Faecalibacterium prausnitzii L2/6 draft genome	True	True
MON0070_000000017744	1903	0.5162685327178569	2	2	2	2	2	False	10451	fragment	False	MON0070_000000017744	1.0		0	0	False	False	0.9884393215179443	0					non-mobilizable	chromosome	1808.0	100.0	100.0	0.00042985419450390855	CP053719.1	enterobacteria	Proteus mirabilis strain MPE0346 chromosome, complete genome	False	False
ENG0078_000000000682	28809	0.5162674375009704	22	7	5	5	2	True	74657	maximal	True	ENG0078_000000000682	1.0		1	1	False	False	1.0	0					non-mobilizable	no_good_hit	2582.0	83.811	23.0	0.0008402232509368962	CP045918.1	firmicutes	Enterococcus faecalis strain BFFF11 chromosome, complete genome	True	True
ISR0837_000000006627	1926	0.516263055186271	4	3	3	3	1	True	20908	maximal	True	ISR0837_000000006627	1.0		3	1	False	False	0.9937694668769836	0					non-mobilizable	no_good_hit								True	True
SPA0093_000000007861	5161	0.5162603288387905	7	5	5	5	5	False	67255	maximal	True	SPA0093_000000007861	1.0		22	2	False	False	0.9984499216079712	0					non-mobilizable	chromosome	2252.0	93.206	100.0	0.0009747007066146537	LR699016.1	actinobacteria	Collinsella aerofaciens isolate MGYG-HGUT-02539 genome assembly, chromosome: 1	False	False
ENG0055_000000016761	1155	0.5162595156517037	2	2	2	1	1	False	63617	fragment	False	ENG0055_000000016761	1.0		0	0	False	False	1.0	0					non-mobilizable	chromosome	1155.0	100.0	100.0	0.00023195844687538505	LR536430.1	enterobacteria	Escherichia coli isolate f974b26a-5e81-11e8-bf7f-3c4a9275d6c8 genome assembly, chromosome: VREC0761	False	False
ISR0339_000000004671	3048	0.5162588746246108	3	2	1	1	2	False	24400	fragment	False	ISR0339_000000004671	1.0		0	0	False	False	1.0	0					non-mobilizable	no_good_hit	488.0	71.721	16.0	0.0002960389499180388	NZ_CP014159.1	firmicutes	Aerococcus christensenii strain CCUG28831 chromosome, complete genome	True	False
SPA0101_000000005413	7871	0.5162567259473196	5	5	3	4	5	False	36439	fragment	False	SPA0101_000000005413	0.9439290212136472		0	0	False	False	0.9998729228973389	0					non-mobilizable	no_good_hit	1566.0	79.119	52.0	0.024337230886389238	NZ_QEKJ01000015.1	firmicutes	Agathobaculum butyriciproducens strain DSM 100391 Ga0215719_115, whole genome shotgun sequence	True	False
TAN0002_000000022265	1814	0.5162540480423646	3	3	3	2	2	False	58818	maximal	True	TAN0002_000000022265	0.9722059684025746		858	15	False	False	0.9994487166404724	0					non-mobilizable	chromosome	1814.0	98.787	100.0	0.0005843631135047186	CP048437.1	firmicutes	Faecalibacterium prausnitzii A2-165 strain JCM 31915 chromosome, complete genome	False	False
MON0026_000000003694	6473	0.516249904094475	10	7	4	4	5	True	130641	backbone	False	ISR0366_000000001985	0.9907421149606902	PS1110|PS1111	0	0	True	True	1.0	114		MOBV			mobilizable	no_good_hit	3651.0	94.33	76.0	0.031261318753341726	AB261016.2	enterobacteria	Escherichia coli plasmid pARS3 npmA gene for 16S rRNA methylase, complete cds	True	True
MON0085_000000016884	1732	0.5162497640864102	3	3	3	3	1	False	9781	fragment	False	MON0085_000000016884	1.0		0	0	False	False	0.9907621145248413	0					non-mobilizable	no_good_hit								True	False
SPA0031_000000029655	1145	0.5162446332777066	2	2	2	2	1	False	72401	maximal	False	DEN0051_000000041965	0.9629097317292553		0	0	False	False	0.9947597980499268	0					non-mobilizable	chromosome	1160.0	79.914	100.0	0.00039280754435140375	CP060632.1	firmicutes	Lachnospiraceae bacterium NSJ-4 chromosome, complete genome	False	False
MON0104_000000020732	2192	0.5162427806070043	3	3	3	3	3	False	51876	maximal	True	MON0104_000000020732	1.0		93	9	False	False	0.993156909942627	0					non-mobilizable	no_good_hit	115.0	83.478	19.0	1.7572823022699733e-05	CP018101.1	b-proteobacteria	Delftia sp. HK171, complete genome	True	False
SPA0053_000000026304	1246	0.5162403335763415	2	2	2	1	1	False	28187	fragment	False	SPA0053_000000026304	0.9878472222222222		0	0	False	False	0.9919742941856384	0					non-mobilizable	no_good_hit	512.0	72.852	41.0	0.009006293768282953	NZ_WNAJ01000025.1	firmicutes	Roseburia intestinalis strain BIOML-A1 scaffold25_size56405, whole genome shotgun sequence	True	False
AUS0022_000000017776	1928	0.5162391962963686	3	2	2	2	1	False	99205	fragment	False	AUS0022_000000017776	1.0		0	0	False	False	0.9927386045455933	0					non-mobilizable	no_good_hit	640.0	87.344	47.0	0.00020506389071988016	NZ_KB905472.1	CFB group bacteria	Bacteroides massiliensis B84634 = Timone 84634 = DSM 17679 = JCM 13223 strain DSM 17679 aczJl-supercont1.1, whole genome shotgun sequence	True	False
FIJ0058_000000028696	1460	0.5162368999986313	2	2	2	2	2	False	45975	fragment	False	MON0092_000000037199	0.9604651162790697		0	0	False	False	1.0	0					non-mobilizable	other	1460.0	100.0	100.0	0.00035422878517978626	AP023205.1	enterobacteria	Escherichia coli TUM18781 DNA, complete genome	False	False
ISR0010_000000006405	2917	0.5162365703981521	3	3	2	3	2	False	62572	maximal	True	ISR0010_000000006405	1.0		899	12	False	False	0.9993143677711487	0					non-mobilizable	chromosome	2917.0	99.76	100.0	0.0005819961990618604	CP043529.1	CFB group bacteria	Phocaeicola vulgatus strain VIC01 chromosome, complete genome	False	False
ISR0378_000000008896	2871	0.5162362402748482	4	2	1	2	1	False	60748	maximal	True	ISR0378_000000008896	1.0		39	7	False	False	1.0	0					non-mobilizable	no_good_hit	28.0	100.0	1.0	6.178096255334586e-07	CP032579.1	eudicots	Gossypium turneri isolate D10-2 chromosome D10_09	True	False
CHI0155_000000006519	1917	0.5162342923284025	2	2	2	2	1	False	108065	maximal	True	CHI0155_000000006519	1.0		10	7	False	False	1.0	0					non-mobilizable	no_good_hit	1536.0	96.68	86.0	0.0005416588593687751	LR699017.1	firmicutes	Faecalibacterium prausnitzii isolate MGYG-HGUT-02545 genome assembly, chromosome: 1	True	False
MAD0016_000000002925	1911	0.5162342923284025	2	2	2	2	1	False	108064	fragment	False	MAD0016_000000002925	1.0		0	0	False	False	1.0	0					non-mobilizable	chromosome	1563.0	96.993	97.0	0.0005511864093381281	LR699017.1	firmicutes	Faecalibacterium prausnitzii isolate MGYG-HGUT-02545 genome assembly, chromosome: 1	False	False
ISR0208_000000017105	1612	0.5162342923284025	2	2	2	2	1	False	108051	fragment	False	AST0118_000000020065	0.8200557336045422		0	0	False	False	1.0	0					non-mobilizable	chromosome	1530.0	97.90799999999999	99.0	0.0005395416260422523	LR699017.1	firmicutes	Faecalibacterium prausnitzii isolate MGYG-HGUT-02545 genome assembly, chromosome: 1	False	False
SPA0098_000000023648	1599	0.5162342923284025	2	2	2	2	1	False	108051	fragment	False	AST0118_000000020065	0.8402148368694764		0	0	False	False	1.0	0					non-mobilizable	chromosome	1500.0	99.4	99.0	0.0005289554594096377	LR699017.1	firmicutes	Faecalibacterium prausnitzii isolate MGYG-HGUT-02545 genome assembly, chromosome: 1	False	False
ISR0296_000000016727	1560	0.5162342923284025	2	2	2	2	1	False	108051	fragment	False	AST0118_000000020065	0.7477178024777993		0	0	False	False	0.9987179636955261	0					non-mobilizable	chromosome	1560.0	98.07700000000001	100.0	0.0005501277926748667	LR699017.1	firmicutes	Faecalibacterium prausnitzii isolate MGYG-HGUT-02545 genome assembly, chromosome: 1	False	False
AST0118_000000020065	1551	0.5162342923284025	2	2	2	2	1	False	108051	fragment	False	AST0118_000000020065	0.8607705210619137		0	0	False	False	0.9993552565574646	0					non-mobilizable	chromosome	1448.0	98.34299999999999	99.0	0.0005106061039131059	LR699017.1	firmicutes	Faecalibacterium prausnitzii isolate MGYG-HGUT-02545 genome assembly, chromosome: 1	False	False
MON0054_000000037010	1364	0.5162342923284025	2	2	2	2	1	False	108051	fragment	False	AST0118_000000020065	0.4038804866822548		0	0	False	False	0.9970674514770508	0					non-mobilizable	chromosome	1364.0	99.194	100.0	0.0004806119651206982	LR699017.1	firmicutes	Faecalibacterium prausnitzii isolate MGYG-HGUT-02545 genome assembly, chromosome: 1	False	False
ENG0077_000000015641	1330	0.5162342923284025	2	2	2	2	1	False	108051	fragment	False	AST0118_000000020065	0.3603065540855646		0	0	False	False	0.9984962344169617	0					non-mobilizable	chromosome	1330.0	99.17299999999999	100.0	0.0004686143096037351	LR699017.1	firmicutes	Faecalibacterium prausnitzii isolate MGYG-HGUT-02545 genome assembly, chromosome: 1	False	False
SPA0050_000000015270	1695	0.516233242458488	4	3	3	1	2	False	6584	maximal	True	SPA0050_000000015270	1.0		2	1	False	False	1.0	0					non-mobilizable	no_good_hit	314.0	97.771	18.0	0.0001849655509048243	NZ_FTRU01000008.1	firmicutes	Negativibacillus massiliensis strain Marseille-P3213T, whole genome shotgun sequence	True	False
AST0093_000000010837	1588	0.5162311385349164	1	1	1	1	1	False	109491	fragment	False	AST0093_000000010837	1.0		0	0	False	False	1.0	0		MOBQ			mobilizable	plasmid	1589.0	94.902	100.0	0.044026726551886664	CR377166.1	firmicutes	Circular plasmid pWCFS103 from Lactobacillus plantarum WCFS1	False	True
ISR0042_000000007282	3633	0.5162277383150173	6	5	0	2	3	True	36375	maximal	True	ISR0042_000000007282	1.0		4	3	False	False	1.0	0					non-mobilizable	other	3633.0	82.852	99.0	0.007103496544857703	NZ_LT635835.1	CFB group bacteria	Mediterranea massiliensis strain Marseille-P2645T, whole genome shotgun sequence	False	True
ISR0358_000000000137	35136	0.516227025876142	33	12	4	6	9	False	32804	maximal	True	ISR0358_000000000137	1.0		1	1	False	False	1.0	0					non-mobilizable	no_good_hit	2557.0	73.641	7.0	0.013313011961245779	NC_007581.1	viruses	Clostridium phage c-st, complete genome	True	False
ISR0237_000000007795	1536	0.5162267088838667	2	2	2	2	2	False	27309	maximal	True	ISR0237_000000007795	1.0		94	6	False	False	1.0	0					non-mobilizable	no_good_hit	687.0	99.56299999999999	59.0	0.0033840446733360958	NZ_CYZN01000006.1	firmicutes	Blautia wexlerae strain 2789STDY5834863, whole genome shotgun sequence	True	False
AST0113_000000026776	1391	0.5162257544061667	2	2	1	1	2	False	106454	maximal	True	AST0113_000000026776	1.0		109	7	False	False	1.0	0					non-mobilizable	other	1391.0	99.85600000000001	100.0	0.018977663699415653	NZ_CYZO01000014.1	firmicutes	[Ruminococcus] torques strain 2789STDY5834841, whole genome shotgun sequence	False	False
ISR0812_000000031270	1260	0.5162257544061667	2	2	1	1	2	False	106454	maximal	False	AST0113_000000026776	0.9529115744069014		0	0	False	False	0.9920634627342224	0					non-mobilizable	other	1260.0	99.84100000000001	100.0	0.01718912129321173	NZ_CYZO01000014.1	firmicutes	[Ruminococcus] torques strain 2789STDY5834841, whole genome shotgun sequence	False	False
ISR0259_000000013455	1354	0.5162250063408418	3	1	1	1	1	False	127826	fragment	False	ISR0085_000000014249	0.14358600173584055		0	0	False	False	0.9977843165397644	0					non-mobilizable	no_good_hit	62.0	93.54799999999999	5.0	1.8365931858779835e-05	FP929045.1	firmicutes	Faecalibacterium prausnitzii L2/6 draft genome	True	False
USA0005_01_000000018235	1753	0.5162234519685976	3	3	3	2	1	False	2163	maximal	True	USA0005_01_000000018235	1.0		4	3	False	False	1.0	0					non-mobilizable	no_good_hit	584.0	96.06200000000001	42.0	0.00024190533132703186	CP047129.1	high GC Gram+	Bifidobacterium adolescentis strain ZJ2 chromosome, complete genome	True	False
FIJ0009_000000030006	1439	0.5162233758355033	2	2	2	2	2	False	51187	maximal	True	FIJ0009_000000030006	1.0		66	9	False	False	1.0	0					non-mobilizable	chromosome	1418.0	99.71799999999999	99.0	0.00026361603812442304	CP028391.2	enterobacteria	Klebsiella pneumoniae strain WCHKP13F2 chromosome, complete genome	False	False
ISR0029_000000014644	3131	0.5162187180711958	5	5	4	4	5	False	76128	maximal	True	ISR0029_000000014644	1.0		16	5	False	False	1.0	0					non-mobilizable	no_good_hit								True	False
AST0048_000000002664	6674	0.5162181324734433	5	4	4	4	2	True	114991	maximal	True	AST0048_000000002664	1.0		2	2	False	False	0.9991009831428528	0					non-mobilizable	no_good_hit	1019.0	70.756	15.0	0.0004200210010500525	NZ_GG704769.1	firmicutes	Subdoligranulum variabile DSM 15176 Scfld0, whole genome shotgun sequence	True	True
DEN0046_000000011332	2153	0.5162171846727283	4	2	1	1	2	False	72720	maximal	True	DEN0046_000000011332	0.9454670340124665		68	9	False	False	0.9948908686637878	0					non-mobilizable	no_good_hit	990.0	78.283	48.0	0.00663709345270649	NZ_CABIYV010000006.1	firmicutes	Gemmiger formicilis isolate MGYG-HGUT-00084, whole genome shotgun sequence	True	False
ENG0067_000000005463	5144	0.5162160866816436	10	2	2	2	2	False	62685	fragment	False	ENG0067_000000005463	1.0		0	0	False	False	0.9965007901191711	0					non-mobilizable	no_good_hit	889.0	95.726	17.0	0.9988751406074241	GQ882589.1		Uncultured organism clone VC1D347TR genomic sequence	True	False
SPA0036_000000009599	2561	0.5162158994186321	3	3	3	3	2	False	56934	maximal	True	SPA0036_000000009599	1.0		72	8	False	False	1.0	0					non-mobilizable	other	2559.0	97.57700000000001	99.0	0.004081749886706708	NZ_DS499579.1	CFB group bacteria	Alistipes putredinis DSM 17216 Scfld_02_9, whole genome shotgun sequence	False	False
SPA0122_000000015179	1630	0.5162156309347417	2	1	1	1	1	False	68953	fragment	False	SPA0149_000000024278	0.9617486338797814		0	0	False	False	1.0	0					non-mobilizable	chromosome	1525.0	82.426	93.0	0.0004239242014579525	NZ_CP034413.1	firmicutes	Dysosmobacter welbionis strain J115 chromosome, complete genome	False	False
ISR0214_000000013560	2130	0.5162152437578524	3	3	3	3	2	False	28219	maximal	True	ISR0214_000000013560	1.0		17	5	False	False	0.9990610480308533	0					non-mobilizable	no_good_hit	49.0	89.796	2.0	9.614263475822174e-05	NZ_FRDN01000006.1	firmicutes	Desulfitobacterium chlororespirans DSM 11544, whole genome shotgun sequence	True	False
ISR0095_000000027306	1303	0.5162129070313237	2	2	2	2	2	False	33384	maximal	True	ISR0095_000000027306	1.0		36	10	False	False	1.0	0					non-mobilizable	no_good_hit	508.0	74.60600000000001	39.0	0.00014396898496723848	NZ_LT635479.1	firmicutes	Lachnoclostridium phocaeense strain Marseille-P3177T chromosome contig00001	True	False
SPA0012_000000021001	1130	0.5162126952254581	2	2	2	2	1	False	130039	fragment	False	USA0135_01_000000006480	0.03266641577246106		0	0	False	False	1.0	0					non-mobilizable	chromosome	1074.0	96.555	95.0	0.00036116551781475005	NZ_CP030777.1	firmicutes	Faecalibacterium prausnitzii strain APC918/95b chromosome, complete genome	False	False
MAD0027_000000004015	2856	0.5162120397949164	3	3	2	3	2	False	90551	maximal	True	MAD0027_000000004015	1.0		3	1	False	False	1.0	0					non-mobilizable	other	2871.0	93.521	100.0	0.0436908035441491	NZ_CYXX01000022.1	firmicutes	Roseburia inulinivorans strain 2789STDY5608887, whole genome shotgun sequence	False	False
MON0101_000000016114	3694	0.5162063213507601	6	2	0	2	1	False	9069	fragment	False	MON0101_000000016114	1.0		0	0	False	False	0.9921494126319885	0					non-mobilizable	plasmid	3695.0	99.18799999999999	100.0	0.031330639684911045	CP021578.1	other sequences	Unidentified plasmid plasmid GF1-2_4069, complete sequence	False	True
MON0037_000000030799	2287	0.5162063085474672	2	2	2	2	2	False	123072	fragment	False	ISR0226_000000002328	0.01781735342046626		0	0	False	False	1.0	0					non-mobilizable	chromosome	2298.0	86.42299999999999	99.0	0.0009810811703166345	CP024960.1	actinobacteria	Collinsella aerofaciens strain C11 chromosome, complete genome	False	False
ISR0101_000000007249	3318	0.5162028022475696	4	3	2	3	2	True	33147	fragment	False	ISR0101_000000007249	1.0		0	0	False	False	0.9996986389160156	0					non-mobilizable	no_good_hit	41.0	95.12200000000001	1.0	5.015944433367567e-05	NZ_KN882175.1	d-proteobacteria	Desulfonatronovibrio magnus strain AHT22 LZ23DRAFT_scaffold00001.1, whole genome shotgun sequence	True	True
AST0019_000000020000	1512	0.5162023414358257	1	1	1	1	1	False	122118	maximal	True	AST0019_000000020000	1.0		7	4	False	False	0.9907407164573669	0					non-mobilizable	no_good_hit	1318.0	96.81299999999999	87.0	0.02266342657222136	NZ_CBYM010000021.1	firmicutes	Clostridium saudiense strain JCC, whole genome shotgun sequence	True	False
AST0153_000000023410	1465	0.5161992324278089	2	2	2	2	1	False	103315	maximal	True	AST0153_000000023410	1.0		24	9	False	False	0.9993174076080322	0					non-mobilizable	other	802.0	85.91	97.0	0.00044532657282006803	NZ_KQ033920.1	CFB group bacteria	Parabacteroides gordonii MS-1 = DSM 23371 strain MS-1 aczIC-supercont1.2, whole genome shotgun sequence	False	False
SPA0087_000000005322	2892	0.5161961488742729	4	4	3	4	4	False	5483	fragment	False	SPA0087_000000005322	1.0		0	0	False	False	0.999654233455658	0					non-mobilizable	no_good_hit	54.0	90.741	2.0	5.540038801177415e-05	NZ_FOOT01000002.1	CFB group bacteria	Pontibacter chinhatensis strain LP51, whole genome shotgun sequence	True	False
USA0116_01_000000013344	1864	0.5161924814234928	3	2	2	2	2	False	104436	maximal	True	USA0116_01_000000013344	1.0		96	11	False	False	1.0	0					non-mobilizable	other	1678.0	99.94	90.0	0.012255045334893244	NZ_WNAJ01000010.1	firmicutes	Roseburia intestinalis strain BIOML-A1 scaffold10_size136760, whole genome shotgun sequence	False	False
ISR0150_000000014367	1662	0.5161883217448963	4	3	3	3	3	False	39085	fragment	False	MON0075_000000013936	0.9602433615552332		0	0	False	False	0.9993982911109924	0					non-mobilizable	other	1666.0	97.479	100.0	0.0005173564856841892	FP929046.1	firmicutes	Faecalibacterium prausnitzii SL3/3 draft genome	False	False
MAD0046_000000002157	9505	0.5161875029016239	10	9	7	8	2	True	46348	maximal	True	MAD0046_000000002157	1.0		49	4	False	False	1.0	0					non-mobilizable	no_good_hit	102.0	92.15700000000001	1.0	0.007467652495378928	NZ_GL831020.1	g-proteobacteria	Succinatimonas hippei YIT 12066 Scfld224, whole genome shotgun sequence	True	True
ISR0811_000000003278	4153	0.5161873752150257	4	4	3	2	3	False	80614	fragment	False	ISR0811_000000003278	1.0		0	0	False	False	1.0	0					non-mobilizable	other	4154.0	96.02799999999999	100.0	0.0018235704384826066	NZ_UFSX01000001.1	CFB group bacteria	Bacteroides eggerthii strain NCTC11155, whole genome shotgun sequence	False	False
USA0047_01_000000001860	14081	0.5161796331142237	13	7	2	7	2	False	127403	fragment	False	USA0047_01_000000001860	0.9283647671659233		0	0	False	False	1.0	0					non-mobilizable	no_good_hit	28.0	100.0	0.0	9.697021936818514e-05	NZ_BJMH01000004.1	firmicutes	Brevibacillus parabrevis strain NBRC 12334 sequence004, whole genome shotgun sequence	True	False
USA0073_01_000000001741	14074	0.5161796331142237	12	7	2	7	2	False	127403	fragment	False	USA0047_01_000000001860	0.8102891146441632		0	0	False	False	1.0	0					non-mobilizable	no_good_hit								True	False
USA0004_01_000000001698	14007	0.5161796331142237	12	7	2	7	2	False	127403	fragment	False	USA0047_01_000000001860	0.8032141967649249		0	0	False	False	0.9992860555648804	0					non-mobilizable	no_good_hit	42.0	97.619	0.0	1.1805379394660456e-05	NZ_ABJL02000008.1	CFB group bacteria	Bacteroides intestinalis DSM 17393 B_intestinalis-2.0.1_Cont607, whole genome shotgun sequence	True	False
USA0035_01_000000015284	1667	0.5161790088098888	2	2	2	2	1	False	80856	maximal	True	USA0035_01_000000015284	0.9739604742316949		681	14	False	False	0.9916017055511475	0					non-mobilizable	other	1667.0	98.38	100.0	0.018106727529616347	NZ_CABIYV010000011.1	firmicutes	Gemmiger formicilis isolate MGYG-HGUT-00084, whole genome shotgun sequence	False	False
MON0004_000000028323	1592	0.5161790088098888	2	2	2	2	1	False	80856	maximal	False	USA0035_01_000000015284	0.8272107702773474		0	0	False	False	0.9949748516082764	0					non-mobilizable	other	1592.0	98.367	100.0	0.017291598739267472	NZ_CABIYV010000011.1	firmicutes	Gemmiger formicilis isolate MGYG-HGUT-00084, whole genome shotgun sequence	False	False
ENG0092_000000008752	2494	0.5161776822422272	3	3	3	0	1	False	61115	maximal	True	ENG0092_000000008752	1.0		3	2	False	False	0.999599039554596	0					non-mobilizable	no_good_hit	39.0	94.87200000000001	2.0	0.062193126022913256	LK827747.1	flatworms	Dicrocoelium dendriticum genome assembly D_dendriticum_Leon_v1_0_4, scaffold DDEL_contig0061605	True	False
MAD0024_000000005445	2384	0.5161776822422272	3	3	3	0	1	False	19199	fragment	False	MAD0024_000000005445	1.0		0	0	False	False	0.9995805621147156	0					non-mobilizable	no_good_hit								True	False
FIJ0085_000000011449	2704	0.5161716216151896	4	4	4	4	3	True	129036	maximal	True	FIJ0085_000000011449	1.0		1	1	False	False	0.9985207319259644	0					non-mobilizable	no_good_hit	599.0	80.134	27.0	0.0016568390634675355	NZ_QRWX01000003.1	firmicutes	Solobacterium moorei strain AF18-46 AF18-46.Scaf3, whole genome shotgun sequence	True	True
FIJ0079_000000011231	2513	0.5161702530467808	3	2	1	2	2	True	44389	fragment	False	FIJ0079_000000011231	1.0		0	0	False	False	0.9876641631126404	0					non-mobilizable	chromosome	2363.0	99.57700000000001	94.0	0.00042913651628356873	CP037440.1	CFB group bacteria	Bacteroides fragilis strain DCMOUH0085B chromosome, complete genome	False	True
ISR0300_000000005263	1867	0.5161702530467808	3	2	1	2	2	True	30235	fragment	False	ISR0300_000000005263	1.0		0	0	False	False	0.9989287853240967	0					non-mobilizable	chromosome	1867.0	98.23200000000001	100.0	0.00027660696640426064	CP060488.1	CFB group bacteria	Bacteroides sp. M10 chromosome	False	True
ISR0165_000000014583	1592	0.5161702530467808	2	2	1	2	2	True	30234	fragment	False	ISR0165_000000014583	1.0		0	0	False	False	1.0	0					non-mobilizable	other	1592.0	96.04299999999999	100.0	0.0003081428938588148	NC_009614.1	CFB group bacteria	Bacteroides vulgatus ATCC 8482, complete sequence	False	True
ENG0095_000000012932	2146	0.5161693724364153	3	2	2	2	1	True	60963	fragment	False	SPA0109_000000013845	0.9685576077396658		0	0	False	False	0.999534010887146	0					non-mobilizable	other	2146.0	99.95299999999999	100.0	0.0005499375327366661	NZ_LT670820.1	CFB group bacteria	Bacteroides togonis strain Marseille-P3166T, whole genome shotgun sequence	False	True
MAD0049_000000005682	3013	0.5161670714897092	4	3	2	2	2	False	31273	maximal	True	MAD0049_000000005682	1.0		21	5	True	True	0.9960172772407532	1					non-mobilizable	other	1540.0	98.831	90.0	0.0006521644183672907	NZ_LT629850.1	firmicutes	Romboutsia timonensis strain Marseille-P326, whole genome shotgun sequence	False	True
SPA0111_000000014799	2326	0.516166875312427	2	2	2	2	2	False	120358	fragment	False	SPA0111_000000014799	0.9632063074901446		0	0	False	False	1.0	0					non-mobilizable	other	2325.0	99.01100000000001	99.0	0.008965634307053686	NZ_CYZK01000002.1	firmicutes	Coprococcus comes strain 2789STDY5834866, whole genome shotgun sequence	False	False
ENG0187_000000012550	2322	0.5161660358403014	3	2	2	2	0	True	127711	maximal	True	ENG0187_000000012550	1.0	PS1022	59	8	False	True	0.9935400485992432	0					non-mobilizable	no_good_hit	1310.0	99.542	56.0	0.020506955758867025	NZ_CYZN01000022.1	firmicutes	Blautia wexlerae strain 2789STDY5834863, whole genome shotgun sequence	True	True
ENG0171_000000014434	1664	0.5161654130682403	3	3	3	3	1	False	55787	maximal	True	ENG0171_000000014434	1.0		6	5	False	False	0.9591346383094788	0					non-mobilizable	no_good_hit	112.0	80.357	7.0	0.0009410452573061708	NZ_FOJY01000011.1	firmicutes	Acetitomaculum ruminis DSM 5522, whole genome shotgun sequence	True	False
USA0031_01_000000009092	3256	0.5161652436322828	4	3	1	3	1	True	1544	maximal	True	USA0031_01_000000009092	1.0		1	1	False	False	0.9993857741355896	0					non-mobilizable	other	3050.0	84.295	93.0	0.0014518988540762718	NZ_LT963434.1	firmicutes	Massilicoli timonensis strain Marseille-P3755, whole genome shotgun sequence	False	True
MON0097_000000015575	2291	0.5161648673984763	3	3	3	3	2	False	9233	maximal	True	MON0097_000000015575	1.0		0	0	False	False	0.9890877604484558	0					non-mobilizable	no_good_hit								True	False
DEN0085_000000020556	1367	0.5161641090290501	2	2	2	2	1	False	94556	maximal	True	DEN0085_000000020556	1.0		5	5	False	False	0.9970738887786865	0					non-mobilizable	no_good_hit	1223.0	100.0	89.0	0.00024456987823742374	CP054232.1	enterobacteria	Escherichia coli strain EcPF7 chromosome, complete genome	True	False
DEN0076_000000003873	1899	0.5161611453164119	3	3	3	3	3	False	109867	maximal	False	ISR0255_000000015196	0.902600801607408		0	0	False	False	1.0	0					non-mobilizable	other	1899.0	98.15700000000001	100.0	0.04655269676976282	NZ_WNAJ01000028.1	firmicutes	Roseburia intestinalis strain BIOML-A1 scaffold28_size40771, whole genome shotgun sequence	False	False
MAD0100_000000024573	1392	0.5161598283987929	1	1	1	1	1	False	108620	fragment	False	ISR0782_000000007578	0.06864741173152847		0	0	False	False	1.0	0					non-mobilizable	no_good_hit	1071.0	85.34100000000001	77.0	0.023418178634742073	NZ_VULP01000024.1	firmicutes	Anaerobutyricum soehngenii strain BSM-383-APC-4H seq24, whole genome shotgun sequence	True	False
MAD0097_000000016885	2421	0.5161593336834122	3	3	3	3	3	False	15424	maximal	True	MAD0097_000000016885	1.0		12	3	False	False	0.9966955780982971	0					non-mobilizable	no_good_hit	44.0	88.63600000000001	2.0	6.9925555302414205e-06	NZ_CP019630.1	a-proteobacteria	Labrenzia aggregata strain RMAR6-6 chromosome, complete genome	True	False
ENG0143_000000011989	1552	0.5161565023011628	2	2	2	2	2	False	57602	maximal	True	ENG0143_000000011989	1.0		1	1	False	False	1.0	0					non-mobilizable	other	1552.0	100.0	100.0	0.0247332918719801	NZ_SMCQ01000017.1	firmicutes	Longibaculum muris strain DSM 29487 Ga0244711_117, whole genome shotgun sequence	False	False
FIJ0083_000000001156	20433	0.5161532912982985	32	12	10	10	7	True	51928	maximal	True	FIJ0083_000000001156	1.0		1	1	False	False	0.9999510645866394	0					non-mobilizable	no_good_hit	98.0	85.714	0.0	0.0005015382229001319	NZ_DF158901.1	firmicutes	Oscillibacter ruminantium GH1, whole genome shotgun sequence	True	True
MAD0028_000000005582	2271	0.5161461371299715	3	3	3	3	3	False	19017	maximal	True	MAD0028_000000005582	1.0		1	1	False	False	0.9969176650047302	0					non-mobilizable	no_good_hit	1501.0	98.601	66.0	0.014088078667831282	NZ_GG663523.1	firmicutes	Butyrivibrio crossotus DSM 2876 Scfld19, whole genome shotgun sequence	True	False
USA0059_01_000000004151	6151	0.5161423945964391	5	5	5	5	3	False	103659	maximal	True	USA0059_01_000000004151	1.0		44	8	False	False	0.9983742237091064	0					non-mobilizable	other	3431.0	100.0	99.0	0.1121941645950543	NZ_WNAJ01000034.1	firmicutes	Roseburia intestinalis strain BIOML-A1 scaffold34_size30572, whole genome shotgun sequence	False	False
FIJ0114_000000012132	3121	0.5161416936805746	9	2	1	2	1	False	41883	maximal	True	FIJ0114_000000012132	1.0		1	1	False	False	1.0	0					non-mobilizable	no_good_hit	32.0	100.0	1.0	5.913005197150084e-06	CP027227.1	bacteria	Victivallales bacterium CCUG 44730 chromosome, complete genome	True	False
ISR0191_000000003138	3033	0.5161405427486225	3	3	3	2	2	False	44053	maximal	True	ISR0191_000000003138	1.0		680	16	False	False	1.0	0					non-mobilizable	chromosome	3031.0	98.87799999999999	99.0	0.0008082739509844537	CP042464.1	CFB group bacteria	Prevotella copri strain YF2 chromosome	False	False
ISR0830_000000017744	1676	0.5161375489506059	2	2	2	2	1	True	21038	maximal	True	ISR0830_000000017744	1.0		5	2	False	False	1.0	0					non-mobilizable	no_good_hit	752.0	73.67	44.0	0.003106149086783796	NZ_CABJAT010000010.1	firmicutes	Murimonas intestini isolate MGYG-HGUT-00135, whole genome shotgun sequence	True	True
MAD0037_000000001916	6732	0.5161346093147519	6	5	2	4	4	False	18680	maximal	True	MAD0037_000000001916	1.0		1	1	False	False	1.0	0					non-mobilizable	plasmid	6261.0	99.13799999999999	100.0	0.10997240142739115	CP014200.1	enterobacteria	Escherichia coli strain MRE600 plasmid pMRE600-2, complete sequence	False	True
FIJ0071_000000028479	1306	0.5161344447658831	2	1	1	1	1	False	58145	fragment	False	FIJ0134_000000011155	0.9636052505025328		0	0	False	False	0.9938744306564331	0					non-mobilizable	no_good_hit	445.0	75.955	34.0	0.0034182431166885183	NZ_QFFM01000006.1	high GC Gram+	Bifidobacterium callitrichidarum strain TRI 5 DS8229454_c6, whole genome shotgun sequence	True	False
ETH0004_000000021507	1336	0.5161335923961706	2	1	1	1	1	False	76262	fragment	False	DEN0007_000000016895	0.6470487263735489		0	0	False	False	1.0	0					non-mobilizable	no_good_hit	442.0	73.303	32.0	0.0006260235845390883	NZ_MUHU01000002.1	b-proteobacteria	Derxia lacustris strain HL-12 isolate fresh water ctg_2, whole genome shotgun sequence	True	False
MON0053_000000024897	1611	0.5161287895350402	2	1	1	1	1	False	11176	fragment	False	MON0053_000000024897	0.9574582415319529		0	0	False	False	0.9968963265419006	0					non-mobilizable	other	1611.0	99.565	100.0	0.00972950760231091	NZ_CYZK01000006.1	firmicutes	Coprococcus comes strain 2789STDY5834866, whole genome shotgun sequence	False	False
ISR0344_000000019249	1778	0.5161241441474251	2	2	2	2	2	False	24258	maximal	True	ISR0344_000000019249	1.0		10	4	False	False	0.9983127117156982	0					non-mobilizable	no_good_hit	606.0	77.393	34.0	0.00010404854262040896	CP041379.1	CFB group bacteria	Bacteroides intestinalis strain APC919/174 chromosome, complete genome	True	False
ISR0004_000000000956	15491	0.5161210197984559	19	10	7	8	9	False	38584	maximal	True	ISR0004_000000000956	1.0		23	5	False	False	1.0	0					non-mobilizable	no_good_hit	859.0	99.65100000000001	6.0	0.9988344988344988	GQ882087.1		Uncultured organism clone VC1CY14TR genomic sequence	True	False
FIJ0117_000000008941	2269	0.5161208460176973	3	3	3	3	2	False	109247	fragment	False	USA0087_01_000000006449	0.9686743176596883		0	0	False	False	0.9942706227302551	0					non-mobilizable	no_good_hit	503.0	96.62	22.0	0.5954922894424673	GQ883860.1		Uncultured organism clone VC1DF78TR genomic sequence	True	False
ISR0375_000000005746	3464	0.5161207046875226	4	4	2	4	2	True	129846	fragment	False	ISR0375_000000005746	1.0		0	0	False	False	0.994226336479187	0					non-mobilizable	other	3464.0	99.971	100.0	0.0006707095169283944	NC_009614.1	CFB group bacteria	Bacteroides vulgatus ATCC 8482, complete sequence	False	True
FIJ0023_000000005965	5038	0.5161200271173401	7	7	6	7	5	False	125496	fragment	False	FIJ0023_000000005965	1.0		0	0	False	False	1.0	0					non-mobilizable	no_good_hit	2430.0	82.305	81.0	0.000675594241901328	NZ_CP034413.1	firmicutes	Dysosmobacter welbionis strain J115 chromosome, complete genome	True	False
ISR0791_000000009479	1931	0.5161192697959435	2	2	2	2	1	False	77539	fragment	False	ISR0791_000000009479	1.0		0	0	False	False	1.0	0					non-mobilizable	no_good_hit								True	False
MAD0095_000000022470	1640	0.5161192697959435	2	2	2	2	1	False	77538	fragment	False	MAD0095_000000022470	0.99932478055368		0	0	False	False	1.0	0					non-mobilizable	no_good_hit								True	False
CHI0179_000000014754	1481	0.5161192697959435	2	2	2	2	1	False	77538	fragment	False	MAD0095_000000022470	0.9509146341463415		0	0	False	False	0.9777177572250366	0					non-mobilizable	no_good_hit								True	False
MON0018_000000007203	2427	0.5161180101319442	3	2	2	2	2	False	78322	maximal	True	MON0018_000000007203	1.0		18	4	False	False	0.9649773240089417	0					non-mobilizable	no_good_hit	1177.0	94.73200000000001	52.0	0.0003177033213381177	FP929043.1	firmicutes	Eubacterium rectale M104/1 draft genome	True	False
MAD0031_000000008660	1665	0.5161121157454451	4	3	2	2	2	False	79003	maximal	False	CHI0156_000000007697	0.9686751749974224		0	0	False	False	1.0	0					non-mobilizable	other	1665.0	99.94	100.0	0.02695784596442342	NZ_JAAIPV010000023.1	firmicutes	Blautia faecis strain MSK.11.45 NODE_23_length_61726_cov_95.4803, whole genome shotgun sequence	False	False
CHI0168_000000010420	1528	0.5161121157454451	3	3	2	2	2	False	79003	maximal	False	CHI0156_000000007697	0.6384384384384384		0	0	False	False	1.0	0					non-mobilizable	other	1528.0	99.67299999999999	100.0	0.024738359848362118	NZ_JAAIPV010000023.1	firmicutes	Blautia faecis strain MSK.11.45 NODE_23_length_61726_cov_95.4803, whole genome shotgun sequence	False	False
ISR0355_000000014722	1442	0.5161078226555805	3	2	2	2	1	False	69415	fragment	False	ISR0355_000000014722	1.0		0	0	False	False	0.9993064999580383	0					non-mobilizable	no_good_hit								True	False
CHI0145_000000008067	2340	0.5161067673156869	4	3	2	2	3	False	82896	fragment	False	CHI0145_000000008067	1.0		0	0	False	False	1.0	0	rep_cluster_2232				non-mobilizable	plasmid	2340.0	99.70100000000001	100.0	0.019373809326596537	AB255435.1	enterobacteria	Escherichia coli plasmid pO86A1 DNA, complete sequence	False	True
ISR0261_000000007021	2566	0.5160999821880753	3	2	1	1	2	False	128910	maximal	True	ISR0261_000000007021	1.0	PS1059	0	0	False	True	1.0	0					non-mobilizable	no_good_hit	1490.0	99.262	58.0	0.020486220987025853	NZ_CYZK01000015.1	firmicutes	Coprococcus comes strain 2789STDY5834866, whole genome shotgun sequence	True	True
MAD0112_000000000945	17797	0.5160976649009271	21	12	4	11	6	True	14482	fragment	False	MAD0112_000000000945	0.9792178901123919		0	0	False	False	1.0	0					non-mobilizable	no_good_hit	866.0	82.679	5.0	0.00016443326014213308	NC_009614.1	CFB group bacteria	Bacteroides vulgatus ATCC 8482, complete sequence	True	True
MAD0082_000000001393	5643	0.5160974925048671	3	2	1	1	2	False	103506	fragment	False	MON0033_000000008819	0.4571846766664997		0	0	False	False	1.0	0		MOBF			mobilizable	plasmid	5646.0	96.77600000000001	100.0	0.07431640753564422	CP056558.1	enterobacteria	Escherichia coli strain RHBSTW-00410 plasmid pRHBSTW-00410_3, complete sequence	False	True
AST0153_000000005135	5640	0.5160974925048671	3	2	1	1	2	False	103506	fragment	False	MON0033_000000008819	0.4605747073183819		0	0	False	False	0.9996454119682312	0		MOBF			mobilizable	other	5640.0	99.71600000000001	100.0	0.04805733813991938	LM996828.1	enterobacteria	Escherichia coli genome assembly FHI71, scaffold scaffold-20_contig-8.1_29545_146883_[organism:Escherichia	False	True
DEN0094_000000026134	1485	0.5160962470203648	2	2	1	1	2	False	68318	maximal	True	DEN0094_000000026134	1.0		330	13	False	False	1.0	0					non-mobilizable	no_good_hit	138.0	78.26100000000001	9.0	3.915808938915134e-05	NZ_LT796768.1	high GC Gram+	Aeromicrobium choanae strain 9H-4 chromosome I	True	False
CHI0045_000000007638	2711	0.5160956393048631	4	2	2	2	2	False	88857	fragment	False	CHI0045_000000007638	1.0		0	0	False	False	1.0	0					non-mobilizable	no_good_hit	1495.0	95.05	55.0	0.0005207512760846196	CP023819.1	firmicutes	Faecalibacterium prausnitzii strain Indica chromosome, complete genome	True	False
CHI0133_000000011788	1654	0.5160956393048631	4	2	2	2	2	False	88856	fragment	False	CHI0133_000000011788	1.0		0	0	False	False	1.0	0					non-mobilizable	chromosome	1515.0	95.24799999999999	92.0	0.0005277225113735703	CP023819.1	firmicutes	Faecalibacterium prausnitzii strain Indica chromosome, complete genome	False	False
ISR0025_000000017660	2232	0.5160952783850842	3	3	2	3	2	False	81419	fragment	False	ISR0025_000000017660	1.0		0	0	False	False	0.9982078671455383	0					non-mobilizable	chromosome	2232.0	99.32799999999999	100.0	0.0009955923506734193	NZ_HF545616.1	firmicutes	Ruminococcus bicirculans strain 80/3 chromosome I	False	False
ISR0037_000000003722	5214	0.5160924290925691	7	1	1	1	1	False	36720	maximal	True	ISR0037_000000003722	1.0		1	1	False	False	1.0	0					non-mobilizable	no_good_hit	60.0	93.333	1.0	0.06480446927374302	MK233972.1	viruses	Uncultured human fecal virus clone S.variabile_B10.V06.O05_2-CL40_c7 sequence	True	False
ISR0223_000000012550	2333	0.5160924290925691	3	1	1	1	1	False	27813	maximal	True	ISR0223_000000012550	1.0		5	1	False	False	1.0	0					non-mobilizable	no_good_hit								True	False
DEN0010_000000008924	4697	0.5160916378939073	6	2	1	1	1	False	123171	fragment	False	DEN0010_000000008924	0.9752301622095572		0	0	False	True	1.0	0					non-mobilizable	no_good_hit	1586.0	89.40700000000001	38.0	0.19236883942766295	CP021613.1	other sequences	Unidentified plasmid plasmid FA1-2_2758, complete sequence	True	True
ISR0350_000000001319	10068	0.5160908207366754	9	4	2	3	0	True	24110	fragment	False	ISR0350_000000001319	1.0		0	0	False	False	0.9962256550788879	0					non-mobilizable	no_good_hit								True	True
TAN0010_000000005123	2734	0.5160902674592329	3	2	2	1	0	True	2625	maximal	True	TAN0010_000000005123	1.0		73	5	False	False	1.0	0					non-mobilizable	no_good_hit	28.0	100.0	1.0	1.389140920783313e-06	AP018153.1	nematodes	Caenorhabditis sp. 34 TK-2017 DNA. chromosome 3, nearly complete genome	True	True
FIJ0040_000000012283	1998	0.5160902674592329	3	2	2	1	0	True	47488	fragment	False	FIJ0040_000000012283	1.0		0	0	False	False	1.0	0					non-mobilizable	no_good_hit	28.0	100.0	1.0	0.00031735956839098697	NZ_PVWJ01000001.1	cyanobacteria	Merismopedia glauca CCAP 1448/3 NODE_20_length_85077_cov_6.54267_ID_35273, whole genome shotgun sequence	True	True
ISR0003_000000008794	2962	0.5160894099566014	4	4	3	4	3	False	61981	fragment	False	ISR0003_000000008794	0.9809801233721727		0	0	False	False	0.9959486722946167	0					non-mobilizable	other	2964.0	98.54899999999999	100.0	0.0032921471657696853	NZ_WNAF01000001.1	firmicutes	[Ruminococcus] faecis strain BIOML-A1 scaffold1_size898620, whole genome shotgun sequence	False	False
ISR0816_000000022883	1670	0.5160888220497966	2	2	1	1	2	False	21407	maximal	True	ISR0816_000000022883	1.0		22	7	False	False	1.0	0					non-mobilizable	other	1676.0	94.212	100.0	0.0007984247734607241	NZ_LT963434.1	firmicutes	Massilicoli timonensis strain Marseille-P3755, whole genome shotgun sequence	False	False
USA0040_01_000000002900	6649	0.5160851642401865	10	6	4	4	5	True	91909	fragment	False	USA0040_01_000000002900	1.0		0	0	False	False	0.998796820640564	0					non-mobilizable	no_good_hit	984.0	96.95100000000001	59.0	0.07922549415086728	CP021593.1	other sequences	Unidentified plasmid plasmid FAKO27_001080F, complete sequence	True	True
AST0140_000000022527	1289	0.5160824846044763	2	2	2	2	1	False	115831	fragment	False	AST0140_000000022527	0.9835630510507996		0	0	False	False	0.9976726174354553	0					non-mobilizable	no_good_hit	174.0	81.609	13.0	0.007557009015379176	KJ512985.1	bacteria	Uncultured bacterium DCM004Kan06 genomic sequence	True	False
MAD0063_000000003161	3501	0.5160800622514883	9	3	3	3	0	True	18143	maximal	True	MAD0063_000000003161	1.0		1	1	False	False	0.9888603091239929	0					non-mobilizable	no_good_hit	65.0	95.385	2.0	0.0003088922352214371	NZ_CYZN01000005.1	firmicutes	Blautia wexlerae strain 2789STDY5834863, whole genome shotgun sequence	True	True
MAD0101_000000008355	3301	0.5160800622514883	7	3	3	3	0	True	18141	fragment	False	MAD0101_000000008355	0.9968563864990072		0	0	False	False	0.9687973260879517	0					non-mobilizable	no_good_hit								True	True
MAD0042_000000007201	3022	0.5160800622514883	7	3	3	3	0	True	18141	fragment	False	MAD0101_000000008355	0.9548621629809149		0	0	False	False	0.9933818578720093	0					non-mobilizable	no_good_hit	39.0	100.0	1.0	2.0505514904271623e-05	NC_009515.1	euryarchaeotes	Methanobrevibacter smithii ATCC 35061, complete sequence	True	True
MAD0108_000000008242	2068	0.5160800622514883	5	3	3	3	0	True	14612	maximal	True	MAD0108_000000008242	1.0		0	0	False	False	0.9922630786895752	0					non-mobilizable	no_good_hit	191.0	92.147	9.0	0.005277044854881266	NZ_JAAIOD010000023.1	firmicutes	Dorea longicatena strain MSK.10.16 NODE_23_length_36005_cov_363.365, whole genome shotgun sequence	True	True
MAD0105_000000020070	1847	0.5160800622514883	3	3	3	3	0	True	14813	maximal	True	MAD0105_000000020070	1.0		5	2	False	False	0.990795910358429	0					non-mobilizable	no_good_hit								True	True
CHI0124_000000009734	1500	0.5160800622514883	3	3	3	3	0	True	81668	fragment	False	CHI0124_000000009734	1.0		0	0	False	False	1.0	0					non-mobilizable	other	1502.0	99.068	100.0	0.00047363993393653795	NZ_KE150238.1	d-proteobacteria	Bilophila wadsworthia 3_1_6 acCls-supercont2.1, whole genome shotgun sequence	False	True
ISR0371_000000016604	1288	0.5160800622514883	3	3	3	3	0	True	23471	fragment	False	ISR0371_000000016604	1.0		0	0	False	False	0.9549689292907715	0					non-mobilizable	no_good_hit								True	True
ISR0399_000000001361	8257	0.5160768555300286	11	6	4	5	4	True	104942	fragment	False	ISR0399_000000001361	0.9960590516702115		0	0	False	False	1.0	0					non-mobilizable	no_good_hit	4403.0	98.501	69.0	0.35514320290439694	CP021593.1	other sequences	Unidentified plasmid plasmid FAKO27_001080F, complete sequence	True	True
ENG0040_000000018906	1299	0.516074765716284	2	2	1	2	2	False	85850	fragment	False	ENG0040_000000018906	1.0		0	0	False	False	0.9822940826416016	0					non-mobilizable	no_good_hit	80.0	91.25	6.0	0.008564119675230786	LN853905.1		Uncultured prokaryote from Rat gut metagenome metamobilome, plasmid pRGFK1342	True	False
CHI0058_000000019354	1141	0.516074765716284	2	2	1	2	2	False	85847	fragment	False	CHI0058_000000019354	1.0		0	0	False	False	0.9807186722755432	0					non-mobilizable	no_good_hit								True	False
ISR0155_000000003342	8210	0.5160743472798986	8	8	5	6	7	False	101211	fragment	False	ISR0155_000000003342	1.0		0	0	False	False	0.998660147190094	0					non-mobilizable	other	8210.0	99.56200000000001	100.0	0.0033446451249627704	NZ_AP019004.1	firmicutes	Phascolarctobacterium faecium strain JCM 30894	False	False
CHI0025_000000002134	5591	0.5160718276856515	5	3	3	2	2	False	88971	maximal	True	CHI0025_000000002134	0.9994593620472156		8	1	False	False	1.0	0					non-mobilizable	chromosome	5099.0	94.96	91.0	0.0009288449935802838	CP036539.1	CFB group bacteria	Bacteroides fragilis strain DCMOUH0017B chromosome, complete genome	False	False
CHI0072_000000002144	5549	0.5160718276856515	5	3	3	2	2	False	88971	maximal	False	CHI0025_000000002134	0.9957073868717582		0	0	False	False	1.0	0					non-mobilizable	chromosome	5105.0	94.96600000000001	92.0	0.0009299409758735938	CP036539.1	CFB group bacteria	Bacteroides fragilis strain DCMOUH0017B chromosome, complete genome	False	False
SPA0126_000000039805	1156	0.5160704166490925	2	2	1	2	1	False	3938	fragment	False	SPA0126_000000039805	1.0		0	0	False	False	1.0	0					non-mobilizable	no_good_hit	231.0	96.537	20.0	7.413321351686997e-05	CP048437.1	firmicutes	Faecalibacterium prausnitzii A2-165 strain JCM 31915 chromosome, complete genome	True	False
MON0029_000000017733	1739	0.5160701079890415	3	2	1	2	0	True	55759	fragment	False	MON0029_000000017733	1.0		0	0	False	False	0.9884991645812988	0					non-mobilizable	no_good_hit	451.0	91.574	26.0	0.00010181336388639257	LR215981.1	firmicutes	Ruthenibacterium lactatiformans isolate Ruthenibacterium lactatiformans 82B1 genome assembly, chromosome: 1	True	True
SPA0117_000000017420	2173	0.5160589480533682	2	2	2	1	1	False	4305	maximal	True	SPA0117_000000017420	1.0		3	2	False	False	0.9976990222930908	0					non-mobilizable	no_good_hit	1694.0	100.0	78.0	0.0070439236277246835	NZ_JAAIPV010000001.1	firmicutes	Blautia faecis strain MSK.11.45 NODE_1_length_240349_cov_115.1, whole genome shotgun sequence	True	False
FIJ0018_000000002488	9982	0.5160558008727337	14	6	4	6	3	True	50051	fragment	False	FIJ0018_000000002488	1.0		0	0	False	False	1.0	0					non-mobilizable	no_good_hit	222.0	86.93700000000001	2.0	0.00929821608885897	NZ_FOXF01000041.1	g-proteobacteria	Ruminobacter amylophilus strain DSM 1361, whole genome shotgun sequence	True	True
ISR0356_000000002142	6793	0.516055304728423	7	3	3	3	2	False	23925	maximal	True	ISR0356_000000002142	1.0		7	5	False	False	1.0	0					non-mobilizable	no_good_hit	3820.0	96.911	56.0	0.0015986348924181186	LR134369.1	high GC Gram+	Bifidobacterium longum strain NCTC11818 genome assembly, chromosome: 1	True	False
ENG0160_000000011296	1809	0.5160532117189064	3	2	1	2	1	True	72066	fragment	False	ENG0160_000000011296	0.9682408461501097		0	0	False	False	0.9778883457183838	0					non-mobilizable	chromosome	967.0	95.14	90.0	0.0002673848772861196	NZ_CP027002.1	firmicutes	[Ruminococcus] gnavus ATCC 29149 chromosome, complete genome	False	True
AST0087_000000021031	1757	0.5160532117189064	4	2	1	2	1	True	110898	fragment	False	AST0087_000000021031	1.0		0	0	False	False	0.9920318722724915	0					non-mobilizable	no_good_hit	999.0	94.995	79.0	0.00027640101645698975	NZ_CP027002.1	firmicutes	[Ruminococcus] gnavus ATCC 29149 chromosome, complete genome	True	True
USA0020_01_000000021237	1633	0.5160532117189064	3	2	1	2	1	True	72066	fragment	False	ENG0160_000000011296	0.9323705093577376		0	0	False	False	1.0	0					non-mobilizable	no_good_hit	946.0	95.34899999999999	89.0	0.000261468035955236	NZ_CP027002.1	firmicutes	[Ruminococcus] gnavus ATCC 29149 chromosome, complete genome	True	True
ISR0196_000000013645	1564	0.5160532117189064	4	2	1	2	1	True	28978	fragment	False	ISR0196_000000013645	1.0		0	0	False	False	1.0	0					non-mobilizable	chromosome	927.0	97.303	90.0	0.0002609045272570566	NZ_CP027002.1	firmicutes	[Ruminococcus] gnavus ATCC 29149 chromosome, complete genome	False	True
ISR0095_000000022172	1564	0.5160532117189064	2	2	1	2	1	True	72066	fragment	False	ENG0160_000000011296	0.6186860485932565		0	0	False	False	0.9987212419509888	0					non-mobilizable	no_good_hit	808.0	99.75200000000001	88.0	0.0001978585671656282	AP018536.1	firmicutes	Lachnospiraceae bacterium GAM79 DNA, complete genome	True	True
FIJ0057_000000004121	6365	0.516049765088316	10	7	5	5	5	False	53903	maximal	True	FIJ0057_000000004121	1.0		9	5	False	False	1.0	0					non-mobilizable	no_good_hit	2070.0	97.729	82.0	0.02663765578329385	NZ_DS483539.1	firmicutes	Coprococcus eutactus ATCC 27759 Scfld_02_19, whole genome shotgun sequence	True	False
ISR0304_000000002590	3570	0.5160473652682938	5	1	1	1	1	False	25498	maximal	True	ISR0304_000000002590	1.0		4	4	False	False	1.0	0					non-mobilizable	no_good_hit	669.0	78.625	19.0	0.05783068313049658	NZ_SRYX01000099.1	CFB group bacteria	Bacteroides caecimuri strain NM63_1-25 NODE_99_length_11257_cov_200.105, whole genome shotgun sequence	True	False
SPA0047_000000017313	2267	0.5160473652682938	4	1	1	1	1	False	6674	maximal	True	SPA0047_000000017313	1.0		14	4	False	False	1.0	0					non-mobilizable	other	2267.0	100.0	100.0	0.03445654157289703	NZ_AGDG01000034.1	CFB group bacteria	Bacteroides faecis MAJ27 contig034, whole genome shotgun sequence	False	False
ISR0400_000000008361	2210	0.5160473652682938	4	1	1	1	1	False	100405	fragment	False	MON0066_000000014276	0.9691952633169372		0	0	False	False	0.9977375268936157	0					non-mobilizable	other	2210.0	98.507	100.0	0.0076727231046567765	NZ_VJZV01000006.1	CFB group bacteria	Bacteroides koreensis strain JCM 31393 Scaffold6_1, whole genome shotgun sequence	False	False
ISR0267_000000008043	2122	0.5160473652682938	3	1	1	1	1	False	87737	fragment	False	ISR0267_000000008043	1.0		0	0	False	False	1.0	0					non-mobilizable	other	2124.0	97.881	100.0	0.007363591209539324	NZ_VJZV01000006.1	CFB group bacteria	Bacteroides koreensis strain JCM 31393 Scaffold6_1, whole genome shotgun sequence	False	False
ENG0105_000000010564	2084	0.5160473652682938	2	1	1	1	1	False	60163	maximal	True	ENG0105_000000010564	1.0		1	1	False	False	0.9971209168434143	0					non-mobilizable	no_good_hit	1404.0	97.792	67.0	0.00022372267190886786	CP040530.1	CFB group bacteria	Bacteroides thetaiotaomicron strain DSM 2079 chromosome, complete genome	True	False
ISR0222_000000023821	2066	0.5160473652682938	3	1	1	1	1	False	89174	fragment	False	ISR0222_000000023821	1.0		0	0	False	False	1.0	0					non-mobilizable	other	1999.0	100.0	97.0	0.030381363664010706	NZ_AGDG01000034.1	CFB group bacteria	Bacteroides faecis MAJ27 contig034, whole genome shotgun sequence	False	False
ISR0077_000000017280	1991	0.5160473652682938	4	1	1	1	1	False	73705	maximal	True	ISR0077_000000017280	1.0		50	7	False	False	0.9984931945800781	0					non-mobilizable	other	1973.0	99.44200000000001	99.0	0.010025113621343527	NZ_SPGG01000008.1	CFB group bacteria	Parabacteroides merdae strain 1001175st1_A1 NODE_8_length_196706_cov_35.1565, whole genome shotgun sequence	False	False
ISR0158_000000010682	1788	0.5160473652682938	2	1	1	1	1	False	73706	maximal	True	ISR0158_000000010682	1.0		64	11	False	False	0.9994407296180725	0					non-mobilizable	no_good_hit	1163.0	95.09899999999999	65.0	0.005861539556495481	NZ_SPGG01000008.1	CFB group bacteria	Parabacteroides merdae strain 1001175st1_A1 NODE_8_length_196706_cov_35.1565, whole genome shotgun sequence	True	False
ISR0145_000000017388	1626	0.5160473652682938	1	1	1	1	1	False	31062	fragment	False	ISR0145_000000017388	1.0		0	0	False	False	1.0	0					non-mobilizable	other	780.0	95.0	91.0	0.005949952662084253	NZ_CZAF01000012.1	CFB group bacteria	Bacteroides uniformis strain 2789STDY5834847, whole genome shotgun sequence	False	False
CHI0004_000000004396	1589	0.5160473652682938	2	1	1	1	1	False	90847	fragment	False	SPA0103_000000010792	0.9480600750938674		0	0	False	False	1.0	0					non-mobilizable	other	1590.0	92.32700000000001	100.0	0.0003050830525211618	NC_003228.3	CFB group bacteria	Bacteroides fragilis NCTC 9343, complete genome	False	False
CHI0120_000000010349	1517	0.5160473652682938	2	1	1	1	1	False	81835	maximal	True	CHI0120_000000010349	1.0		0	0	False	False	0.988793671131134	0					non-mobilizable	no_good_hit	619.0	83.037	41.0	0.00011699599714666073	CP011073.1	CFB group bacteria	Bacteroides fragilis strain BOB25, complete genome	True	False
ENG0198_000000014561	1404	0.5160473652682938	1	1	1	1	1	False	95992	maximal	True	ENG0198_000000014561	1.0		0	0	False	False	0.9836182594299316	0					non-mobilizable	other	1445.0	90.035	100.0	0.0007755393695517954	NZ_FQXY01000011.1	CFB group bacteria	Bacteroides congonensis strain Marseille-P3132T, whole genome shotgun sequence	False	False
CHI0184_000000006067	1375	0.5160473652682938	2	1	1	1	1	False	77248	fragment	False	CHI0184_000000006067	0.9699391171993912		0	0	False	False	1.0	0					non-mobilizable	chromosome	1378.0	94.26700000000001	100.0	0.00021124916415798668	CP041230.1	CFB group bacteria	Bacteroides xylanisolvens strain H207 chromosome, complete genome	False	False
ISR0219_000000023987	1366	0.5160473652682938	1	1	1	1	1	False	73704	fragment	False	ISR0219_000000023987	0.9777517888505558		0	0	False	False	0.9919472932815552	0					non-mobilizable	other	1261.0	95.956	92.0	0.006385163645237054	NZ_SPGG01000008.1	CFB group bacteria	Parabacteroides merdae strain 1001175st1_A1 NODE_8_length_196706_cov_35.1565, whole genome shotgun sequence	False	False
DEN0031_000000025576	1349	0.5160473652682938	1	1	1	1	1	False	73704	fragment	False	ISR0219_000000023987	0.8679551882221318		0	0	False	False	0.9918457865715027	0					non-mobilizable	other	1263.0	95.883	93.0	0.006395331103270872	NZ_SPGG01000008.1	CFB group bacteria	Parabacteroides merdae strain 1001175st1_A1 NODE_8_length_196706_cov_35.1565, whole genome shotgun sequence	False	False
SPA0010_000000019376	1347	0.5160473652682938	1	1	1	1	1	False	73704	fragment	False	ISR0219_000000023987	0.8677698657610496		0	0	False	False	0.9992576241493225	0					non-mobilizable	other	1261.0	95.876	93.0	0.006385163645237054	NZ_SPGG01000008.1	CFB group bacteria	Parabacteroides merdae strain 1001175st1_A1 NODE_8_length_196706_cov_35.1565, whole genome shotgun sequence	False	False
ISR0802_000000013649	1319	0.5160473652682938	2	1	1	1	1	False	73704	fragment	False	ISR0219_000000023987	0.46532873137953307		0	0	False	False	0.9901440739631653	0					non-mobilizable	no_good_hit	1116.0	83.42299999999999	84.0	0.03145964772046019	NZ_QREV01000047.1	CFB group bacteria	Parabacteroides acidifaciens strain 426-9 Scaffold47, whole genome shotgun sequence	True	False
DEN0072_000000012651	1314	0.5160473652682938	2	1	1	1	1	False	77248	fragment	False	CHI0184_000000006067	0.9505454545454546		0	0	False	False	1.0	0					non-mobilizable	chromosome	1314.0	100.0	100.0	0.0002872580594700756	CP022412.2	CFB group bacteria	Bacteroides caccae strain ATCC 43185 chromosome, complete genome	False	False
ISR0050_000000022997	1269	0.5160473652682938	1	1	1	1	1	False	62055	maximal	True	ISR0050_000000022997	1.0		4	3	False	False	0.9992119669914246	0					non-mobilizable	other	1211.0	90.751	95.0	0.004150703535565798	NZ_VJZV01000006.1	CFB group bacteria	Bacteroides koreensis strain JCM 31393 Scaffold6_1, whole genome shotgun sequence	False	False
ISR0335_000000015577	1268	0.5160473652682938	2	1	1	1	1	False	24482	maximal	True	ISR0335_000000015577	1.0		6	4	False	False	1.0	0					non-mobilizable	no_good_hit	800.0	88.125	63.0	0.0001533099974256216	NC_003228.3	CFB group bacteria	Bacteroides fragilis NCTC 9343, complete genome	True	False
FIJ0142_000000029081	1264	0.5160473652682938	1	1	1	1	1	False	99477	fragment	False	SPA0113_000000022291	0.9313067984228259		0	0	False	False	1.0	0					non-mobilizable	other	1266.0	95.182	100.0	0.07370517928286853	NZ_SRYX01000084.1	CFB group bacteria	Bacteroides caecimuri strain NM63_1-25 NODE_84_length_17068_cov_374.144, whole genome shotgun sequence	False	False
USA0020_01_000000027627	1247	0.5160473652682938	1	1	1	1	1	False	95994	fragment	False	ENG0159_000000017957	0.9487179487179487		0	0	False	False	1.0	0					non-mobilizable	other	1248.0	97.596	100.0	0.004327846531644339	NZ_VJZV01000006.1	CFB group bacteria	Bacteroides koreensis strain JCM 31393 Scaffold6_1, whole genome shotgun sequence	False	False
USA0080_01_000000033958	1230	0.5160473652682938	1	1	1	1	1	False	73704	fragment	False	ISR0219_000000023987	0.8249657992824327		0	0	False	False	1.0	0					non-mobilizable	other	1164.0	95.53299999999999	94.0	0.005892041930596932	NZ_SPGG01000008.1	CFB group bacteria	Parabacteroides merdae strain 1001175st1_A1 NODE_8_length_196706_cov_35.1565, whole genome shotgun sequence	False	False
SPA0136_000000034818	1229	0.5160473652682938	1	1	1	1	1	False	95991	fragment	False	ISR0397_000000014918	0.9134815895051356		0	0	False	False	1.0	0					non-mobilizable	other	1263.0	90.42	100.0	0.0006800136434483384	NZ_FQXY01000011.1	CFB group bacteria	Bacteroides congonensis strain Marseille-P3132T, whole genome shotgun sequence	False	False
CHI0015_000000008737	1217	0.5160473652682938	2	1	1	1	1	False	89725	maximal	True	CHI0015_000000008737	1.0		39	10	False	False	0.9983566403388977	0					non-mobilizable	no_good_hit	883.0	79.388	71.0	0.00016618188944005348	NC_003228.3	CFB group bacteria	Bacteroides fragilis NCTC 9343, complete genome	True	False
USA0091_01_000000008475	1206	0.5160473652682938	1	1	1	1	1	False	95991	fragment	False	ISR0397_000000014918	0.5518037706841776		0	0	False	False	1.0	0					non-mobilizable	other	1209.0	91.646	100.0	0.004102076046446199	NZ_VJZV01000006.1	CFB group bacteria	Bacteroides koreensis strain JCM 31393 Scaffold6_1, whole genome shotgun sequence	False	False
USA0024_01_000000017619	1195	0.5160473652682938	1	1	1	1	1	False	1664	maximal	True	USA0024_01_000000017619	1.0		10	2	False	False	1.0	0					non-mobilizable	other	1195.0	96.569	100.0	0.0031667307615801826	NZ_CZAI01000006.1	CFB group bacteria	Bacteroides caccae strain 2789STDY5834880, whole genome shotgun sequence	False	False
USA0091_01_000000008547	1194	0.5160473652682938	1	1	1	1	1	False	95991	fragment	False	ISR0397_000000014918	0.9272153932419377		0	0	False	False	1.0	0					non-mobilizable	other	1198.0	91.319	100.0	0.00019778636562533205	FP929033.1	CFB group bacteria	Bacteroides xylanisolvens XB1A draft genome	False	False
SPA0030_000000025924	1166	0.5160473652682938	1	1	1	1	1	False	73704	fragment	False	ISR0219_000000023987	0.3536391346650856		0	0	False	False	1.0	0					non-mobilizable	other	1169.0	97.09200000000001	100.0	0.005922544304698382	NZ_SPGG01000008.1	CFB group bacteria	Parabacteroides merdae strain 1001175st1_A1 NODE_8_length_196706_cov_35.1565, whole genome shotgun sequence	False	False
SPA0089_000000032212	1154	0.5160473652682938	1	1	1	1	1	False	73704	fragment	False	ISR0219_000000023987	0.47511116291649513		0	0	False	False	1.0	0					non-mobilizable	other	1156.0	95.50200000000001	99.0	0.005851372098461664	NZ_SPGG01000008.1	CFB group bacteria	Parabacteroides merdae strain 1001175st1_A1 NODE_8_length_196706_cov_35.1565, whole genome shotgun sequence	False	False
CHI0022_000000010211	1147	0.5160473652682938	1	1	1	1	1	False	89173	fragment	False	CHI0022_000000010211	1.0		0	0	False	False	0.9965126514434814	0					non-mobilizable	other	1059.0	95.751	92.0	0.016042211544309955	NZ_AGDG01000034.1	CFB group bacteria	Bacteroides faecis MAJ27 contig034, whole genome shotgun sequence	False	False
USA0101_01_000000026046	1140	0.5160473652682938	1	1	1	1	1	False	73704	fragment	False	ISR0219_000000023987	0.46572534833097945		0	0	False	False	1.0	0					non-mobilizable	other	1146.0	95.375	100.0	0.005775116163208037	NZ_SPGG01000008.1	CFB group bacteria	Parabacteroides merdae strain 1001175st1_A1 NODE_8_length_196706_cov_35.1565, whole genome shotgun sequence	False	False
ENG0075_000000021733	1126	0.5160473652682938	1	1	1	1	1	False	62053	fragment	False	ISR0814_000000034902	0.9268092105263158		0	0	False	False	1.0	0					non-mobilizable	other	1127.0	96.98299999999999	100.0	0.0039006193058078588	NZ_VJZV01000006.1	CFB group bacteria	Bacteroides koreensis strain JCM 31393 Scaffold6_1, whole genome shotgun sequence	False	False
USA0040_01_000000012001	1117	0.5160473652682938	1	1	1	1	1	False	67341	fragment	False	USA0090_01_000000008168	0.9287519358627047		0	0	False	False	1.0	0					non-mobilizable	chromosome	1121.0	92.95299999999999	100.0	0.00019409425689329748	CP059973.1	CFB group bacteria	Bacteroides sp. HF-5141 chromosome, complete genome	False	False
ENG0008_000000024190	1100	0.5160473652682938	1	1	1	1	1	False	67341	fragment	False	USA0090_01_000000008168	0.9196556801092665		0	0	False	False	1.0	0					non-mobilizable	chromosome	1102.0	96.552	100.0	0.0002406579325339552	CP022412.2	CFB group bacteria	Bacteroides caccae strain ATCC 43185 chromosome, complete genome	False	False
ISR0072_000000004423	5625	0.5160450180152265	4	4	2	4	4	True	101030	maximal	True	ISR0072_000000004423	1.0		3	3	False	False	0.9994666576385498	0					non-mobilizable	no_good_hit	2190.0	85.068	45.0	0.0004411819941710377	NZ_CP032819.1	CFB group bacteria	Butyricimonas faecalis strain H184 chromosome, complete genome	True	True
ENG0160_000000007842	2729	0.5160449587661736	5	5	3	5	3	False	56479	maximal	True	ENG0160_000000007842	1.0		2	2	False	False	1.0	0					non-mobilizable	no_good_hit	667.0	70.165	24.0	0.0001658343722244896	CP060635.1	firmicutes	Lachnospiraceae bacterium NSJ-29 chromosome, complete genome	True	False
ISR0830_000000019109	1572	0.5160421866068605	2	2	1	1	2	False	34467	maximal	True	ISR0830_000000019109	1.0		102	9	False	False	0.9898219108581543	0					non-mobilizable	chromosome	1559.0	98.525	99.0	0.0007101822436194208	NZ_CP025199.1	high GC Gram+	Bifidobacterium pseudocatenulatum strain 12 chromosome, complete genome	False	False
CHI0047_000000013069	1188	0.5160382849351156	2	2	2	2	2	False	86951	fragment	False	ENG0195_000000021973	0.9821138211382113		0	0	False	False	0.9932659864425659	0					non-mobilizable	other	1188.0	100.0	100.0	0.00027692933659209407	FP929050.1	firmicutes	Roseburia intestinalis XB6B4 draft genome	False	False
MON0057_000000009494	2633	0.516036646212563	5	4	3	4	0	False	11044	maximal	True	MON0057_000000009494	1.0		56	7	False	False	0.9996201992034912	0					non-mobilizable	no_good_hit								True	False
ISR0836_000000011447	1752	0.5160346379797707	3	1	1	1	1	True	20925	fragment	False	ISR0836_000000011447	1.0		0	0	False	False	0.9988584518432617	0					non-mobilizable	plasmid	1406.0	82.859	95.0	0.011201211115853217	AP019725.1	CFB group bacteria	Bacteroides uniformis NBRC 113350 plasmid pBUN1 DNA, complete genome	False	True
ISR0804_000000016901	1213	0.5160334163422802	3	3	2	3	1	False	59415	fragment	False	SPA0104_000000030149	0.9694928684627575		0	0	False	False	1.0	0					non-mobilizable	other	1213.0	97.774	100.0	0.0003406107499225757	AP018533.1	firmicutes	Clostridiales bacterium CCNA10 DNA, complete genome	False	False
ISR0394_000000012313	1549	0.5160333953412357	3	3	3	3	3	False	22753	maximal	True	ISR0394_000000012313	1.0		173	12	False	False	1.0	0					non-mobilizable	other	1549.0	99.161	100.0	0.001957679719550998	NZ_KI669408.1	firmicutes	[Ruminococcus] lactaris CC59_002D addUH-supercont1.2, whole genome shotgun sequence	False	False
SPA0128_000000007318	5041	0.516030169661246	7	3	2	3	2	False	3892	maximal	True	SPA0128_000000007318	1.0		2	2	False	False	1.0	0					non-mobilizable	no_good_hit	293.0	91.126	6.0	0.07797062750333779	MK232367.1	viruses	Uncultured human fecal virus clone B.wexlerae_B07.V06.N15_6-CL25_c1 sequence	True	False
FIJ0108_000000005160	4226	0.5160279775879067	10	4	1	4	1	False	67680	fragment	False	FIJ0108_000000005160	1.0		0	0	False	False	0.9874585866928101	0					non-mobilizable	no_good_hit	53.0	92.45299999999999	1.0	1.7509893948408986e-06	LN590686.1	bony fishes	Cyprinus carpio genome assembly common carp genome, scaffold: LG35, chromosome: 35	True	False
ISR0795_000000002035	4062	0.5160279775879067	8	4	1	4	1	False	67679	fragment	False	ISR0795_000000002035	1.0		0	0	False	False	1.0	0					non-mobilizable	no_good_hit								True	False
ENG0005_000000010574	2273	0.5160279775879067	6	4	1	4	1	False	67677	fragment	False	ENG0005_000000010574	1.0		0	0	False	False	0.9894412755966187	0					non-mobilizable	no_good_hit								True	False
MON0067_000000005091	3316	0.516026869293884	3	3	3	3	3	False	91009	fragment	False	MON0067_000000005091	1.0		0	0	False	False	0.9984921813011169	0					non-mobilizable	other	3319.0	88.189	99.0	0.0009977819373769897	FP929045.1	firmicutes	Faecalibacterium prausnitzii L2/6 draft genome	False	False
FIJ0012_000000004448	5054	0.516024696995008	3	3	2	3	0	True	50836	maximal	True	FIJ0012_000000004448	1.0		30	6	False	False	1.0	0					non-mobilizable	no_good_hit	229.0	80.34899999999999	5.0	0.0004128503772033843	NZ_QGDS01000002.1	firmicutes	Faecalicatena contorta strain NLAE-zl-C134 Ga0104392_102, whole genome shotgun sequence	True	True
FIJ0096_000000015388	2329	0.516023242505427	4	2	2	2	2	False	102464	fragment	False	AUS0004_000000008575	0.9646650326797386		0	0	False	False	1.0	0					non-mobilizable	no_good_hit	34.0	97.059	1.0	8.861148571001337e-05	NZ_FUXZ01000002.1	firmicutes	Eubacterium uniforme strain ATCC 35992, whole genome shotgun sequence	True	False
ISR0060_000000004840	6304	0.5160212224496177	6	5	5	5	5	False	35428	maximal	True	ISR0060_000000004840	0.952604656450039		1	1	True	True	1.0	19					non-mobilizable	other	3697.0	98.59299999999999	94.0	0.001539799826022617	AP010890.1	high GC Gram+	Bifidobacterium longum subsp. infantis 157F DNA, complete genome	False	True
ENG0033_000000003500	7320	0.516021192109704	7	7	5	5	5	True	132411	maximal	False	SPA0123_000000001863	0.9966412586789672	PS1159|PS463	0	0	True	True	1.0	1026		MOBV			mobilizable	other	7046.0	99.929	100.0	0.6915676843035241	NZ_NHOC01000022.1	firmicutes	Butyricicoccus porcorum strain BB10 BB10_rep_c24, whole genome shotgun sequence	False	True
SPA0100_000000011507	2609	0.5160194579500659	3	2	1	2	2	False	4968	maximal	True	SPA0100_000000011507	1.0		85	8	False	False	0.9992334246635437	0					non-mobilizable	plasmid	1914.0	99.84299999999999	100.0	0.04353168733644328	AP022661.1	CFB group bacteria	Bacteroides thetaiotaomicron F9-2 plasmid p1-F9-2 DNA, nearly complete genome	False	True
USA0063_01_000000010375	1967	0.5160194575306882	3	3	3	3	3	False	36578	maximal	True	USA0063_01_000000010375	1.0		243	11	False	False	0.997966468334198	0					non-mobilizable	no_good_hit	55.0	85.455	3.0	0.004235626323633226	NZ_WKKI01000073.1	firmicutes	Bacillus lacus strain KCTC 33946 Contig074, whole genome shotgun sequence	True	False
ISR0812_000000022032	1794	0.5160182330030236	2	1	1	1	1	False	21641	maximal	True	ISR0812_000000022032	1.0		2	2	False	False	1.0	0					non-mobilizable	no_good_hit	154.0	88.31200000000001	8.0	0.0008742857142857143	NZ_CYXV01000009.1	firmicutes	Roseburia faecis strain 2789STDY5608863, whole genome shotgun sequence	True	False
ISR0207_000000007041	3769	0.5160164296000846	6	6	5	5	4	False	112296	fragment	False	FIJ0079_000000006384	0.6913146465097461		0	0	False	False	0.9965507984161377	0					non-mobilizable	other	3769.0	99.469	100.0	0.0009238303359108887	AP018536.1	firmicutes	Lachnospiraceae bacterium GAM79 DNA, complete genome	False	False
ISR0130_000000014320	2077	0.5160161772678423	2	2	2	2	2	False	31770	maximal	True	ISR0130_000000014320	1.0		41	8	False	False	0.9966297745704651	0					non-mobilizable	no_good_hit								True	False
SPA0020_000000014104	2259	0.5160130217941442	4	3	2	3	1	True	72408	fragment	False	SPA0020_000000014104	1.0		0	0	False	False	1.0	0					non-mobilizable	no_good_hit	862.0	87.471	38.0	0.00025142371293331354	FP929042.1	firmicutes	Eubacterium rectale DSM 17629 draft genome	True	True
ENG0066_000000004199	4205	0.5160121621403941	6	3	2	3	3	False	121237	maximal	True	ENG0066_000000004199	1.0		1	1	False	False	1.0	0					non-mobilizable	no_good_hit	1739.0	83.669	41.0	0.000511776334787019	LR698981.1	firmicutes	Clostridiales bacterium isolate MGYG-HGUT-02340 genome assembly, chromosome: 1	True	False
FIJ0066_000000028239	1195	0.516004997976999	2	2	2	1	1	True	45280	fragment	False	FIJ0066_000000028239	1.0		0	0	False	False	1.0	0					non-mobilizable	other	1108.0	80.415	92.0	0.01792646722996118	NZ_QRUU01000015.1	CFB group bacteria	Phocaeicola coprocola strain AF24-2 AF24-2.Scaf15, whole genome shotgun sequence	False	True
SPA0143_000000001096	12298	0.5160044079887938	15	12	3	5	11	True	123821	fragment	False	SPA0143_000000001096	1.0		0	0	False	False	1.0	0					non-mobilizable	other	9999.0	98.97	99.0	0.00320624934613822	NZ_KB905472.1	CFB group bacteria	Bacteroides massiliensis B84634 = Timone 84634 = DSM 17679 = JCM 13223 strain DSM 17679 aczJl-supercont1.1, whole genome shotgun sequence	False	True
USA0026_01_000000004245	8125	0.5160035960743663	10	6	3	2	5	False	31063	maximal	True	USA0026_01_000000004245	1.0		12	4	False	False	1.0	0					non-mobilizable	other	8125.0	99.77799999999999	100.0	0.06253223211742882	NZ_CZAF01000012.1	CFB group bacteria	Bacteroides uniformis strain 2789STDY5834847, whole genome shotgun sequence	False	False
MAD0043_000000011601	2180	0.5160029203499407	1	1	1	1	0	False	18041	fragment	False	MAD0043_000000011601	1.0		0	0	False	False	0.9688073396682739	0					non-mobilizable	no_good_hit								True	False
ENG0010_000000006393	3173	0.5160000441287222	3	3	3	3	3	False	82175	fragment	False	ENG0010_000000006393	1.0		0	0	False	False	0.9977939128875732	0					non-mobilizable	no_good_hit								True	False
SPA0039_000000023183	1227	0.5159919788965174	2	1	1	1	1	False	54439	fragment	False	SPA0039_000000023183	0.9908637873754153		0	0	False	False	0.9706601500511169	0					non-mobilizable	no_good_hit	75.0	86.667	6.0	0.00014125031684574497	CP021372.1	a-proteobacteria	Rhizobium sp. ACO-34A plasmid pRACO34Ad, complete sequence	True	False
AST0002_000000003048	9702	0.5159919256774215	10	8	8	8	7	False	132519	maximal	True	AST0002_000000003048	1.0		1	1	False	False	0.9984539151191711	0					non-mobilizable	no_good_hit	1357.0	98.895	15.0	0.00038436382960362265	FP929038.1	firmicutes	Coprococcus catus GD/7 draft genome	True	False
TAN0009_000000025654	1645	0.5159911045884916	2	2	2	2	1	False	2676	maximal	True	TAN0009_000000025654	1.0		7	3	False	False	0.9993920922279358	0					non-mobilizable	no_good_hit	544.0	80.14699999999999	33.0	0.00018041446183476796	NZ_CP030777.1	firmicutes	Faecalibacterium prausnitzii strain APC918/95b chromosome, complete genome	True	False
DEN0094_000000007794	4070	0.5159905232372484	7	4	4	4	4	False	68390	maximal	True	DEN0094_000000007794	1.0	PS8	3	2	False	True	1.0	0					non-mobilizable	no_good_hit	1349.0	74.351	32.0	0.000556674540313842	NZ_GG704769.1	firmicutes	Subdoligranulum variabile DSM 15176 Scfld0, whole genome shotgun sequence	True	True
ISR0119_000000011395	2763	0.5159898291676919	5	2	1	2	2	False	32349	maximal	True	ISR0119_000000011395	1.0		14	7	False	False	0.9746652245521545	0					non-mobilizable	no_good_hit	875.0	95.54299999999999	32.0	0.007595508742656516	NZ_JAAIOD010000010.1	firmicutes	Dorea longicatena strain MSK.10.16 NODE_10_length_115068_cov_358.298, whole genome shotgun sequence	True	False
ENG0024_000000020194	1239	0.5159887405279784	2	2	2	2	1	False	66210	maximal	True	ENG0024_000000020194	1.0		9	4	False	False	0.9951573610305786	0					non-mobilizable	other	1248.0	83.97399999999999	100.0	0.000330273578832258	FP929054.1	firmicutes	Ruminococcus obeum A2-162 draft genome	False	False
CHI0020_000000000625	10790	0.515987667109371	10	7	7	7	6	False	130495	maximal	False	ISR0005_000000000881	0.9553814818249698		0	0	False	False	0.9999073147773743	0					non-mobilizable	no_good_hit	8008.0	99.40100000000001	76.0	0.012773419797923062	NZ_DS499579.1	CFB group bacteria	Alistipes putredinis DSM 17216 Scfld_02_9, whole genome shotgun sequence	True	False
ISR0255_000000010690	2816	0.5159826814217072	4	3	3	1	1	False	58837	fragment	False	ISR0255_000000010690	0.9758292746471054		0	0	False	False	1.0	0					non-mobilizable	other	2747.0	99.964	98.0	0.0009540022234574764	NZ_FNWC01000007.1	firmicutes	Coprococcus phoceensis strain Marseille-P3062T, whole genome shotgun sequence	False	False
ISR0278_000000003703	2805	0.5159826814217072	3	3	3	1	1	False	58837	fragment	False	ISR0255_000000010690	0.9671530011247444		0	0	False	False	0.9782531261444092	0					non-mobilizable	other	2806.0	99.25200000000001	100.0	0.0009741523068371317	NZ_FNWC01000007.1	firmicutes	Coprococcus phoceensis strain Marseille-P3062T, whole genome shotgun sequence	False	False
ISR0080_000000011376	2696	0.5159826814217072	3	3	3	1	1	False	58837	fragment	False	ISR0255_000000010690	0.961921612754494		0	0	False	False	1.0	0					non-mobilizable	other	2696.0	99.963	100.0	0.000936284046692607	NZ_FNWC01000007.1	firmicutes	Coprococcus phoceensis strain Marseille-P3062T, whole genome shotgun sequence	False	False
USA0004_01_000000009344	2656	0.5159826814217072	3	3	3	1	1	False	58837	fragment	False	ISR0255_000000010690	0.9462364493991892		0	0	False	False	0.9890813231468201	0					non-mobilizable	other	2656.0	99.51100000000001	100.0	0.0009223874374652585	NZ_FNWC01000007.1	firmicutes	Coprococcus phoceensis strain Marseille-P3062T, whole genome shotgun sequence	False	False
FIJ0148_000000006874	2520	0.5159826814217072	3	3	3	1	1	False	58838	maximal	True	FIJ0148_000000006874	1.0		13	4	False	False	0.9888888597488403	0					non-mobilizable	chromosome	2522.0	96.669	100.0	0.0007012562202039183	NZ_LR699011.1	firmicutes	Roseburia hominis isolate MGYG-HGUT-02517 chromosome 1	False	False
ENG0125_000000011767	2218	0.5159826814217072	3	3	3	1	1	False	58836	fragment	False	ENG0125_000000011767	1.0		0	0	False	False	0.9873760342597961	0					non-mobilizable	chromosome	2218.0	99.053	100.0	0.0006171834220691095	NZ_LR699011.1	firmicutes	Roseburia hominis isolate MGYG-HGUT-02517 chromosome 1	False	False
FIJ0123_000000021836	1544	0.5159731044890284	1	1	1	1	1	False	41310	maximal	True	FIJ0123_000000021836	1.0		3	3	False	False	1.0	0					non-mobilizable	no_good_hit	1350.0	93.77799999999999	87.0	0.0004576320074688805	FP929044.1	firmicutes	Eubacterium siraeum 70/3 draft genome	True	False
ISR0824_000000015409	1526	0.5159724446155934	2	2	1	2	1	False	75422	fragment	False	ENG0092_000000012547	0.24214330609679446		0	0	False	False	0.9777195453643799	0					non-mobilizable	other	1526.0	98.03399999999999	100.0	0.00041206796742067353	FP929043.1	firmicutes	Eubacterium rectale M104/1 draft genome	False	False
ISR0101_000000003813	6090	0.5159715503533745	5	5	5	4	4	False	101225	maximal	True	ISR0101_000000003813	1.0		44	5	False	False	1.0	0					non-mobilizable	no_good_hit	1918.0	99.322	59.0	0.2753123653597587	NZ_CYZN01000052.1	firmicutes	Blautia wexlerae strain 2789STDY5834863, whole genome shotgun sequence	True	False
SPA0030_000000008235	3722	0.515962573845179	9	2	1	2	1	False	7342	maximal	True	SPA0030_000000008235	1.0		34	9	False	False	0.9997313022613525	0					non-mobilizable	no_good_hit	117.0	77.778	3.0	4.527182978106937e-05	CP013015.1	d-proteobacteria	Candidatus Desulfofervidus auxilii strain HS1 genome	True	False
MON0048_000000031402	1309	0.5159619669746599	2	2	1	1	2	False	42609	fragment	False	ISR0168_000000016704	0.6337625178826896		0	0	False	False	0.9992360472679138	0					non-mobilizable	no_good_hit	512.0	87.695	39.0	0.00017166301405920084	NZ_CP030777.1	firmicutes	Faecalibacterium prausnitzii strain APC918/95b chromosome, complete genome	True	False
CHI0028_000000004909	2700	0.5159539901288339	3	3	2	2	1	False	88720	maximal	True	CHI0028_000000004909	1.0		17	7	False	False	0.9929629564285278	0					non-mobilizable	no_good_hit	870.0	81.72399999999999	32.0	0.0025314533812567336	NZ_WKRD01000003.1	firmicutes	Lachnospira eligens strain BIOML-A1 scaffold3_size342734, whole genome shotgun sequence	True	False
USA0082_01_000000023057	1290	0.5159522050513241	2	2	2	2	2	False	88393	fragment	False	USA0082_01_000000023057	0.9979147524530894		0	0	False	False	0.986821711063385	0					non-mobilizable	no_good_hit	46.0	91.304	4.0	0.0001985022105927998	NZ_NPNG01000003.1	firmicutes	Lactobacillus bombicola strain H70-3 scaffold3, whole genome shotgun sequence	True	False
ENG0127_000000001444	16533	0.5159485658711196	7	5	5	5	2	True	130427	maximal	True	ENG0127_000000001444	1.0	PS1102	1	1	False	True	1.0	0					non-mobilizable	no_good_hit	161.0	95.652	1.0	4.977572922998813e-05	FP929046.1	firmicutes	Faecalibacterium prausnitzii SL3/3 draft genome	True	True
ISR0098_000000000950	16099	0.5159485658711196	7	5	5	5	2	True	130444	maximal	True	ISR0098_000000000950	1.0	PS1102	1	1	False	True	1.0	0					non-mobilizable	no_good_hit	161.0	95.031	2.0	4.977572922998813e-05	FP929046.1	firmicutes	Faecalibacterium prausnitzii SL3/3 draft genome	True	True
ISR0047_000000001267	15585	0.5159485658711196	7	5	5	5	2	True	130426	maximal	True	ISR0047_000000001267	1.0	PS1102	1	1	False	True	0.9991016983985901	0					non-mobilizable	no_good_hit	105.0	99.04799999999999	1.0	0.0011303119226171068	NZ_CABIYV010000011.1	firmicutes	Gemmiger formicilis isolate MGYG-HGUT-00084, whole genome shotgun sequence	True	True
ISR0003_000000001278	14751	0.5159485658711196	7	5	5	5	2	True	130440	fragment	False	ISR0003_000000001278	1.0		0	0	False	True	0.9997288584709167	0					non-mobilizable	no_good_hit	66.0	95.455	0.0	0.001796844292211803	GU942937.1		Uncultured organism clone 20 genomic sequence	True	True
ISR0837_000000008132	1658	0.5159471094526529	3	3	3	3	2	False	86064	fragment	False	ISR0837_000000008132	1.0		0	0	False	False	0.9993968605995178	0					non-mobilizable	other	1658.0	97.105	100.0	0.003645475825897179	NZ_CYXV01000001.1	firmicutes	Roseburia faecis strain 2789STDY5608863, whole genome shotgun sequence	False	False
FIJ0049_000000004062	4087	0.5159466591207461	5	4	4	3	4	True	128162	maximal	False	ISR0005_000000002093	0.277943495813706		0	0	False	False	0.9987766146659851	0					non-mobilizable	other	4087.0	100.0	100.0	0.018981784733739356	NZ_ATVP01000003.1	firmicutes	Streptococcus hyovaginalis DSM 12219 G574DRAFT_scaffold00003.3_C, whole genome shotgun sequence	False	True
CAN0004_000000006432	3969	0.5159464631397448	3	3	2	2	2	True	120747	maximal	True	CAN0004_000000006432	1.0		211	12	False	False	1.0	0					non-mobilizable	other	4014.0	84.081	100.0	0.006374742297651797	NZ_DS499579.1	CFB group bacteria	Alistipes putredinis DSM 17216 Scfld_02_9, whole genome shotgun sequence	False	True
CAN0005_000000005322	3365	0.5159464631397448	3	3	2	2	2	True	120746	fragment	False	CAN0005_000000005322	1.0		0	0	False	False	1.0	0					non-mobilizable	other	3400.0	83.824	100.0	0.005396590350602848	NZ_DS499579.1	CFB group bacteria	Alistipes putredinis DSM 17216 Scfld_02_9, whole genome shotgun sequence	False	True
DEN0052_000000031204	1487	0.5159463596440312	3	2	2	2	0	True	72246	fragment	False	DEN0052_000000031204	1.0		0	0	False	False	0.9946200251579285	0					non-mobilizable	no_good_hit	45.0	91.111	3.0	3.0760260819047875e-05	NZ_JH806632.1	high GC Gram+	Actinomyces timonensis DSM 23838 strain 7400942 scaffold00001, whole genome shotgun sequence	True	True
CHI0117_000000006928	2108	0.5159447060004742	4	2	2	2	2	False	82081	fragment	False	CHI0117_000000006928	1.0		0	0	False	False	1.0	0					non-mobilizable	no_good_hit	68.0	83.824	3.0	0.00016392319586619952	NZ_MZXV01000080.1	a-proteobacteria	Mesorhizobium kowhaii strain Ach-343 NODE_6, whole genome shotgun sequence	True	False
SPA0121_000000001339	14823	0.5159416320313575	16	6	4	6	5	True	30519	fragment	False	ISR0158_000000000720	0.9525632911392405		0	0	False	False	1.0	0					non-mobilizable	no_good_hit	82.0	100.0	1.0	0.0007997709298077588	NZ_JAAIQH010000010.1	firmicutes	Anaerostipes hadrus strain MSK.14.23 NODE_10_length_101279_cov_257.805, whole genome shotgun sequence	True	True
ISR0218_000000003867	4049	0.5159414386043754	4	4	3	4	1	False	114531	maximal	True	ISR0218_000000003867	1.0		1	1	False	False	0.9975302815437317	0					non-mobilizable	no_good_hit	138.0	92.029	5.0	0.16605616605616605	GQ880881.1		Uncultured organism clone VC1CM06TF genomic sequence	True	False
SPA0121_000000002000	8050	0.5159405607459701	10	9	8	7	8	False	120859	maximal	True	SPA0121_000000002000	1.0		92	6	False	False	0.9972670674324036	0					non-mobilizable	chromosome	5663.0	99.876	99.0	0.0017843336076603102	LR699012.1	firmicutes	Anaerostipes hadrus isolate MGYG-HGUT-02528 genome assembly, chromosome: 1	False	False
AUS0008_000000002675	6627	0.5159358560182306	9	5	3	5	3	True	118449	fragment	False	AUS0008_000000002675	1.0		0	0	False	False	0.9972838163375854	0					non-mobilizable	no_good_hit	362.0	90.884	5.0	0.0013695044366632651	NZ_CYYV01000004.1	firmicutes	Fusicatenibacter saccharivorans strain 2789STDY5608849, whole genome shotgun sequence	True	True
SPA0021_000000012523	2647	0.5159350404023172	3	2	2	2	2	False	7688	maximal	True	SPA0021_000000012523	1.0		2	2	True	True	0.9981110692024231	6					non-mobilizable	no_good_hit	818.0	74.694	33.0	0.00027297785176865077	NZ_CP030777.1	firmicutes	Faecalibacterium prausnitzii strain APC918/95b chromosome, complete genome	True	True
CHI0182_000000002617	8620	0.5159327562850681	11	7	3	4	6	True	118478	fragment	False	ENG0108_000000002441	0.5817946668917119		0	0	False	False	1.0	0					non-mobilizable	virus	8619.0	99.94200000000001	99.0	0.08968955217667322	MK232845.1	viruses	Uncultured human fecal virus clone CAG83.sp_S11.I18_1_c1 sequence	False	True
ISR0328_000000011242	2517	0.5159313107406277	3	3	2	3	2	False	24749	maximal	True	ISR0328_000000011242	1.0		2	1	False	False	1.0	0					non-mobilizable	no_good_hit	1204.0	96.844	48.0	0.02276256486005378	NZ_QEKJ01000017.1	firmicutes	Agathobaculum butyriciproducens strain DSM 100391 Ga0215719_117, whole genome shotgun sequence	True	False
ISR0378_000000012000	2297	0.5159311942804609	2	2	2	2	1	False	23274	maximal	True	ISR0378_000000012000	1.0		3	1	False	False	0.9799738526344299	0					non-mobilizable	no_good_hit	798.0	75.439	35.0	0.0003152386356471849	NZ_CP036523.1	firmicutes	[Clostridium] hiranonis strain DSM 13275 chromosome, complete genome	True	False
ISR0792_000000002044	5361	0.5159305935626808	6	6	3	4	6	False	80223	maximal	True	ISR0792_000000002044	1.0		29	7	False	False	1.0	0					non-mobilizable	no_good_hit	32.0	96.875	1.0	0.00019825028138749617	NZ_FNMZ01000010.1	a-proteobacteria	Albimonas donghaensis strain DSM 17890, whole genome shotgun sequence	True	False
ISR0395_000000025550	1514	0.5159280230170714	4	2	2	2	1	False	22714	maximal	True	ISR0395_000000025550	1.0		55	5	False	False	0.9900924563407898	0					non-mobilizable	no_good_hit	636.0	98.27	57.0	0.015920847772588016	NZ_CYZN01000032.1	firmicutes	Blautia wexlerae strain 2789STDY5834863, whole genome shotgun sequence	True	False
SPA0005_000000003410	8706	0.5159250368442708	8	3	3	3	2	False	8350	maximal	True	SPA0005_000000003410	1.0		100	13	False	False	1.0	0					non-mobilizable	no_good_hit	850.0	81.64699999999999	20.0	0.002678702715143301	NZ_CABJDZ010000006.1	firmicutes	Blautia obeum isolate MGYG-HGUT-00212, whole genome shotgun sequence	True	False
CHI0038_000000009093	1374	0.5159234410750613	2	2	2	1	1	False	87813	maximal	True	CHI0038_000000009093	1.0		45	9	False	False	1.0	0					non-mobilizable	chromosome	1173.0	86.70100000000001	99.0	0.0002608300091602075	LR027880.1	firmicutes	Roseburia intestinalis L1-82 genome assembly, chromosome: 1	False	False
ETH0003_000000013289	2805	0.5159204274207005	4	1	1	0	1	False	61918	fragment	False	ETH0003_000000013289	1.0		0	0	False	False	1.0	0					non-mobilizable	no_good_hit	1040.0	92.404	41.0	0.2656084656084656	FN429766.1	bacteria	Uncultured bacterium plasmid pTRACA20 complete sequence	True	False
ISR0849_000000012294	2227	0.5159204274207005	2	1	1	0	1	False	29704	fragment	False	ISR0849_000000012294	1.0		0	0	False	False	0.9946115612983704	0					non-mobilizable	no_good_hit	348.0	89.943	16.0	0.04291898577612863	LN853212.1		Uncultured prokaryote from Rat gut metagenome metamobilome, plasmid pRGRH0581	True	False
ENG0078_000000012710	2048	0.5159204274207005	3	1	1	0	1	False	61917	fragment	False	ENG0078_000000012710	1.0		0	0	False	False	0.9912109375	0					non-mobilizable	no_good_hit	273.0	92.67399999999999	24.0	0.07509663169519602	NZ_QSGP01000026.1	firmicutes	Enterocloster aldensis strain AM40-2AC AM40-2AC.Scaf26, whole genome shotgun sequence	True	False
FIJ0110_000000008937	1891	0.5159204274207005	1	1	1	0	1	False	42114	fragment	False	FIJ0110_000000008937	1.0		0	0	False	False	1.0	0					non-mobilizable	no_good_hit	1565.0	91.62899999999999	83.0	0.0532437410464561	NZ_CYYU01000025.1	firmicutes	Mitsuokella jalaludinii strain 2789STDY5608828, whole genome shotgun sequence	True	False
ISR0271_000000009700	1837	0.5159204274207005	2	1	1	0	1	False	26413	fragment	False	ISR0271_000000009700	1.0		0	0	False	False	1.0	0					non-mobilizable	other	1831.0	93.883	99.0	0.0012255397633049935	NZ_GG697141.2	firmicutes	Mitsuokella multacida DSM 20544 Scfld0, whole genome shotgun sequence	False	False
ISR0178_000000011121	1559	0.5159204274207005	1	1	1	0	1	False	29703	fragment	False	ISR0178_000000011121	1.0		0	0	False	False	0.9987171292304993	0					non-mobilizable	no_good_hit								True	False
ISR0330_000000024513	1317	0.5159190972527555	2	2	2	1	1	False	58579	fragment	False	ISR0385_000000017719	0.8920594447740107		0	0	False	False	0.9620349407196045	0					non-mobilizable	other	1318.0	90.44	100.0	0.011985537208899898	NZ_JAAITI010000010.1	firmicutes	Blautia luti strain MSK.16.34 NODE_10_length_109799_cov_267.163, whole genome shotgun sequence	False	False
ISR0295_000000006037	5092	0.5159184272600594	5	5	5	5	5	False	107394	maximal	True	ISR0295_000000006037	1.0		294	8	False	False	0.99941086769104	0					non-mobilizable	chromosome	5092.0	99.686	100.0	0.0016046709762583713	LR699012.1	firmicutes	Anaerostipes hadrus isolate MGYG-HGUT-02528 genome assembly, chromosome: 1	False	False
ISR0830_000000007796	3300	0.5159155310185746	4	4	4	4	4	False	21048	maximal	True	ISR0830_000000007796	1.0		698	14	False	False	1.0	0					non-mobilizable	chromosome	3300.0	95.57600000000001	100.0	0.0014561645033189777	CP040348.1	actinobacteria	Collinsella aerofaciens strain P10wA7 chromosome, complete genome	False	False
ISR0360_000000012846	1921	0.5159127454779311	2	2	2	2	2	False	42489	fragment	False	ISR0360_000000012846	1.0		0	0	False	False	0.9880270957946777	0					non-mobilizable	no_good_hit	135.0	75.556	7.0	4.552538158933184e-05	FP929044.1	firmicutes	Eubacterium siraeum 70/3 draft genome	True	False
MAD0098_000000026242	1716	0.5159084805391303	3	3	3	3	3	False	130039	fragment	False	USA0135_01_000000006480	0.05847024188096356		0	0	False	False	0.999417245388031	0					non-mobilizable	other	1296.0	91.898	96.0	0.002707862419678946	NZ_CABIYV010000002.1	firmicutes	Gemmiger formicilis isolate MGYG-HGUT-00084, whole genome shotgun sequence	False	False
ENG0125_000000016329	1621	0.5159047204508388	2	2	2	2	1	False	58820	maximal	True	ENG0125_000000016329	1.0		6	3	False	False	0.9870450496673584	0					non-mobilizable	no_good_hit								True	False
FIJ0071_000000024806	1481	0.5159047204508388	2	2	2	2	1	False	44850	fragment	False	FIJ0071_000000024806	1.0		0	0	False	False	1.0	0					non-mobilizable	no_good_hit								True	False
ENG0172_000000002038	8266	0.515904683456686	12	11	9	9	10	False	111446	fragment	False	ISR0179_000000003041	0.9706053827259238		0	0	False	False	0.9966126084327698	0					non-mobilizable	other	8199.0	99.439	99.0	0.011352476671048276	NZ_JH815205.1	CFB group bacteria	Barnesiella intestinihominis YIT 11860 supercont1.3, whole genome shotgun sequence	False	False
TAN0007_000000018052	2171	0.5159035779435039	3	3	3	3	1	False	2827	maximal	True	TAN0007_000000018052	1.0		4	3	False	False	1.0	0					non-mobilizable	no_good_hit	168.0	94.04799999999999	8.0	0.003914123658182159	NZ_LR130823.1	firmicutes	Intestinimonas timonensis strain GD4, whole genome shotgun sequence	True	False
DEN0022_000000020444	1991	0.5158881771339883	3	2	2	1	1	False	94772	maximal	True	DEN0022_000000020444	1.0		1084	13	False	False	1.0	0		MOBQ			mobilizable	other	1993.0	95.484	100.0	0.2653687158287772	NZ_LR130836.1	firmicutes	Intestinimonas timonensis strain GD4, whole genome shotgun sequence	False	True
CHI0097_000000003659	1823	0.5158881771339883	3	2	2	1	1	False	87593	fragment	False	CHI0097_000000003659	1.0		0	0	False	False	1.0	0		MOBQ			mobilizable	chromosome	1827.0	95.676	100.0	0.0005069422695479695	NZ_LR699011.1	firmicutes	Roseburia hominis isolate MGYG-HGUT-02517 chromosome 1	False	True
ISR0182_000000023516	1692	0.5158881771339883	2	2	2	1	1	False	87591	fragment	False	ISR0182_000000023516	0.9686709101281074		0	0	False	False	0.9994089603424072	0		MOBQ			mobilizable	other	1694.0	92.73899999999999	100.0	0.04818212901755186	MH229773.1	firmicutes	Clostridioides difficile Cd-13Lar ermG-carrying contig genomic sequence	False	True
USA0073_01_000000009025	1679	0.5158881771339883	2	2	2	1	1	False	87591	fragment	False	ISR0182_000000023516	0.9685855939206712		0	0	False	False	1.0	0		MOBQ			mobilizable	other	1681.0	93.27799999999999	100.0	0.04781171643492136	MH229773.1	firmicutes	Clostridioides difficile Cd-13Lar ermG-carrying contig genomic sequence	False	True
CHI0041_000000008977	1643	0.5158881771339883	2	2	2	1	1	False	87591	fragment	False	ISR0182_000000023516	0.9349533311649821		0	0	False	False	0.9933049082756042	0					non-mobilizable	chromosome	1643.0	97.079	100.0	0.0004571110415144239	NZ_LR699011.1	firmicutes	Roseburia hominis isolate MGYG-HGUT-02517 chromosome 1	False	False
SPA0136_000000026038	1626	0.5158881771339883	2	2	2	1	1	False	3605	maximal	True	SPA0136_000000026038	1.0		140	13	False	False	1.0	0		MOBQ			mobilizable	no_good_hit	899.0	83.426	55.0	0.0001989607749054825	LR027880.1	firmicutes	Roseburia intestinalis L1-82 genome assembly, chromosome: 1	True	True
ISR0111_000000008723	2050	0.5158854108653316	1	1	1	1	1	False	48083	maximal	True	ISR0111_000000008723	1.0		61	7	False	False	1.0	0					non-mobilizable	no_good_hit	986.0	94.32	74.0	0.0002796147504871258	FP929038.1	firmicutes	Coprococcus catus GD/7 draft genome	True	False
FIJ0034_000000018617	1487	0.5158854108653316	1	1	1	1	1	False	48082	fragment	False	FIJ0034_000000018617	1.0		0	0	False	False	0.9831876158714294	0					non-mobilizable	no_good_hit	990.0	94.74700000000001	75.0	0.00028075024185966236	FP929038.1	firmicutes	Coprococcus catus GD/7 draft genome	True	False
DEN0073_000000028328	1863	0.5158816358821101	4	3	3	3	3	False	125784	fragment	False	USA0059_01_000000014197	0.8193022656473656		0	0	False	False	0.9812130928039551	0					non-mobilizable	no_good_hit	1025.0	74.53699999999999	54.0	0.0003513502585631169	CP023819.1	firmicutes	Faecalibacterium prausnitzii strain Indica chromosome, complete genome	True	False
DEN0085_000000001965	16628	0.5158804836195903	20	9	4	9	5	True	108400	backbone	False	ISR0280_000000000088	0.016103085896472233	PS672	0	0	False	True	1.0	0					non-mobilizable	other	16628.0	99.958	100.0	0.16592487625738464	NZ_SPGG01000016.1	CFB group bacteria	Parabacteroides merdae strain 1001175st1_A1 NODE_16_length_100208_cov_48.2665, whole genome shotgun sequence	False	True
FIJ0114_000000005400	6435	0.5158800852339617	6	6	3	4	4	True	97580	fragment	False	FIJ0053_000000002732	0.6031836276930262		0	0	False	False	1.0	0					non-mobilizable	no_good_hit	383.0	93.473	6.0	0.0004344083324306913	CP030095.1	CFB group bacteria	Prevotella intermedia strain KCOM 2734 chromosome 2, complete sequence	True	True
AST0102_000000002170	10863	0.5158798589429653	11	9	6	6	7	True	121806	maximal	True	AST0102_000000002170	1.0		2	2	False	False	0.9987112283706665	0					non-mobilizable	no_good_hit	5720.0	80.559	63.0	0.0020268404543637617	CP025823.1	verrucomicrobia	Akkermansia muciniphila strain EB-AMDK-7 chromosome, complete genome	True	True
CHI0094_000000003658	1406	0.5158772091542234	2	2	1	2	2	False	83536	fragment	False	CHI0094_000000003658	1.0		0	0	False	False	1.0	0					non-mobilizable	chromosome	1406.0	99.71600000000001	100.0	0.00028213899512331283	CP025859.1	enterobacteria	Escherichia coli strain 504239 chromosome, complete genome	False	False
SPA0042_000000004198	6537	0.5158769703715198	7	5	3	5	2	True	111134	fragment	False	ISR0379_000000002672	0.9436525612472161		0	0	False	False	0.9970934391021729	0					non-mobilizable	no_good_hit	28.0	100.0	0.0	0.0001097645753127274	NZ_WFLN01000008.1	proteobacteria	Fluviispira multicolorata strain 33A1-SZDP NODE_5_length_245981_cov_96.820857, whole genome shotgun sequence	True	True
ISR0016_000000001059	14480	0.5158769684968811	10	5	4	5	1	False	115745	maximal	True	ISR0016_000000001059	1.0		4	1	False	False	0.9991022348403931	0					non-mobilizable	virus	6299.0	95.777	92.0	0.17896264261530145	MK233118.1	viruses	Uncultured human fecal virus clone E.hallii_B07.V06.K05_2-CL38_c1 sequence	False	False
MON0038_000000011314	2660	0.5158712427953324	5	4	3	2	2	True	115002	maximal	True	MON0038_000000011314	1.0		80	11	False	False	0.9981203079223633	0					non-mobilizable	other	2641.0	80.5	98.0	0.000784764859036799	FP929042.1	firmicutes	Eubacterium rectale DSM 17629 draft genome	False	True
USA0073_01_000000002589	8545	0.5158682470798202	5	4	4	4	4	False	111642	maximal	True	USA0073_01_000000002589	1.0		27	8	False	False	1.0	0					non-mobilizable	no_good_hit	1284.0	85.125	37.0	0.00046131380280707085	CP035281.1	firmicutes	Aminipila sp. JN-18 chromosome, complete genome	True	False
MON0031_000000022254	1435	0.5158682223122453	2	2	1	1	2	False	12434	fragment	False	MON0031_000000022254	1.0		0	0	False	False	1.0	0					non-mobilizable	plasmid	1435.0	99.652	100.0	0.01153205896307972	CP054380.1	enterobacteria	Escherichia coli strain SCU-175 plasmid pSCU-175-1, complete sequence	False	True
FIJ0121_000000001678	13106	0.5158680620039601	6	4	2	4	0	False	41499	fragment	False	FIJ0121_000000001678	1.0		0	0	False	False	1.0	0					non-mobilizable	no_good_hit	34.0	97.059	0.0	0.00020227432190694116	NZ_FNAI01000015.1	CFB group bacteria	Mucilaginibacter pineti strain 47C3B, whole genome shotgun sequence	True	False
MON0084_000000032734	1154	0.5158678706943245	1	1	1	1	1	False	9806	maximal	True	MON0084_000000032734	1.0		9	5	False	False	0.9783362150192261	0					non-mobilizable	no_good_hit								True	False
SPA0038_000000015514	1727	0.5158675696281425	3	2	2	1	2	False	7038	maximal	True	SPA0038_000000015514	1.0		10	4	False	False	0.9994209408760071	0					non-mobilizable	no_good_hit	945.0	73.968	53.0	0.009665074731554354	NZ_CYZN01000016.1	firmicutes	Blautia wexlerae strain 2789STDY5834863, whole genome shotgun sequence	True	False
CHI0027_000000014656	1178	0.5158675696281425	2	2	2	1	2	False	88799	maximal	True	CHI0027_000000014656	1.0		41	8	False	False	1.0	0					non-mobilizable	other	1173.0	80.818	98.0	0.003989485078088759	NZ_CYYV01000002.1	firmicutes	Fusicatenibacter saccharivorans strain 2789STDY5608849, whole genome shotgun sequence	False	False
ENG0043_000000014392	2379	0.5158646311229039	3	2	2	2	2	False	64613	maximal	True	ENG0043_000000014392	1.0		95	6	False	False	0.999579668045044	0					non-mobilizable	no_good_hit								True	False
ISR0382_000000003006	4204	0.5158644151567701	5	4	4	4	3	False	61122	fragment	False	ISR0827_000000002400	0.979661415471432		0	0	False	False	0.9988106489181519	0					non-mobilizable	chromosome	4204.0	97.52600000000001	100.0	0.0009910505985209932	CP029152.1	firmicutes	Clostridioides difficile strain CDT4 chromosome, complete genome	False	False
MON0051_000000026197	1391	0.5158639262044051	1	1	1	1	1	False	13145	maximal	True	MON0051_000000026197	1.0		13	1	False	False	1.0	0					non-mobilizable	chromosome	1364.0	89.663	98.0	0.0004654199489683134	CP044227.1	firmicutes	Flintibacter sp. KGMB00164 chromosome, complete genome	False	False
FIJ0082_000000002669	8773	0.5158629292012854	12	6	5	6	2	False	44200	maximal	True	FIJ0082_000000002669	1.0		8	2	False	False	1.0	0					non-mobilizable	no_good_hit	2176.0	77.757	25.0	0.0007062427850953838	NZ_CP015910.2	bacteria	Brachyspira hyodysenteriae ATCC 27164 strain B-78 chromosome, complete genome	True	False
ISR0772_000000001649	2779	0.5158582857589982	3	3	3	3	2	False	22516	maximal	True	ISR0772_000000001649	1.0		52	8	False	False	1.0	0					non-mobilizable	other	2570.0	97.626	92.0	0.004661103121686204	NZ_CZAF01000002.1	CFB group bacteria	Bacteroides uniformis strain 2789STDY5834847, whole genome shotgun sequence	False	False
ENG0168_000000007958	3672	0.5158535064852257	6	1	1	1	1	False	55999	maximal	True	ENG0168_000000007958	1.0		5	4	False	False	1.0	0					non-mobilizable	no_good_hit	180.0	83.333	6.0	5.301386801323866e-05	LR698981.1	firmicutes	Clostridiales bacterium isolate MGYG-HGUT-02340 genome assembly, chromosome: 1	True	False
SPA0047_000000026274	1477	0.5158535064852257	3	1	1	1	1	False	6655	fragment	False	SPA0047_000000026274	1.0		0	0	False	False	1.0	0					non-mobilizable	no_good_hit	149.0	83.221	10.0	0.00014639383193988092	NZ_LT629944.1	firmicutes	Angelakisella massiliensis strain Marseille-P3217T, whole genome shotgun sequence	True	False
ENG0068_000000006081	3765	0.515851428744761	7	3	2	3	1	False	62621	maximal	True	ENG0068_000000006081	1.0		8	2	False	False	1.0	0					non-mobilizable	no_good_hit	1673.0	97.788	44.0	0.02427791015284477	MK233469.1	viruses	Uncultured human fecal virus clone F.saccharivorans_B01.V07.M04_1_c1 sequence	True	False
ISR0143_000000005250	6664	0.5158480445584801	9	7	6	4	4	False	90967	maximal	True	ISR0143_000000005250	1.0		78	7	False	False	0.9978991746902466	0					non-mobilizable	no_good_hit	1160.0	69.39699999999999	17.0	0.032989332096474956	NZ_FOJI01000024.1	firmicutes	[Clostridium] fimetarium strain DSM 9179, whole genome shotgun sequence	True	False
FIJ0107_000000012039	2189	0.5158479742004779	4	4	4	3	3	False	42278	fragment	False	FIJ0107_000000012039	1.0		0	0	False	False	0.987665593624115	0					non-mobilizable	chromosome	2190.0	97.626	100.0	0.0007438198223055561	CP060632.1	firmicutes	Lachnospiraceae bacterium NSJ-4 chromosome, complete genome	False	False
ISR0389_000000019249	1150	0.5158471886878169	2	2	1	1	2	True	131617	fragment	False	ENG0006_000000010997	0.10255773780177586		0	0	False	False	1.0	0					non-mobilizable	other	1150.0	99.82600000000001	100.0	0.026510082598864844	NZ_JAAITI010000028.1	firmicutes	Blautia luti strain MSK.16.34 NODE_28_length_43342_cov_222.027, whole genome shotgun sequence	False	True
ISR0089_000000011139	2460	0.5158460962551343	3	3	3	1	1	False	33743	maximal	True	ISR0089_000000011139	1.0		2	1	False	False	0.997560977935791	0					non-mobilizable	no_good_hit	804.0	91.045	33.0	0.00015278442461023282	CP027227.1	bacteria	Victivallales bacterium CCUG 44730 chromosome, complete genome	True	False
ISR0348_000000006139	2412	0.5158457881295366	2	2	2	2	2	False	24139	maximal	True	ISR0348_000000006139	1.0		819	14	False	False	1.0	0					non-mobilizable	chromosome	2412.0	98.3	100.0	0.001064527779715602	CP040348.1	actinobacteria	Collinsella aerofaciens strain P10wA7 chromosome, complete genome	False	False
FIJ0089_000000014707	1683	0.5158444676646833	2	2	2	2	0	True	43566	maximal	True	FIJ0089_000000014707	1.0		8	4	False	False	1.0	0					non-mobilizable	no_good_hit	1493.0	99.06200000000001	89.0	0.002956784541430679	NZ_WNAJ01000001.1	firmicutes	Roseburia intestinalis strain BIOML-A1 scaffold1_size504264, whole genome shotgun sequence	True	True
USA0044_01_000000012681	2267	0.515841558207978	6	2	1	1	1	False	1233	maximal	True	USA0044_01_000000012681	1.0		1	1	False	False	0.9898544549942017	0					non-mobilizable	no_good_hit	447.0	99.77600000000001	20.0	8.507097799770766e-05	CP027227.1	bacteria	Victivallales bacterium CCUG 44730 chromosome, complete genome	True	False
ISR0066_000000015139	2129	0.5158410344920448	2	1	1	1	1	False	35139	maximal	True	ISR0066_000000015139	1.0		69	10	False	False	0.9976514577865601	0					non-mobilizable	no_good_hit	39.0	100.0	2.0	0.00021129775746353723	NZ_NAQA01000002.1	high GC Gram+	Bifidobacterium catenulatum strain 1899B Contig_2, whole genome shotgun sequence	True	False
MON0101_000000004066	10751	0.5158407158873601	15	8	6	6	6	False	9081	maximal	True	MON0101_000000004066	1.0		3	2	False	False	1.0	0					non-mobilizable	no_good_hit	1302.0	75.806	12.0	0.007038737745299736	NZ_OKQO01000009.1	firmicutes	Neobittarella massiliensis strain Marseille-P4047, whole genome shotgun sequence	True	False
DEN0061_000000029764	1468	0.5158396817377948	1	1	1	1	1	False	71820	fragment	False	DEN0061_000000029764	1.0		0	0	False	False	0.9993187785148621	0					non-mobilizable	no_good_hit	90.0	88.889	6.0	0.013023952095808384	NZ_QYBB01000094.1	bacteria	Lichenibacterium minor strain RmlP026 NODE_94_length_6680_cov_87.8248, whole genome shotgun sequence	True	False
ISR0152_000000010158	2317	0.515839017202544	4	4	4	3	2	False	79663	fragment	False	ISR0152_000000010158	0.9811534968210718		0	0	False	False	1.0	0					non-mobilizable	other	2317.0	99.266	100.0	0.008969686641905786	NZ_CABIYV010000004.1	firmicutes	Gemmiger formicilis isolate MGYG-HGUT-00084, whole genome shotgun sequence	False	False
DEN0024_000000002375	2894	0.5158387814713972	6	4	3	4	2	False	74345	maximal	True	DEN0024_000000002375	1.0		279	12	False	False	1.0	0					non-mobilizable	other	2894.0	98.89399999999999	100.0	0.41998244587478056	NZ_WNAJ01000051.1	firmicutes	Roseburia intestinalis strain BIOML-A1 scaffold51_size6836, whole genome shotgun sequence	False	False
ISR0050_000000015045	1833	0.5158373640924079	2	2	2	2	1	False	35911	fragment	False	ISR0050_000000015045	1.0		0	0	False	False	0.9945444464683533	0					non-mobilizable	no_good_hit								True	False
ISR0198_000000021978	1509	0.5158355369495105	2	2	2	2	1	False	115236	fragment	False	AST0047_000000014153	0.9387437810945274		0	0	False	False	1.0	0					non-mobilizable	other	1509.0	99.801	100.0	0.00789111516946536	NZ_CYZK01000005.1	firmicutes	Coprococcus comes strain 2789STDY5834866, whole genome shotgun sequence	False	False
CHI0076_000000004758	1795	0.5158352375818792	4	4	3	4	3	False	84584	maximal	True	CHI0076_000000004758	1.0		0	0	False	False	0.9994428753852844	0					non-mobilizable	no_good_hit	884.0	90.045	49.0	0.07123840258168616	CP021593.1	other sequences	Unidentified plasmid plasmid FAKO27_001080F, complete sequence	True	False
SPA0051_000000005418	4577	0.5158340586887418	7	4	3	3	4	False	85937	maximal	False	ENG0113_000000005184	0.31644235997824904		0	0	False	True	0.9995630383491516	0					non-mobilizable	no_good_hit	3276.0	93.346	71.0	0.17063200922335184	NZ_SRYX01000079.1	CFB group bacteria	Bacteroides caecimuri strain NM63_1-25 NODE_79_length_19082_cov_295.336, whole genome shotgun sequence	True	True
ISR0150_000000005771	3898	0.5158333187368094	7	5	2	3	1	True	60470	maximal	True	ISR0150_000000005771	1.0		18	5	False	False	1.0	0					non-mobilizable	no_good_hit								True	True
ISR0226_000000002337	2928	0.5158297451056082	5	5	4	5	3	False	107146	maximal	True	ISR0226_000000002337	1.0		1	1	False	False	1.0	0					non-mobilizable	no_good_hit	1834.0	81.57	62.0	0.0006347309730589641	CP023819.1	firmicutes	Faecalibacterium prausnitzii strain Indica chromosome, complete genome	True	False
SPA0026_000000013180	2359	0.5158239257169785	3	3	2	3	2	False	7525	fragment	False	SPA0026_000000013180	1.0		0	0	False	False	0.9983043670654297	0					non-mobilizable	no_good_hit	51.0	100.0	2.0	1.1312595987376952e-05	LR215981.1	firmicutes	Ruthenibacterium lactatiformans isolate Ruthenibacterium lactatiformans 82B1 genome assembly, chromosome: 1	True	False
AST0094_000000014748	1546	0.5158213280192327	2	2	2	2	1	False	109186	maximal	False	USA0011_01_000000022785	0.9576559869528619		0	0	False	False	1.0	0					non-mobilizable	no_good_hit	122.0	86.066	8.0	3.056475585580306e-05	CP053073.1	b-proteobacteria	Nitrosomonadales bacterium Swamp67 chromosome, complete genome	True	False
FIJ0093_000000007843	2552	0.5158198998042834	3	2	1	2	2	False	81768	maximal	False	CHI0122_000000005384	0.9558233343993598		0	0	False	False	1.0	0					non-mobilizable	other	2554.0	99.491	100.0	0.0007089657930253095	FP929062.1	firmicutes	Clostridiales sp. SS3/4 draft genome	False	False
DEN0001_000000021397	2028	0.5158181214567916	2	2	2	1	1	False	76878	maximal	True	DEN0001_000000021397	1.0		1	1	False	False	1.0	0					non-mobilizable	no_good_hit	837.0	99.76100000000001	41.0	0.0002922661005933771	CP033388.1	verrucomicrobia	Akkermansia muciniphila strain CBA5201 chromosome, complete genome	True	False
ENG0154_000000025791	1316	0.515817918022204	1	1	1	1	1	False	56806	fragment	False	ENG0154_000000025791	1.0		0	0	False	False	1.0	0					non-mobilizable	no_good_hit	301.0	73.09	23.0	0.010824948236405245	KC246827.1	bacteria	Uncultured bacterium Contig178 genomic sequence	True	False
ENG0177_000000021120	1232	0.5158164671192738	2	2	2	2	2	False	55498	maximal	True	ENG0177_000000021120	1.0		1	1	False	False	1.0	0					non-mobilizable	other	1233.0	80.04899999999999	99.0	0.05445477827200431	NZ_WHJC01000021.1	firmicutes	Clostridium tarantellae strain DSM 3997 contig021, whole genome shotgun sequence	False	False
MAD0087_000000017431	1743	0.5158141952610096	2	2	2	2	2	False	15981	maximal	True	MAD0087_000000017431	1.0		122	11	False	False	0.9959839582443237	0					non-mobilizable	other	1717.0	97.321	98.0	0.03498143842042998	NZ_JH379456.1	CFB group bacteria	Prevotella stercorea DSM 18206 Scfld1145, whole genome shotgun sequence	False	False
ISR0810_000000007352	2151	0.5158139443860965	4	3	3	3	2	False	21713	maximal	True	ISR0810_000000007352	1.0		186	14	False	False	0.9874476790428162	0					non-mobilizable	no_good_hit								True	False
ISR0324_000000011438	2709	0.5158131142880549	4	4	4	4	3	False	94591	maximal	True	ISR0324_000000011438	0.9965247143033921		105	10	False	False	1.0	0					non-mobilizable	other	2712.0	97.419	100.0	0.007977994987616291	NZ_BHVZ01000002.1	firmicutes	Anaerotignum faecicola strain KCTC 15736 Contigs02, whole genome shotgun sequence	False	False
AST0118_000000020519	1516	0.5158129869859105	1	1	1	1	1	False	105794	fragment	False	CHI0099_000000003904	0.48956583149648114		0	0	False	False	0.9940633177757263	0					non-mobilizable	chromosome	1516.0	99.14200000000001	100.0	0.0005346014149470321	LR699017.1	firmicutes	Faecalibacterium prausnitzii isolate MGYG-HGUT-02545 genome assembly, chromosome: 1	False	False
ENG0048_000000017358	1490	0.5158129869859105	1	1	1	1	1	False	64221	maximal	True	ENG0048_000000017358	1.0		1	1	False	False	0.9966443181037903	0					non-mobilizable	no_good_hit	1254.0	89.79299999999999	84.0	0.004839186518742123	NZ_CABIXZ010000003.1	firmicutes	Intestinibacter bartlettii isolate MGYG-HGUT-00062, whole genome shotgun sequence	True	False
CAN0018_000000023770	1433	0.5158129869859105	1	1	1	1	1	False	92105	maximal	True	CAN0018_000000023770	1.0		144	12	False	False	0.9958129525184631	0					non-mobilizable	no_good_hit	1241.0	78.566	86.0	0.0003213322166580507	CP015406.2	firmicutes	Flavonifractor plautii strain YL31, complete genome	True	False
CHI0108_000000005654	1464	0.5157982221297822	2	2	2	2	1	False	82901	maximal	True	CHI0108_000000005654	1.0		6	2	False	False	0.9849726557731628	0					non-mobilizable	no_good_hit	1161.0	96.555	79.0	0.000308716640971329	FP929054.1	firmicutes	Ruminococcus obeum A2-162 draft genome	True	False
ISR0344_000000002477	9825	0.5157980281467002	11	4	2	3	1	False	59222	maximal	True	ISR0344_000000002477	1.0		3	3	False	False	0.9993892908096313	0					non-mobilizable	no_good_hit	73.0	94.521	1.0	0.000849958682564042	NZ_FNBY01000021.1	firmicutes	Marvinbryantia formatexigens strain I-52, whole genome shotgun sequence	True	False
AST0102_000000010491	2900	0.5157953995235358	4	4	4	3	3	False	119946	maximal	True	AST0102_000000010491	1.0		137	10	False	False	0.9972413778305054	0					non-mobilizable	no_good_hit	2455.0	96.49700000000001	85.0	0.00577645541254343	NZ_CZAF01000005.1	CFB group bacteria	Bacteroides uniformis strain 2789STDY5834847, whole genome shotgun sequence	True	False
SPA0057_000000007608	3928	0.5157918210672262	3	1	1	1	1	True	32902	fragment	False	SPA0057_000000007608	1.0		0	0	False	False	0.9954175353050232	0					non-mobilizable	no_good_hit								True	True
MAD0001_000000006563	3879	0.5157918210672262	4	1	1	1	1	True	20297	fragment	False	MAD0001_000000006563	1.0		0	0	False	False	0.9997422099113464	0					non-mobilizable	no_good_hit								True	True
ISR0244_000000008601	2723	0.5157918210672262	3	1	1	1	1	True	27197	maximal	True	ISR0244_000000008601	1.0		2	2	False	False	0.9955930709838867	0					non-mobilizable	no_good_hit	651.0	95.39200000000001	24.0	0.00018267078172415363	AP018533.1	firmicutes	Clostridiales bacterium CCNA10 DNA, complete genome	True	True
MAD0049_000000006630	2639	0.5157918210672262	2	1	1	1	1	True	17478	maximal	True	MAD0049_000000006630	1.0		4	1	False	False	0.9996210932731628	0					non-mobilizable	no_good_hit								True	True
ENG0137_000000006879	2458	0.5157918210672262	3	1	1	1	1	True	57985	fragment	False	ENG0137_000000006879	1.0		0	0	False	False	1.0	0					non-mobilizable	no_good_hit								True	True
ENG0166_000000011826	2388	0.5157918210672262	2	1	1	1	1	True	61915	maximal	True	ENG0166_000000011826	1.0		74	12	False	False	0.9995812177658081	0					non-mobilizable	other	2386.0	96.27	99.0	0.0006702612529417022	AP018533.1	firmicutes	Clostridiales bacterium CCNA10 DNA, complete genome	False	True
MON0007_000000028547	2174	0.5157918210672262	2	1	1	1	1	True	13966	fragment	False	MON0007_000000028547	1.0		0	0	False	False	0.9912603497505188	0					non-mobilizable	no_good_hit								True	True
ISR0117_000000013183	2035	0.5157918210672262	2	1	1	1	1	True	109527	fragment	False	ISR0117_000000013183	0.9696314279406696		0	0	False	False	0.986240804195404	0					non-mobilizable	other	2036.0	96.12	100.0	0.011828782013276137	NZ_JAAIOD010000005.1	firmicutes	Dorea longicatena strain MSK.10.16 NODE_5_length_172038_cov_302.93, whole genome shotgun sequence	False	True
MON0013_000000026512	2031	0.5157918210672262	2	1	1	1	1	True	13523	fragment	False	MON0013_000000026512	1.0		0	0	False	False	0.9926144480705261	0					non-mobilizable	no_good_hit	39.0	100.0	2.0	0.0001774772081901061	NZ_CYZN01000004.1	firmicutes	Blautia wexlerae strain 2789STDY5834863, whole genome shotgun sequence	True	True
MON0022_000000015927	1909	0.5157918210672262	2	1	1	1	1	True	13020	fragment	False	MON0022_000000015927	1.0		0	0	False	False	0.9947616457939148	0					non-mobilizable	no_good_hit								True	True
ISR0136_000000004604	1847	0.5157918210672262	1	1	1	1	1	True	109527	fragment	False	ISR0117_000000013183	0.9467826361517002		0	0	False	False	1.0	0					non-mobilizable	other	1847.0	98.59200000000001	100.0	0.0003027549221865728	NZ_UFVT01000001.1	firmicutes	Blautia coccoides strain NCTC11035, whole genome shotgun sequence	False	True
ENG0078_000000014240	1823	0.5157918210672262	1	1	1	1	1	True	61914	fragment	False	ENG0078_000000014240	0.961135611907387		0	0	False	False	1.0	0					non-mobilizable	other	1823.0	94.131	100.0	0.0005120402527713968	AP018533.1	firmicutes	Clostridiales bacterium CCNA10 DNA, complete genome	False	True
MON0063_000000016200	1814	0.5157918210672262	1	1	1	1	1	True	61914	fragment	False	ENG0078_000000014240	0.9588590235874932		0	0	False	False	1.0	0					non-mobilizable	other	1814.0	97.189	100.0	0.000509510965024447	AP018533.1	firmicutes	Clostridiales bacterium CCNA10 DNA, complete genome	False	True
MON0015_000000020952	1802	0.5157918210672262	1	1	1	1	1	True	109527	fragment	False	ISR0117_000000013183	0.7663949461859006		0	0	False	False	1.0	0					non-mobilizable	other	1802.0	96.171	100.0	0.01574961522317056	NZ_CYYA01000011.1	firmicutes	Eubacterium ramulus strain 2789STDY5608891, whole genome shotgun sequence	False	True
AST0093_000000009897	1755	0.5157918210672262	1	1	1	1	1	True	109527	fragment	False	ISR0117_000000013183	0.7601363249004472		0	0	False	False	1.0	0					non-mobilizable	other	1755.0	97.265	100.0	0.04725724754822718	NZ_CYXX01000035.1	firmicutes	Roseburia inulinivorans strain 2789STDY5608887, whole genome shotgun sequence	False	True
CHI0164_000000012520	1703	0.5157918210672262	1	1	1	1	1	True	109527	fragment	False	ISR0117_000000013183	0.7471673742688983		0	0	False	False	0.9994127750396729	0					non-mobilizable	other	1703.0	95.89	100.0	0.00027913807018501997	NZ_UFVT01000001.1	firmicutes	Blautia coccoides strain NCTC11035, whole genome shotgun sequence	False	True
DEN0079_000000054838	1153	0.5157905848790284	2	1	1	1	1	False	69407	fragment	False	DEN0079_000000054838	1.0		0	0	False	False	0.9696444272994995	0					non-mobilizable	no_good_hit								True	False
ISR0182_000000017246	2245	0.5157899169098389	4	4	4	4	3	False	127447	maximal	True	ISR0182_000000017246	1.0	PS1007	0	0	False	True	0.9995545744895935	0					non-mobilizable	no_good_hit	1109.0	99.82	67.0	0.013748262854873933	CP003158.1	firmicutes	Lactococcus lactis subsp. cremoris UC509.9 plasmid pCIS8, complete sequence	True	True
CHI0152_000000011986	1115	0.5157893337612969	2	2	2	2	2	False	79304	maximal	True	CHI0152_000000011986	1.0		325	13	False	False	1.0	0					non-mobilizable	chromosome	1115.0	98.744	100.0	0.0002337451640559528	CP051765.1	enterobacteria	Escherichia coli strain SCU-113 chromosome, complete genome	False	False
SPA0073_000000002731	5199	0.5157876153771623	5	5	5	5	5	False	94370	maximal	True	SPA0073_000000002731	1.0		4	3	False	False	1.0	0					non-mobilizable	other	4400.0	98.227	100.0	0.0013877870949053257	NZ_KE150238.1	d-proteobacteria	Bilophila wadsworthia 3_1_6 acCls-supercont2.1, whole genome shotgun sequence	False	False
MON0044_000000030886	1783	0.515787093010542	2	2	2	2	1	False	39452	maximal	True	MON0044_000000030886	0.9912790697674418		73	7	False	False	0.9983174204826355	0					non-mobilizable	other	1714.0	98.48299999999999	96.0	0.00674980790826881	NZ_CYYU01000002.1	firmicutes	Mitsuokella jalaludinii strain 2789STDY5608828, whole genome shotgun sequence	False	False
MON0050_000000022410	1720	0.515787093010542	2	2	2	2	1	False	39452	maximal	False	MON0044_000000030886	0.9739203589455974		0	0	False	False	0.9941860437393188	0					non-mobilizable	other	1692.0	98.522	99.0	0.006663120357783163	NZ_CYYU01000002.1	firmicutes	Mitsuokella jalaludinii strain 2789STDY5608828, whole genome shotgun sequence	False	False
SPA0092_000000004899	7277	0.5157853166410551	8	5	3	5	2	True	35235	maximal	True	SPA0092_000000004899	1.0		1	1	False	False	0.9888690114021301	0					non-mobilizable	no_good_hit	647.0	72.798	9.0	0.0002821373916376067	CP040348.1	actinobacteria	Collinsella aerofaciens strain P10wA7 chromosome, complete genome	True	True
ISR0816_000000005693	7593	0.5157850244030726	6	2	2	2	0	True	21432	fragment	False	ISR0816_000000005693	1.0		0	0	False	False	1.0	0					non-mobilizable	no_good_hit	170.0	94.118	2.0	0.0004275034058629774	NZ_RRCO01000003.1	firmicutes	Lachnoanaerobaculum gingivalis strain KCOM 2030 KCOM2030_3, whole genome shotgun sequence	True	True
CHI0120_000000005312	2599	0.5157845856652606	4	3	1	3	2	False	91253	maximal	True	CHI0120_000000005312	1.0		138	12	False	False	1.0	0					non-mobilizable	no_good_hit								True	False
MAD0043_000000014551	1786	0.515784566366557	3	2	2	2	2	False	27951	maximal	False	ISR0221_000000011754	0.9517294785751161		0	0	False	False	0.99944007396698	0					non-mobilizable	no_good_hit	1414.0	84.441	79.0	0.000666971350224228	AP018530.1	actinobacteria	Olsenella sp. GAM18 DNA, complete genome	True	False
SPA0113_000000016581	1835	0.5157840292742331	2	2	2	2	2	False	4489	maximal	True	SPA0113_000000016581	1.0		161	10	False	False	0.996185302734375	0					non-mobilizable	chromosome	1822.0	99.177	99.0	0.0008305985007263746	NZ_CP025199.1	high GC Gram+	Bifidobacterium pseudocatenulatum strain 12 chromosome, complete genome	False	False
SPA0143_000000006130	3055	0.5157809303571947	2	2	2	1	1	False	73297	fragment	False	ISR0203_000000005180	0.38963312016156176		0	0	False	False	0.9980360269546509	0					non-mobilizable	no_good_hit	2270.0	73.392	72.0	0.0010909910055815748	NZ_LR130817.1	firmicutes	Intestinimonas timonensis strain GD4, whole genome shotgun sequence	True	False
ENG0084_000000009114	2971	0.5157809303571947	2	2	2	1	1	False	73297	fragment	False	ISR0203_000000005180	0.5637440080733327		0	0	False	False	1.0	0					non-mobilizable	no_good_hit	2675.0	72.63600000000001	87.0	0.0012848468072931007	NZ_LR130817.1	firmicutes	Intestinimonas timonensis strain GD4, whole genome shotgun sequence	True	False
FIJ0141_000000024894	1212	0.5157801204545349	2	1	1	1	1	False	40235	fragment	False	FIJ0141_000000024894	1.0		0	0	False	False	1.0	0					non-mobilizable	other	1198.0	99.917	99.0	0.0006234056803350662	NZ_BGZJ01000001.1	b-proteobacteria	Mesosutterella multiformis strain 4NBBH2 sequence1, whole genome shotgun sequence	False	False
ENG0039_000000022084	1189	0.5157791505192759	2	2	2	2	1	True	64902	maximal	True	ENG0039_000000022084	1.0		283	9	False	False	0.9924306273460388	0					non-mobilizable	other	1172.0	98.976	99.0	0.01565131385495469	NZ_CYZN01000018.1	firmicutes	Blautia wexlerae strain 2789STDY5834863, whole genome shotgun sequence	False	True
ISR0306_000000002112	4080	0.5157785919546377	3	3	3	3	3	False	108829	maximal	True	ISR0306_000000002112	1.0		534	11	False	False	0.9985294342041016	0					non-mobilizable	other	1601.0	96.00200000000001	97.0	0.007247626481747055	NZ_CYZN01000003.1	firmicutes	Blautia wexlerae strain 2789STDY5834863, whole genome shotgun sequence	False	False
TAN0024_000000007067	1179	0.5157740051408019	2	2	2	1	1	False	2336	fragment	False	TAN0024_000000007067	1.0		0	0	False	False	1.0	0					non-mobilizable	other	844.0	92.773	100.0	0.0006843810126890572	NZ_LT629845.1	CFB group bacteria	Prevotellamassilia timonensis strain Marseille-P2831T, whole genome shotgun sequence	False	False
MAD0012_000000013001	2186	0.5157732443481664	3	3	3	3	3	True	21053	maximal	True	MAD0012_000000013001	1.0		39	8	False	False	0.9908508658409119	0					non-mobilizable	no_good_hit	494.0	70.243	22.0	0.0001226972757157046	NZ_HG916765.1	b-proteobacteria	Castellaniella defragrans 65Phen	True	True
ISR0172_000000002673	6014	0.515772733405557	9	4	2	4	1	False	29947	fragment	False	ISR0172_000000002673	1.0		0	0	False	False	0.9908546805381775	0					non-mobilizable	no_good_hit	79.0	94.93700000000001	1.0	0.00038488867835149217	NZ_QSFS01000006.1	firmicutes	Dorea formicigenerans strain AM42-8 AM42-8.Scaf6, whole genome shotgun sequence	True	False
USA0037_01_000000023231	1455	0.5157692250531816	2	2	2	2	2	True	75306	fragment	False	USA0037_01_000000023231	0.9889690673899467		0	0	False	False	0.991065263748169	0					non-mobilizable	no_good_hit	1298.0	76.271	88.0	0.0003573714574295932	NZ_CP034413.1	firmicutes	Dysosmobacter welbionis strain J115 chromosome, complete genome	True	True
FIJ0092_000000010537	3020	0.5157689049228038	3	3	3	3	3	False	43329	maximal	True	FIJ0092_000000010537	1.0		11	5	False	False	1.0	0					non-mobilizable	other	1829.0	83.816	98.0	0.003988682964605664	NZ_CYXV01000001.1	firmicutes	Roseburia faecis strain 2789STDY5608863, whole genome shotgun sequence	False	False
CHI0061_000000005778	1415	0.5157686673742425	2	2	2	2	2	False	85637	maximal	True	CHI0061_000000005778	1.0		1	1	False	False	0.9773851633071899	0					non-mobilizable	no_good_hit	196.0	99.49	14.0	0.0019433730977367178	NZ_PPCX01000007.1	firmicutes	Veillonella rogosae JCM 15642 Contig_7_len_100341, whole genome shotgun sequence	True	False
ISR0339_000000009217	1628	0.5157683387112348	3	2	2	2	2	False	107145	fragment	False	FIJ0147_000000011258	0.26527516745500607		0	0	False	False	1.0	0					non-mobilizable	other	1328.0	98.26799999999999	100.0	0.011880461251969631	NZ_CABIYV010000008.1	firmicutes	Gemmiger formicilis isolate MGYG-HGUT-00084, whole genome shotgun sequence	False	False
SPA0145_000000004188	7034	0.5157635600418966	6	2	1	2	0	True	102547	fragment	False	SPA0145_000000004188	0.9909723249963002		0	0	False	False	0.9998578429222107	0					non-mobilizable	no_good_hit	196.0	86.22399999999999	3.0	0.00011262009200195208	NZ_BHEO01000008.1	firmicutes	Faecalimonas umbilicata strain EGH7, whole genome shotgun sequence	True	True
AUS0004_000000003113	6757	0.5157635600418966	6	2	1	2	0	True	102547	fragment	False	SPA0145_000000004188	0.9760449246516918		0	0	False	False	1.0	0					non-mobilizable	no_good_hit	181.0	100.0	3.0	0.09473684210526316	NZ_JAAIQH010000048.1	firmicutes	Anaerostipes hadrus strain MSK.14.23 NODE_53_length_1900_cov_777.415, whole genome shotgun sequence	True	True
ISR0352_000000001210	6191	0.5157635600418966	3	2	1	2	0	True	24065	fragment	False	ISR0352_000000001210	1.0		0	0	False	False	1.0	0					non-mobilizable	no_good_hit								True	True
SPA0144_000000003092	5015	0.5157635600418966	2	2	1	2	0	True	23774	fragment	False	SPA0144_000000003092	1.0		0	0	False	False	0.9998006224632263	0					non-mobilizable	no_good_hit								True	True
ISR0087_000000005213	4826	0.5157635600418966	7	2	1	2	0	True	33860	fragment	False	ISR0087_000000005213	1.0		0	0	False	False	0.9944053292274475	0					non-mobilizable	no_good_hit								True	True
ISR0360_000000022412	1112	0.5157635600418966	2	2	1	2	0	True	23773	fragment	False	ISR0360_000000022412	1.0		0	0	False	False	0.9991007447242737	0					non-mobilizable	no_good_hit								True	True
MAD0057_000000009112	1753	0.5157629359575647	3	3	3	2	2	False	16993	maximal	True	MAD0057_000000009112	1.0		275	12	False	False	1.0	0					non-mobilizable	chromosome	1753.0	98.346	100.0	0.0005953276969754838	CP060632.1	firmicutes	Lachnospiraceae bacterium NSJ-4 chromosome, complete genome	False	False
SPA0090_000000026080	1405	0.5157621797331607	2	2	2	2	1	True	5368	fragment	False	SPA0090_000000026080	1.0		0	0	False	False	0.9836298823356628	0					non-mobilizable	no_good_hit	58.0	87.931	4.0	8.596947932660258e-05	NZ_FTRU01000007.1	firmicutes	Negativibacillus massiliensis strain Marseille-P3213T, whole genome shotgun sequence	True	True
ISR0271_000000003048	4652	0.5157617814186363	5	4	3	4	3	False	26425	maximal	True	ISR0271_000000003048	1.0		0	0	False	False	0.9950559139251709	0					non-mobilizable	no_good_hit	2415.0	99.79299999999999	52.0	0.000528134771942698	CP022412.2	CFB group bacteria	Bacteroides caccae strain ATCC 43185 chromosome, complete genome	True	False
ISR0368_000000002242	5180	0.5157615269904134	5	5	5	5	4	False	23573	maximal	True	ISR0368_000000002242	1.0		39	8	False	False	0.9978764653205872	0					non-mobilizable	no_good_hit	869.0	80.207	31.0	0.00022548250899965904	CP015406.2	firmicutes	Flavonifractor plautii strain YL31, complete genome	True	False
ENG0166_000000003201	7700	0.5157613665695786	6	6	3	5	1	True	129152	fragment	False	ENG0166_000000003201	1.0		0	0	False	False	0.9979220628738403	0					non-mobilizable	no_good_hit	752.0	87.766	20.0	0.0015703511020686396	NZ_CABIYV010000002.1	firmicutes	Gemmiger formicilis isolate MGYG-HGUT-00084, whole genome shotgun sequence	True	True
AST0102_000000003424	7604	0.5157613665695786	6	6	3	5	1	True	109407	fragment	False	AST0102_000000003424	0.9583856826615043		0	0	False	False	0.9998685121536255	0					non-mobilizable	other	7609.0	90.82700000000001	100.0	0.01586451905645109	NZ_CABIYV010000002.1	firmicutes	Gemmiger formicilis isolate MGYG-HGUT-00084, whole genome shotgun sequence	False	True
AST0094_000000002476	7424	0.5157613665695786	6	6	3	5	1	True	109407	fragment	False	AST0102_000000003424	0.9396064727071315		0	0	False	False	1.0	0					non-mobilizable	other	7425.0	97.764	99.0	0.015506955756246379	NZ_CABIYV010000002.1	firmicutes	Gemmiger formicilis isolate MGYG-HGUT-00084, whole genome shotgun sequence	False	True
ENG0190_000000004034	7417	0.5157613665695786	6	6	3	5	1	True	109407	fragment	False	AST0102_000000003424	0.9559866214560557		0	0	False	False	0.9998651742935181	0					non-mobilizable	other	7423.0	91.809	100.0	0.015473499541022548	NZ_CABIYV010000002.1	firmicutes	Gemmiger formicilis isolate MGYG-HGUT-00084, whole genome shotgun sequence	False	True
MAD0088_000000002216	7272	0.5157613665695786	6	6	3	5	1	True	109407	fragment	False	AST0102_000000003424	0.9392390501763546		0	0	False	False	1.0	0					non-mobilizable	other	7276.0	91.286	99.0	0.015189121711619971	NZ_CABIYV010000002.1	firmicutes	Gemmiger formicilis isolate MGYG-HGUT-00084, whole genome shotgun sequence	False	True
ENG0085_000000007941	2270	0.5157580235556993	2	2	2	2	0	False	61481	maximal	True	ENG0085_000000007941	1.0		32	8	False	False	1.0	0					non-mobilizable	other	2270.0	95.90299999999999	100.0	0.001053559256555841	NC_015678.1	firmicutes	Streptococcus parasanguinis ATCC 15912, complete sequence	False	False
SPA0085_000000005552	2470	0.5157574010658381	2	2	2	2	2	False	5546	maximal	True	SPA0085_000000005552	1.0		6	3	False	False	1.0	0					non-mobilizable	no_good_hit	1342.0	79.806	54.0	0.006539094549116903	NZ_NHOC01000010.1	firmicutes	Butyricicoccus porcorum strain BB10 BB10_c10, whole genome shotgun sequence	True	False
CHI0024_000000000647	12687	0.5157537967178498	15	8	4	6	7	True	104621	maximal	True	CHI0024_000000000647	1.0		7	3	True	True	1.0	1					non-mobilizable	no_good_hit	3089.0	88.961	46.0	0.013528554392473831	NZ_RBXN01000006.1	CFB group bacteria	Coprobacter fastidiosus NSB1 Ga0131254_106, whole genome shotgun sequence	True	True
ISR0849_000000020443	1328	0.5157531603497896	2	2	2	2	2	False	20585	maximal	True	ISR0849_000000020443	1.0		15	3	False	False	0.9932228922843933	0					non-mobilizable	no_good_hit	508.0	98.228	83.0	0.0001439235314690079	FP929038.1	firmicutes	Coprococcus catus GD/7 draft genome	True	False
AUS0018_000000016746	1683	0.5157526565954582	2	2	2	1	1	False	99933	maximal	True	AUS0018_000000016746	1.0		13	5	False	False	0.9982174634933472	0					non-mobilizable	no_good_hit	126.0	83.333	7.0	0.2261029411764706	EU058282.1	bacteria	Uncultured bacterium clone LM0ABA29ZF05FM1 genomic sequence	True	False
CAN0003_000000024720	2005	0.5157514461277762	2	1	1	1	1	False	96594	fragment	False	USA0075_01_000000012200	0.9365635011399801		0	0	False	False	0.9955112338066101	0					non-mobilizable	other	1987.0	99.295	99.0	0.0005476108477683203	NZ_UYXI01000001.1	CFB group bacteria	Alistipes senegalensis isolate Alistipes senegalensis 81E7, whole genome shotgun sequence	False	False
SPA0106_000000006250	6111	0.5157510592823356	12	7	4	4	1	False	4759	maximal	True	SPA0106_000000006250	1.0		61	8	False	False	0.9996727108955383	0					non-mobilizable	no_good_hit	1939.0	92.986	54.0	0.00042841106453361723	LR027880.1	firmicutes	Roseburia intestinalis L1-82 genome assembly, chromosome: 1	True	False
ISR0200_000000002191	8273	0.515748912857949	7	6	5	5	4	False	107143	maximal	True	ISR0200_000000002191	1.0		14	2	False	False	1.0	0					non-mobilizable	no_good_hit	448.0	85.491	13.0	0.002885006357340631	NZ_PYLP01000004.1	firmicutes	Faecalibacillus faecis strain SNUG30370 scaffold_3, whole genome shotgun sequence	True	False
SPA0126_000000004068	8153	0.5157475102029111	8	8	7	8	8	False	127582	fragment	False	ISR0779_000000003099	0.5192344084929763		0	0	False	False	1.0	0					non-mobilizable	chromosome	8015.0	98.191	98.0	0.0032999508281381655	CP048433.1	actinobacteria	Collinsella aerofaciens ATCC 25986 strain JCM 10188 chromosome, complete genome	False	False
SPA0136_000000006082	5980	0.5157427350345121	4	4	4	4	4	False	91654	maximal	True	SPA0136_000000006082	1.0		8	5	False	False	0.9994983077049255	0					non-mobilizable	no_good_hit								True	False
AUS0002_000000005913	5249	0.5157377335805349	6	4	2	4	1	True	103109	maximal	True	AUS0002_000000005913	1.0		1	1	False	False	0.9986664056777954	0					non-mobilizable	no_good_hit	41.0	92.68299999999999	1.0	0.000453974018717698	NZ_LT985121.1	euryarchaeotes	Methanobrevibacter oralis strain M2 CSUR P5920, whole genome shotgun sequence	True	True
ISR0222_000000029532	1578	0.5157364658330862	2	1	1	1	1	False	27864	fragment	False	ISR0222_000000029532	0.9951422623178348		0	0	False	False	1.0	0					non-mobilizable	chromosome	1578.0	98.986	100.0	0.00044137185200692646	CP060633.1	firmicutes	Lachnospiraceae bacterium sunii NSJ-8 chromosome, complete genome	False	False
AST0040_000000001105	14080	0.5157361512665051	9	3	3	2	1	False	116420	fragment	False	AST0040_000000001105	1.0		0	0	False	False	0.9992897510528564	0					non-mobilizable	no_good_hit	98.0	81.633	1.0	5.3283424525694266e-05	CP007064.1	fusobacteria	Fusobacterium nucleatum subsp. vincentii 3_1_27 chromosome 1, complete sequence	True	False
ISR0096_000000005380	4632	0.5157360270466104	3	3	2	3	2	False	33360	maximal	True	ISR0096_000000005380	1.0		95	6	False	False	1.0	0					non-mobilizable	no_good_hit	3452.0	83.633	87.0	0.0008543079102171211	NZ_LT635783.1	CFB group bacteria	Bacteroides mediterraneensis strain Marseille-P2644T, whole genome shotgun sequence	True	False
ISR0051_000000021008	1788	0.5157346441276242	2	2	1	2	2	False	35842	maximal	True	ISR0051_000000021008	1.0		8	3	False	False	0.9373601675033569	0					non-mobilizable	no_good_hit	45.0	91.111	3.0	1.1402866110396847e-05	CP034348.1	a-proteobacteria	Roseovarius sp. MME-070 chromosome, complete genome	True	False
MAD0091_000000001986	6226	0.5157342392293206	9	5	2	2	5	True	74251	maximal	True	MAD0091_000000001986	1.0		15	4	False	False	1.0	0					non-mobilizable	no_good_hit	2027.0	95.757	57.0	0.046125714285714284	NZ_VZBY01000066.1	CFB group bacteria	Prevotella copri strain BVe41210 NODE_30_length_43750_cov_25.2657_ID_59, whole genome shotgun sequence	True	True
ISR0021_000000002180	9230	0.5157334213077913	11	9	5	6	6	True	117929	maximal	True	ISR0021_000000002180	1.0		1	1	False	False	1.0	0					non-mobilizable	no_good_hit	2591.0	80.664	28.0	0.018230776335514492	NZ_LMUA01000007.1	firmicutes	Ruthenibacterium lactatiformans strain 668 contig00007, whole genome shotgun sequence	True	True
FIJ0101_000000021194	1322	0.5157312426647679	1	1	1	1	1	False	46942	maximal	True	FIJ0101_000000021194	0.9744697564807541		45	4	False	False	0.9826021194458008	0					non-mobilizable	no_good_hit	39.0	97.436	3.0	1.2248096146265474e-05	CP048437.1	firmicutes	Faecalibacterium prausnitzii A2-165 strain JCM 31915 chromosome, complete genome	True	False
FIJ0046_000000027161	1273	0.5157312426647679	1	1	1	1	1	False	46942	maximal	False	FIJ0101_000000021194	0.9568835098335855		0	0	False	False	1.0	0					non-mobilizable	no_good_hit	56.0	91.071	4.0	0.00013166781672815228	NZ_LT635860.1	b-proteobacteria	Duodenibacillus massiliensis strain Marseille-P2968T, whole genome shotgun sequence	True	False
ISR0021_000000020023	1204	0.5157169801999518	2	1	1	1	1	False	123207	fragment	False	ISR0188_000000013367	0.07402774816333621		0	0	False	False	1.0	0					non-mobilizable	other	1205.0	96.68	100.0	0.00462133105081545	NZ_JAAIUL010000001.1	firmicutes	Blautia massiliensis strain MSK.16.77 NODE_1_length_260531_cov_233.834, whole genome shotgun sequence	False	False
MON0047_000000024904	1595	0.515713404917438	3	2	2	2	1	True	119979	fragment	False	MON0049_000000012068	0.11539298143851509		0	0	False	True	0.9993730187416077	0					non-mobilizable	chromosome	1598.0	95.119	100.0	0.0005365310674713062	NZ_CP030777.1	firmicutes	Faecalibacterium prausnitzii strain APC918/95b chromosome, complete genome	False	True
ENG0157_000000003771	6162	0.5157132357781344	11	11	7	4	10	False	56645	maximal	True	ENG0157_000000003771	1.0		23	7	False	False	1.0	0					non-mobilizable	chromosome	6162.0	99.935	100.0	0.0012437200618164613	CP054328.1	enterobacteria	Escherichia coli strain SCU-121 chromosome, complete genome	False	False
ISR0066_000000023350	1382	0.5157127487946914	3	2	2	2	1	True	35115	maximal	False	ISR0784_000000008220	0.9422814207650273		0	0	False	False	1.0	0					non-mobilizable	no_good_hit	1020.0	79.41199999999999	73.0	0.0008629181842492654	NZ_FYDD01000003.1	firmicutes	Massilimaliae timonensis strain Marseille-P3753, whole genome shotgun sequence	True	True
SPA0132_000000003736	9103	0.515712101427084	12	8	4	6	7	False	110825	maximal	True	SPA0132_000000003736	1.0		2	2	False	False	1.0	0					non-mobilizable	no_good_hit	3755.0	98.322	84.0	0.0005757424415726046	CP041230.1	CFB group bacteria	Bacteroides xylanisolvens strain H207 chromosome, complete genome	True	False
CHI0077_000000006226	2191	0.5157101429240988	4	1	1	1	1	False	84538	maximal	True	CHI0077_000000006226	1.0		127	12	False	False	0.9990871548652649	0					non-mobilizable	chromosome	2194.0	97.76700000000001	100.0	0.0006099453666005498	NZ_LR699011.1	firmicutes	Roseburia hominis isolate MGYG-HGUT-02517 chromosome 1	False	False
MON0034_000000022332	1317	0.5157098256750108	2	1	1	1	1	False	12718	fragment	False	MON0026_000000035405	0.9257975034674064		0	0	False	False	1.0	0					non-mobilizable	no_good_hit								True	False
ENG0144_000000010508	1647	0.5157087050799155	2	2	1	2	1	False	57559	fragment	False	ENG0144_000000010508	1.0		0	0	False	False	1.0	0					non-mobilizable	no_good_hit	523.0	84.321	32.0	0.0014048005425436579	NZ_DS483526.1	firmicutes	Coprococcus eutactus ATCC 27759 Scfld_02_6, whole genome shotgun sequence	True	False
ISR0286_000000014481	1419	0.5157087050799155	2	2	1	2	1	False	36210	fragment	False	ISR0286_000000014481	1.0		0	0	False	False	0.9873149991035461	0					non-mobilizable	no_good_hit	298.0	84.564	21.0	0.0007992830673093225	NZ_DS483526.1	firmicutes	Coprococcus eutactus ATCC 27759 Scfld_02_6, whole genome shotgun sequence	True	False
ISR0046_000000032908	1164	0.5157087050799155	2	2	1	2	1	False	36128	fragment	False	ISR0046_000000032908	0.9916520210896309		0	0	False	False	0.9467353820800781	0					non-mobilizable	no_good_hit								True	False
ISR0068_000000012971	1590	0.5157083706640253	3	2	2	1	1	False	35018	maximal	True	ISR0068_000000012971	1.0		0	0	False	False	0.9748427867889404	0					non-mobilizable	no_good_hit	142.0	98.59200000000001	9.0	0.0007086281762624638	NZ_QSFT01000001.1	CFB group bacteria	Phocaeicola coprophilus strain AM42-38 AM42-38.Scaf1, whole genome shotgun sequence	True	False
ISR0214_000000022628	1374	0.5157041880620264	3	2	2	2	2	False	28200	maximal	True	ISR0214_000000022628	1.0		11	4	False	False	0.9890829920768738	0					non-mobilizable	no_good_hit	175.0	78.286	13.0	6.131792422167883e-05	NC_007795.1	firmicutes	Staphylococcus aureus subsp. aureus NCTC 8325 chromosome, complete genome	True	False
ISR0270_000000001027	5422	0.5157040742002965	4	4	3	4	1	False	108024	maximal	False	AST0104_000000005400	0.9871726943287102		0	0	False	False	0.9955735802650452	0					non-mobilizable	no_good_hit	4488.0	99.844	83.0	0.0012558246670609252	CP060633.1	firmicutes	Lachnospiraceae bacterium sunii NSJ-8 chromosome, complete genome	True	False
ENG0051_000000027425	1104	0.5157026631807788	2	2	2	2	2	False	65136	fragment	False	ENG0192_000000017371	0.6189112144675661		0	0	False	False	1.0	0					non-mobilizable	other	1112.0	76.619	100.0	0.00030829207315599466	AP018533.1	firmicutes	Clostridiales bacterium CCNA10 DNA, complete genome	False	False
CHI0148_000000004512	2620	0.5157021666287024	4	3	3	2	3	False	90977	fragment	False	CHI0148_000000004512	0.9868		0	0	False	False	1.0	0					non-mobilizable	no_good_hit	70.0	90.0	3.0	1.971003960861003e-05	NZ_LT635479.1	firmicutes	Lachnoclostridium phocaeense strain Marseille-P3177T chromosome contig00001	True	False
ISR0172_000000001611	10133	0.5157011992385424	10	9	7	8	9	True	118096	maximal	True	ISR0172_000000001611	1.0		8	3	False	False	1.0	0					non-mobilizable	no_good_hit	7829.0	99.98700000000001	77.0	0.34591250552364117	NZ_WNAJ01000039.1	firmicutes	Roseburia intestinalis strain BIOML-A1 scaffold39_size22630, whole genome shotgun sequence	True	True
ISR0811_000000003339	4072	0.5157010726334024	7	1	1	1	1	False	130903	fragment	False	ISR0811_000000003339	1.0		0	0	False	True	1.0	0					non-mobilizable	no_good_hit	1386.0	85.426	40.0	0.016282257302202476	NZ_LNAM01000219.1	firmicutes	Acetivibrio ethanolgignens strain ACET-33324 ACET-33324.Scaf9, whole genome shotgun sequence	True	True
ISR0036_000000002994	3216	0.5157010726334024	6	1	1	1	1	False	130902	fragment	False	ISR0036_000000002994	1.0		0	0	False	True	0.9996890425682068	0					non-mobilizable	no_good_hit	1385.0	85.848	50.0	0.01627044144058985	NZ_LNAM01000219.1	firmicutes	Acetivibrio ethanolgignens strain ACET-33324 ACET-33324.Scaf9, whole genome shotgun sequence	True	True
CHI0056_000000006053	3016	0.5157010726334024	4	1	1	1	1	False	130888	maximal	True	CHI0056_000000006053	1.0	PS1128	2	2	False	True	1.0	0					non-mobilizable	no_good_hit	1367.0	84.711	47.0	0.0003846477024467568	FP929038.1	firmicutes	Coprococcus catus GD/7 draft genome	True	True
ISR0039_000000013419	2637	0.5157010726334024	3	1	1	1	1	False	130901	maximal	True	ISR0039_000000013419	1.0	PS1128	101	9	False	True	1.0	0					non-mobilizable	no_good_hit	1384.0	82.44200000000001	68.0	0.0003891150193277526	NZ_LT907978.1	firmicutes	Anaerobutyricum hallii isolate EH1 chromosome I	True	True
FIJ0147_000000010536	1968	0.5157010726334024	1	1	1	1	1	False	130906	fragment	False	FIJ0147_000000010536	1.0		0	0	False	True	1.0	0					non-mobilizable	no_good_hit	1733.0	84.36200000000001	87.0	0.020382361281784667	NZ_LNAM01000219.1	firmicutes	Acetivibrio ethanolgignens strain ACET-33324 ACET-33324.Scaf9, whole genome shotgun sequence	True	True
MAD0086_000000004995	1882	0.5157010726334024	1	1	1	1	1	False	130891	maximal	True	MAD0086_000000004995	1.0	PS1128	1	1	False	True	1.0	0					non-mobilizable	no_good_hit	1329.0	84.95100000000001	78.0	0.00037471215293706197	FP929038.1	firmicutes	Coprococcus catus GD/7 draft genome	True	True
MAD0110_000000016223	1670	0.5157010726334024	1	1	1	1	1	False	130857	backbone	False	ENG0116_000000013937	0.5741166393875078	PS1128	0	0	False	True	1.0	0					non-mobilizable	other	1430.0	81.818	100.0	0.0006559048993324551	NZ_LN913001.1	firmicutes	Mediterraneibacter massiliensis strain Marseille-P2086, whole genome shotgun sequence	False	True
CHI0055_000000010502	1601	0.5157010726334024	1	1	1	1	1	False	130857	backbone	False	ENG0116_000000013937	0.6014216113128615	PS1128	0	0	False	True	1.0	0					non-mobilizable	other	1349.0	82.728	100.0	0.000618490605778984	NZ_LN913001.1	firmicutes	Mediterraneibacter massiliensis strain Marseille-P2086, whole genome shotgun sequence	False	True
CHI0188_000000009537	1593	0.5157010726334024	1	1	1	1	1	False	130886	fragment	False	CHI0188_000000009537	1.0		0	0	False	True	1.0	0					non-mobilizable	no_good_hit	1367.0	85.15	89.0	0.0003846477024467568	FP929038.1	firmicutes	Coprococcus catus GD/7 draft genome	True	True
CHI0037_000000009515	1531	0.5157010726334024	1	1	1	1	1	False	130857	backbone	False	ENG0116_000000013937	0.5035575932028304	PS1128	0	0	False	True	1.0	0					non-mobilizable	no_good_hit	1341.0	84.86200000000001	87.0	0.015750543529634183	NZ_LNAM01000219.1	firmicutes	Acetivibrio ethanolgignens strain ACET-33324 ACET-33324.Scaf9, whole genome shotgun sequence	True	True
MON0051_000000024564	1472	0.5157010726334024	1	1	1	1	1	False	130857	backbone	False	ENG0116_000000013937	0.3463063209042787	PS1128	0	0	False	True	1.0	0					non-mobilizable	other	1385.0	85.993	93.0	0.01627044144058985	NZ_LNAM01000219.1	firmicutes	Acetivibrio ethanolgignens strain ACET-33324 ACET-33324.Scaf9, whole genome shotgun sequence	False	True
CAN0004_000000019953	1435	0.5157010726334024	2	1	1	1	1	False	130857	backbone	False	ENG0116_000000013937	0.20703532213811043	PS1128	0	0	False	True	1.0	0					non-mobilizable	other	1461.0	80.28699999999999	100.0	0.0006706858548103696	NZ_LN913001.1	firmicutes	Mediterraneibacter massiliensis strain Marseille-P2086, whole genome shotgun sequence	False	True
MAD0041_000000025886	1430	0.5157010726334024	1	1	1	1	1	False	130857	backbone	False	ENG0116_000000013937	0.29890993004688027	PS1128	0	0	False	True	1.0	0					non-mobilizable	other	1385.0	85.271	96.0	0.01627044144058985	NZ_LNAM01000219.1	firmicutes	Acetivibrio ethanolgignens strain ACET-33324 ACET-33324.Scaf9, whole genome shotgun sequence	False	True
MAD0028_000000008727	1422	0.5157010726334024	1	1	1	1	1	False	130857	backbone	False	ENG0116_000000013937	0.2908416598746871	PS1128	0	0	False	True	1.0	0					non-mobilizable	other	1435.0	85.15700000000001	100.0	0.016884866244446545	NZ_LNAM01000219.1	firmicutes	Acetivibrio ethanolgignens strain ACET-33324 ACET-33324.Scaf9, whole genome shotgun sequence	False	True
USA0091_01_000000007417	1412	0.5157010726334024	1	1	1	1	1	False	130857	backbone	False	ENG0116_000000013937	0.27998946070890135	PS1128	0	0	False	True	0.9992917776107788	0					non-mobilizable	other	1353.0	82.557	100.0	0.0006194144154963537	NZ_LN913001.1	firmicutes	Mediterraneibacter massiliensis strain Marseille-P2086, whole genome shotgun sequence	False	True
SPA0156_000000014744	1394	0.5157010726334024	1	1	1	1	1	False	130857	backbone	False	ENG0116_000000013937	0.27655328251242084	PS1128	0	0	False	True	1.0	0					non-mobilizable	other	1406.0	85.491	100.0	0.01651857453445505	NZ_LNAM01000219.1	firmicutes	Acetivibrio ethanolgignens strain ACET-33324 ACET-33324.Scaf9, whole genome shotgun sequence	False	True
ISR0834_000000012935	1389	0.5157010726334024	1	1	1	1	1	False	130857	backbone	False	ENG0116_000000013937	0.26842615550828614	PS1128	0	0	False	True	1.0	0					non-mobilizable	other	1361.0	85.96600000000001	97.0	0.016010492485112014	NZ_LNAM01000219.1	firmicutes	Acetivibrio ethanolgignens strain ACET-33324 ACET-33324.Scaf9, whole genome shotgun sequence	False	True
USA0053_01_000000014155	1305	0.5157010726334024	1	1	1	1	1	False	130857	backbone	False	ENG0116_000000013937	0.19622953931476322	PS1128	0	0	False	True	0.9969348907470703	0					non-mobilizable	other	1314.0	81.05	100.0	0.0006027858405837	NZ_LN913001.1	firmicutes	Mediterraneibacter massiliensis strain Marseille-P2086, whole genome shotgun sequence	False	True
FIJ0047_000000024080	1299	0.5157010726334024	1	1	1	1	1	False	130857	backbone	False	ENG0116_000000013937	0.21094648837955773	PS1128	0	0	False	True	0.9969207048416138	0					non-mobilizable	other	1304.0	81.288	100.0	0.00035934263069907973	FP929062.1	firmicutes	Clostridiales sp. SS3/4 draft genome	False	True
ISR0007_000000013524	1271	0.5157010726334024	1	1	1	1	1	False	130857	backbone	False	ENG0116_000000013937	0.2096087171834488	PS1128	0	0	False	True	1.0	0					non-mobilizable	other	1210.0	84.545	99.0	0.00034093128460409956	FP929038.1	firmicutes	Coprococcus catus GD/7 draft genome	False	True
SPA0069_000000017585	1249	0.5157010726334024	1	1	1	1	1	False	130857	backbone	False	ENG0116_000000013937	0.1979617332243085	PS1128	0	0	False	True	1.0	0					non-mobilizable	other	1176.0	84.694	98.0	0.00033241509931007543	FP929038.1	firmicutes	Coprococcus catus GD/7 draft genome	False	True
MAD0107_000000032013	1240	0.5157010726334024	1	1	1	1	1	False	130857	backbone	False	ENG0116_000000013937	0.19856188463149588	PS1128	0	0	False	True	0.9983870983123779	0					non-mobilizable	other	1244.0	81.994	100.0	0.00034323608310978557	FP929062.1	firmicutes	Clostridiales sp. SS3/4 draft genome	False	True
SPA0071_000000016061	1232	0.5157010726334024	1	1	1	1	1	False	130857	backbone	False	ENG0116_000000013937	0.18786304581207394	PS1128	0	0	False	True	1.0	0					non-mobilizable	other	1223.0	85.854	99.0	0.01437990358256924	NZ_LNAM01000219.1	firmicutes	Acetivibrio ethanolgignens strain ACET-33324 ACET-33324.Scaf9, whole genome shotgun sequence	False	True
ENG0124_000000025283	1224	0.5157010726334024	1	1	1	1	1	False	130857	backbone	False	ENG0116_000000013937	0.18786540415144526	PS1128	0	0	False	True	1.0	0					non-mobilizable	other	1222.0	86.25200000000001	99.0	0.01437990358256924	NZ_LNAM01000219.1	firmicutes	Acetivibrio ethanolgignens strain ACET-33324 ACET-33324.Scaf9, whole genome shotgun sequence	False	True
FIJ0008_000000024145	1196	0.5157010726334024	1	1	1	1	1	False	130857	backbone	False	ENG0116_000000013937	0.17487773100859338	PS1128	0	0	False	True	1.0	0					non-mobilizable	other	1194.0	85.51100000000001	99.0	0.014037243595803005	NZ_LNAM01000219.1	firmicutes	Acetivibrio ethanolgignens strain ACET-33324 ACET-33324.Scaf9, whole genome shotgun sequence	False	True
FIJ0010_000000016265	1185	0.5157010726334024	1	1	1	1	1	False	130857	backbone	False	ENG0116_000000013937	0.14999590578008892	PS1128	0	0	False	True	1.0	0					non-mobilizable	other	1197.0	85.464	99.0	0.014049059457415634	NZ_LNAM01000219.1	firmicutes	Acetivibrio ethanolgignens strain ACET-33324 ACET-33324.Scaf9, whole genome shotgun sequence	False	True
CHI0141_000000004670	5894	0.515699476618791	5	4	4	4	4	False	80152	maximal	True	CHI0141_000000004670	1.0		4	3	False	False	0.996606707572937	0					non-mobilizable	no_good_hit								True	False
CHI0090_000000009072	1479	0.5156986700164842	3	1	1	1	1	False	83787	fragment	False	CHI0090_000000009072	1.0		0	0	False	False	1.0	0					non-mobilizable	no_good_hit	788.0	82.48700000000001	88.0	0.0001393656870301741	CP046176.1	CFB group bacteria	Phocaeicola dorei strain DSM 17855 chromosome, complete genome	True	False
CHI0051_000000003318	5036	0.5156959868309255	9	6	6	4	3	False	86837	maximal	True	CHI0051_000000003318	1.0		185	9	False	False	0.9990071654319763	0					non-mobilizable	no_good_hit	659.0	89.985	38.0	0.0002214789475508905	NZ_CP030777.1	firmicutes	Faecalibacterium prausnitzii strain APC918/95b chromosome, complete genome	True	False
MON0021_000000007980	3355	0.5156909468233767	4	4	4	4	2	False	13079	maximal	True	MON0021_000000007980	1.0		43	6	False	False	0.9994038939476013	0					non-mobilizable	other	3355.0	98.867	100.0	0.0018667650697866244	NZ_AP019367.1	actinobacteria	Parolsenella catena strain JCM 31932	False	False
MAD0112_000000012380	2287	0.5156901762936512	2	2	2	2	2	False	95269	fragment	False	MAD0112_000000012380	1.0		0	0	False	False	0.9951902031898499	0					non-mobilizable	chromosome	1113.0	94.699	94.0	0.00038760068206566067	CP023819.1	firmicutes	Faecalibacterium prausnitzii strain Indica chromosome, complete genome	False	False
MON0019_000000050427	1326	0.5156893771089754	2	2	2	1	1	False	13143	maximal	True	MON0019_000000050427	1.0		3	2	False	False	1.0	0					non-mobilizable	no_good_hit	87.0	82.759	7.0	7.115924266473783e-05	NZ_LR130816.1	firmicutes	Intestinimonas timonensis strain GD4, whole genome shotgun sequence	True	False
ISR0153_000000024624	1200	0.5156827436023174	2	2	2	1	1	False	30651	maximal	True	ISR0153_000000024624	1.0		227	11	False	False	1.0	0					non-mobilizable	no_good_hit	477.0	75.472	42.0	0.00014034852518837076	FP929055.1	firmicutes	Ruminococcus torques L2-14 draft genome	True	False
ISR0168_000000006724	3901	0.5156780500356967	3	2	2	2	1	True	30134	fragment	False	ISR0168_000000006724	1.0		0	0	False	False	1.0	0					non-mobilizable	other	2371.0	89.836	96.0	0.01642089983460462	NZ_QRYH01000004.1	firmicutes	Holdemanella biformis strain AF15-5 AF15-5.Scaf4, whole genome shotgun sequence	False	True
ISR0292_000000008519	2228	0.5156772497292406	3	2	2	2	1	False	25881	maximal	True	ISR0292_000000008519	1.0		37	9	False	False	1.0	0					non-mobilizable	other	2228.0	99.955	100.0	0.0008951810158917743	CP003058.1	firmicutes	Acidaminococcus intestini RyC-MR95, complete genome	False	False
CHI0143_000000008861	2174	0.5156746361968212	3	2	2	2	2	False	79930	maximal	True	CHI0143_000000008861	1.0		82	13	False	False	0.9894204139709473	0					non-mobilizable	no_good_hit	767.0	77.445	35.0	0.0003544462011295641	CP001104.1	firmicutes	[Eubacterium] eligens ATCC 27750 chromosome, complete genome	True	False
FIJ0035_000000008188	1476	0.5156739994496811	3	2	2	1	1	True	48022	maximal	True	FIJ0035_000000008188	1.0		0	0	False	False	1.0	0					non-mobilizable	no_good_hit								True	True
DEN0071_000000029703	1462	0.5156719483272548	3	1	1	1	1	False	70398	fragment	False	DEN0071_000000029703	1.0		0	0	False	False	1.0	0					non-mobilizable	no_good_hit	42.0	97.619	3.0	1.4196090950546013e-05	NZ_WTYS01000001.1	a-proteobacteria	Altererythrobacter gangjinensis strain JCM 17802 NODE_1_length_2888119, whole genome shotgun sequence	True	False
FIJ0044_000000006760	3252	0.5156701037138844	4	2	2	2	1	False	47130	maximal	True	FIJ0044_000000006760	1.0		13	2	False	False	1.0	0					non-mobilizable	no_good_hit	44.0	95.455	1.0	0.0015310118920458591	NZ_CACVNJ010000025.1	firmicutes	Selenomonas bovis isolate RUG10074, whole genome shotgun sequence	True	False
AST0099_000000002012	9298	0.5156699000965744	2	2	2	2	2	False	108922	maximal	True	AST0099_000000002012	1.0		1	1	False	False	0.9970961213111877	0					non-mobilizable	no_good_hit	107.0	94.39299999999999	1.0	0.0003608061440131952	NZ_CYYV01000002.1	firmicutes	Fusicatenibacter saccharivorans strain 2789STDY5608849, whole genome shotgun sequence	True	False
ISR0286_000000018700	1159	0.5156640368105168	2	2	2	2	2	False	42536	maximal	True	ISR0286_000000018700	0.980072463768116		502	13	False	False	1.0	0					non-mobilizable	other	1158.0	96.287	99.0	0.01956143168715235	NZ_JAAIOD010000017.1	firmicutes	Dorea longicatena strain MSK.10.16 NODE_17_length_59147_cov_338.611, whole genome shotgun sequence	False	False
ENG0017_000000014889	1373	0.5156631292681118	2	2	1	2	2	False	66676	fragment	False	ENG0017_000000014889	0.9815526518063029		0	0	False	False	0.9927166700363159	0					non-mobilizable	chromosome	1373.0	99.854	100.0	0.00021147759177580293	NZ_CP012937.1	CFB group bacteria	Bacteroides thetaiotaomicron strain 7330 chromosome, complete genome	False	False
CHI0114_000000001969	3439	0.5156630185789306	7	5	3	3	4	False	82308	fragment	False	CHI0114_000000001969	1.0		0	0	False	False	0.9997091889381409	0					non-mobilizable	no_good_hit	2088.0	99.80799999999999	61.0	0.3131752701080432	NZ_CYXX01000057.1	firmicutes	Roseburia inulinivorans strain 2789STDY5608887, whole genome shotgun sequence	True	False
DEN0022_000000003629	8524	0.5156486197459866	12	7	5	6	4	False	80135	maximal	True	DEN0022_000000003629	1.0		1	1	False	False	0.9996480345726013	0					non-mobilizable	no_good_hit	1859.0	72.673	21.0	0.0003531190492810683	CP022713.1	firmicutes	Blautia coccoides strain YL58 genome	True	False
MON0077_000000027798	1594	0.5156485726408058	3	3	3	2	1	False	10211	fragment	False	MON0077_000000027798	1.0		0	0	False	False	1.0	0					non-mobilizable	other	1594.0	98.934	100.0	0.0004796217942792832	FP929045.1	firmicutes	Faecalibacterium prausnitzii L2/6 draft genome	False	False
MON0077_000000022393	1924	0.5156467900686117	3	2	2	2	2	False	10230	maximal	True	MON0077_000000022393	1.0		5	3	False	False	1.0	0					non-mobilizable	no_good_hit	203.0	95.074	31.0	0.0001587254191686874	NZ_LT706952.1	d-proteobacteria	Mailhella massiliensis strain Marseille-P3199T, whole genome shotgun sequence	True	False
DEN0006_000000000066	18071	0.5156452100177068	17	3	3	3	2	False	76376	fragment	False	DEN0006_000000000066	1.0		0	0	False	False	1.0	0					non-mobilizable	no_good_hit	33.0	96.97	0.0	0.00023156691198286404	KC513612.1	microsporidians	Encephalitozoon cuniculi clone supercont1.8 genomic sequence	True	False
MON0065_000000001368	15584	0.5156452100177068	15	3	3	3	2	False	10685	fragment	False	MON0065_000000001368	1.0		0	0	False	False	1.0	0					non-mobilizable	no_good_hit	33.0	96.97	0.0	0.00023156691198286404	KC513612.1	microsporidians	Encephalitozoon cuniculi clone supercont1.8 genomic sequence	True	False
ISR0229_000000001316	9753	0.5156449532296467	13	5	2	5	0	True	27584	fragment	False	ISR0229_000000001316	1.0		0	0	False	False	0.9994873404502869	0					non-mobilizable	no_good_hit								True	True
MON0081_000000007652	7045	0.5156449532296467	6	5	2	5	0	True	11862	fragment	False	MON0081_000000007652	1.0		0	0	False	False	1.0	0					non-mobilizable	no_good_hit								True	True
ENG0119_000000020236	1536	0.5156410177759921	1	1	1	1	1	False	99939	backbone	False	AUS0018_000000016405	0.884403690899158	PS564	0	0	False	True	1.0	0					non-mobilizable	other	1473.0	96.402	96.0	0.00533340101301988	NZ_CYZN01000001.1	firmicutes	Blautia wexlerae strain 2789STDY5834863, whole genome shotgun sequence	False	True
ISR0370_000000019949	1353	0.5156410177759921	1	1	1	1	1	False	99939	backbone	False	AUS0018_000000016405	0.5478280110529078	PS564	0	0	False	True	1.0	0					non-mobilizable	other	1353.0	96.009	100.0	0.004901943011286796	NZ_CYZN01000001.1	firmicutes	Blautia wexlerae strain 2789STDY5834863, whole genome shotgun sequence	False	True
ENG0017_000000013741	1494	0.5156398501857659	2	2	2	2	2	False	103849	maximal	True	ENG0017_000000013741	1.0		269	12	False	False	0.9959839582443237	0					non-mobilizable	other	1477.0	96.141	99.0	0.007674103947801466	NZ_JAAIOD010000004.1	firmicutes	Dorea longicatena strain MSK.10.16 NODE_4_length_191423_cov_365.139, whole genome shotgun sequence	False	False
ISR0083_000000022197	1275	0.5156372611683009	2	2	2	2	1	False	34082	fragment	False	ISR0083_000000022197	1.0		0	0	False	False	0.9905882477760315	0					non-mobilizable	no_good_hit								True	False
ISR0271_000000016265	1213	0.5156372611683009	2	2	2	2	1	False	52276	maximal	True	ISR0271_000000016265	0.9739316239316239		81	9	False	False	1.0	0					non-mobilizable	other	1213.0	94.72399999999999	100.0	0.06769436997319035	NZ_CABIWU010000046.1	firmicutes	Catenibacterium mitsuokai isolate MGYG-HGUT-00026, whole genome shotgun sequence	False	False
FIJ0002_000000033465	1170	0.5156372611683009	2	2	2	2	1	False	52276	maximal	False	ISR0271_000000016265	0.9571310799670238		0	0	False	False	0.988034188747406	0					non-mobilizable	other	1170.0	97.69200000000001	100.0	0.06529267202859697	NZ_CABIWU010000046.1	firmicutes	Catenibacterium mitsuokai isolate MGYG-HGUT-00026, whole genome shotgun sequence	False	False
ISR0830_000000002384	7843	0.515637242900035	8	7	7	7	7	False	116982	maximal	True	ISR0830_000000002384	1.0	PS451	4	3	False	True	1.0	0					non-mobilizable	no_good_hit	1725.0	75.014	22.0	0.009514349648164373	NZ_CYYA01000007.1	firmicutes	Eubacterium ramulus strain 2789STDY5608891, whole genome shotgun sequence	True	True
DEN0028_000000010286	2745	0.5156337042264404	2	2	1	2	2	True	109758	maximal	True	DEN0028_000000010286	1.0		2	2	False	False	1.0	0					non-mobilizable	other	2678.0	92.64399999999999	97.0	0.011031746686351977	NZ_CABJCG010000011.1	firmicutes	Enterocloster lavalensis isolate MGYG-HGUT-00172, whole genome shotgun sequence	False	True
FIJ0110_000000008314	2043	0.515627693474101	3	2	2	2	0	False	42115	maximal	True	FIJ0110_000000008314	1.0		5	1	False	False	0.9985315799713135	0					non-mobilizable	no_good_hit	535.0	90.654	53.0	0.44490818030050083	HG796672.1	bacteria	Uncultured bacterium extrachromosomal DNA RGI02009	True	False
ISR0390_000000007208	1906	0.515619754010646	3	3	3	3	2	False	128209	maximal	True	ISR0390_000000007208	1.0		9	5	False	False	0.9821615815162659	0					non-mobilizable	no_good_hit	912.0	82.01799999999999	73.0	0.036520130314121386	NZ_CACWHD010000054.1	firmicutes	Sharpea azabuensis isolate RUG10579, whole genome shotgun sequence	True	False
ENG0003_000000015870	1370	0.5156196159890589	2	2	2	1	1	False	67844	maximal	True	ENG0003_000000015870	1.0		88	11	False	False	0.9992700815200806	0					non-mobilizable	other	1378.0	90.78399999999999	100.0	0.0013927746510947006	NZ_LT629944.1	firmicutes	Angelakisella massiliensis strain Marseille-P3217T, whole genome shotgun sequence	False	False
ISR0221_000000016295	1368	0.5156196159890589	2	2	2	1	1	False	27937	maximal	True	ISR0221_000000016295	1.0		48	11	False	False	0.9978070259094238	0					non-mobilizable	other	1370.0	96.861	100.0	0.023074066572142327	NZ_CABMGA010000017.1	firmicutes	Ruminococcus callidus isolate MGYG-HGUT-02295, whole genome shotgun sequence	False	False
USA0119_01_000000018938	1304	0.5156189850712319	2	2	2	2	2	True	29309	fragment	False	USA0119_01_000000018938	1.0		0	0	False	False	0.9923312664031982	0					non-mobilizable	virus	1276.0	100.0	98.0	0.20364159080019167	MK233194.1	viruses	Uncultured human fecal virus clone E.hallii_S01.K07_5_c1 sequence	False	True
ISR0310_000000015137	1216	0.5156189850712319	2	2	2	2	2	True	113002	fragment	False	AST0058_000000011129	0.9861676159479251		0	0	False	False	0.9983552694320679	0					non-mobilizable	other	1216.0	98.931	100.0	0.02069705641864268	NZ_JAAIPV010000024.1	firmicutes	Blautia faecis strain MSK.11.45 NODE_24_length_58704_cov_118.942, whole genome shotgun sequence	False	True
ISR0282_000000009861	2275	0.5156119844565492	5	5	5	4	4	True	100707	fragment	False	ISR0282_000000009861	1.0		0	0	False	False	0.9951648116111755	0					non-mobilizable	chromosome	2297.0	93.86200000000001	100.0	0.0008799094249226389	CP054425.1	high GC Gram+	Bifidobacterium longum subsp. infantis strain Bi-26 chromosome	False	True
ISR0815_000000009119	3354	0.5156083829461648	4	2	1	2	0	True	21467	maximal	True	ISR0815_000000009119	1.0		2	2	False	False	1.0	0					non-mobilizable	no_good_hit	118.0	88.98299999999999	3.0	0.004521712013721057	NZ_CABJDZ010000015.1	firmicutes	Blautia obeum isolate MGYG-HGUT-00212, whole genome shotgun sequence	True	True
SPA0103_000000004854	3203	0.5156068637901351	5	4	2	2	1	True	4874	maximal	True	SPA0103_000000004854	1.0		1	1	False	False	1.0	0					non-mobilizable	no_good_hit	552.0	85.32600000000001	25.0	0.052798006899195095	CP021615.1	other sequences	Unidentified plasmid plasmid FA1-2_2755, complete sequence	True	True
ISR0364_000000003074	4706	0.5156024323114519	2	2	2	2	1	False	115446	fragment	False	ISR0364_000000003074	1.0		0	0	False	False	0.9963876008987427	0					non-mobilizable	no_good_hit	2435.0	83.039	86.0	0.06865450820838194	MK233118.1	viruses	Uncultured human fecal virus clone E.hallii_B07.V06.K05_2-CL38_c1 sequence	True	False
MAD0045_000000008106	4298	0.51560240354751	4	4	1	2	3	False	17895	fragment	False	MAD0045_000000008106	1.0		0	0	False	False	1.0	0		MOBP		MOBP	mobilizable	plasmid	4302.0	98.838	100.0	0.04613072877535687	CP027327.1	enterobacteria	Escherichia coli strain 2013C-4830 plasmid unnamed2, complete sequence	False	True
ENG0058_000000027750	1251	0.5156011620123505	2	2	1	2	1	False	63408	fragment	False	ENG0058_000000027750	1.0		0	0	False	False	0.973621129989624	0					non-mobilizable	no_good_hit	467.0	73.233	37.0	0.001426160830369849	NZ_VULP01000001.1	firmicutes	Anaerobutyricum soehngenii strain BSM-383-APC-4H seq1, whole genome shotgun sequence	True	False
FIJ0144_000000008582	3689	0.5155968015675408	4	3	2	3	3	False	43818	fragment	False	FIJ0144_000000008582	1.0		0	0	False	False	1.0	0					non-mobilizable	no_good_hit	2076.0	91.76299999999999	59.0	0.0016821322162416685	NZ_LT629845.1	CFB group bacteria	Prevotellamassilia timonensis strain Marseille-P2831T, whole genome shotgun sequence	True	False
AST0151_000000007911	2014	0.5155963871412063	2	2	1	2	2	False	103674	maximal	True	AST0151_000000007911	1.0		1	1	False	False	0.9816285967826843	0					non-mobilizable	no_good_hit	1081.0	92.69200000000001	54.0	0.0542701941454582	MK233923.1	viruses	Uncultured human fecal virus clone R.bromii_S11.J19_1_c6 sequence	True	False
USA0084_01_000000020618	1565	0.5155952596638917	2	2	1	2	1	False	112724	backbone	False	ISR0050_000000008971	0.17015058689471607	PS721	0	0	False	True	1.0	0					non-mobilizable	other	1540.0	74.416	97.0	0.18525289457647776	NZ_FQZY01000114.1	firmicutes	Hespellia stercorisuis DSM 15480, whole genome shotgun sequence	False	True
ISR0013_000000022916	1191	0.5155934562982636	2	1	1	1	1	False	38064	fragment	False	ISR0013_000000022916	1.0		0	0	False	False	1.0	0					non-mobilizable	no_good_hit	74.0	98.649	6.0	0.005034829988275053	MK233491.1	viruses	Uncultured human fecal virus clone F.saccharivorans_B10.V06.L09_2_c1 sequence	True	False
ISR0064_000000010496	2029	0.5155896938702106	3	3	3	3	3	False	35244	maximal	True	ISR0064_000000010496	1.0		11	3	False	False	0.9329718947410583	0					non-mobilizable	no_good_hit	1125.0	74.222	86.0	0.0028769559949472817	NZ_GG704770.1	firmicutes	Subdoligranulum variabile DSM 15176 Scfld1, whole genome shotgun sequence	True	False
ISR0158_000000004557	3820	0.5155887063624865	3	3	3	3	3	False	44380	maximal	True	ISR0158_000000004557	1.0	PS153	25	9	False	True	0.9997382164001465	0					non-mobilizable	no_good_hit	695.0	96.54700000000001	18.0	0.00017015346420439404	AP018536.1	firmicutes	Lachnospiraceae bacterium GAM79 DNA, complete genome	True	True
ISR0340_000000011667	1958	0.515587391201488	2	2	2	2	2	False	109979	maximal	True	ISR0340_000000011667	0.9874608150470219		46	10	False	False	0.9989785552024841	0					non-mobilizable	no_good_hit	560.0	72.5	29.0	0.0024570240946878963	NZ_QSBM01000011.1	firmicutes	Enterocloster asparagiformis strain AF04-15 AF04-15.Scaf11, whole genome shotgun sequence	True	False
SPA0089_000000017114	2277	0.5155872329903781	3	1	1	1	1	False	72242	fragment	False	SPA0089_000000017114	0.9997708524289642		0	0	False	False	0.9951691031455994	0					non-mobilizable	no_good_hit	416.0	95.913	36.0	0.0016267364922073443	NZ_BHVZ01000004.1	firmicutes	Anaerotignum faecicola strain KCTC 15736 Contigs04, whole genome shotgun sequence	True	False
ISR0062_000000017044	2182	0.5155872329903781	3	1	1	1	1	False	72242	fragment	False	SPA0089_000000017114	0.9789196310935442		0	0	False	False	0.999541699886322	0					non-mobilizable	no_good_hit	416.0	95.913	38.0	0.0016267364922073443	NZ_BHVZ01000004.1	firmicutes	Anaerotignum faecicola strain KCTC 15736 Contigs04, whole genome shotgun sequence	True	False
SPA0013_000000014822	1905	0.5155872329903781	3	1	1	1	1	False	72239	fragment	False	SPA0013_000000014822	1.0		0	0	False	False	1.0	0					non-mobilizable	no_good_hit	651.0	91.705	56.0	0.0025361409890557875	NZ_BHVZ01000004.1	firmicutes	Anaerotignum faecicola strain KCTC 15736 Contigs04, whole genome shotgun sequence	True	False
ISR0017_000000019433	1710	0.5155872329903781	3	1	1	1	1	False	72238	fragment	False	ISR0017_000000019433	1.0		0	0	False	False	0.9894737005233765	0					non-mobilizable	no_good_hit	416.0	95.913	45.0	0.0016267364922073443	NZ_BHVZ01000004.1	firmicutes	Anaerotignum faecicola strain KCTC 15736 Contigs04, whole genome shotgun sequence	True	False
ENG0067_000000016113	1670	0.5155872329903781	2	1	1	1	1	False	62660	maximal	True	ENG0067_000000016113	1.0		16	4	False	False	1.0	0					non-mobilizable	no_good_hit	651.0	91.705	64.0	0.0025361409890557875	NZ_BHVZ01000004.1	firmicutes	Anaerotignum faecicola strain KCTC 15736 Contigs04, whole genome shotgun sequence	True	False
ISR0838_000000014722	1651	0.5155872329903781	3	1	1	1	1	False	29668	fragment	False	ISR0838_000000014722	1.0		0	0	False	False	1.0	0					non-mobilizable	no_good_hit	651.0	91.551	65.0	0.0025361409890557875	NZ_BHVZ01000004.1	firmicutes	Anaerotignum faecicola strain KCTC 15736 Contigs04, whole genome shotgun sequence	True	False
DEN0052_000000031834	1462	0.5155872329903781	3	1	1	1	1	False	72237	fragment	False	DEN0052_000000031834	1.0		0	0	False	False	0.9965800046920776	0					non-mobilizable	no_good_hit	416.0	95.67299999999999	50.0	0.0016267364922073443	NZ_BHVZ01000004.1	firmicutes	Anaerotignum faecicola strain KCTC 15736 Contigs04, whole genome shotgun sequence	True	False
ISR0179_000000018335	1220	0.5155872329903781	2	1	1	1	1	False	29667	fragment	False	ISR0179_000000018335	1.0		0	0	False	False	1.0	0					non-mobilizable	no_good_hit	516.0	90.50399999999999	76.0	0.0020069616482172536	NZ_BHVZ01000004.1	firmicutes	Anaerotignum faecicola strain KCTC 15736 Contigs04, whole genome shotgun sequence	True	False
ENG0062_000000011079	2264	0.5155858085454301	6	3	2	2	3	False	86099	fragment	False	ENG0062_000000011079	1.0		0	0	False	False	1.0	0					non-mobilizable	other	2267.0	96.515	99.0	0.00039517654215289177	CP007619.1	CFB group bacteria	Bacteroides dorei isolate HS1_L_1_B_010, complete genome	False	False
MON0075_000000010786	2228	0.5155838544528318	2	2	2	1	1	True	106439	fragment	False	MON0075_000000010786	1.0		0	0	False	False	0.9932674765586853	0					non-mobilizable	chromosome	2256.0	94.238	100.0	0.0004982019861445207	CP036491.1	CFB group bacteria	Bacteroides sp. A1C1 chromosome, complete genome	False	True
ETH0001_000000002176	8766	0.5155838022492107	14	2	1	2	1	False	53604	maximal	True	ETH0001_000000002176	1.0		1	1	True	True	1.0	47					non-mobilizable	no_good_hit	136.0	99.265	2.0	0.0005024022269443897	NZ_DS996923.1	firmicutes	[Bacteroides] pectinophilus ATCC 43243 Scfld_02_3, whole genome shotgun sequence	True	True
TAN0027_000000007388	1559	0.5155834687617503	3	3	3	2	2	False	100191	maximal	False	MAD0110_000000015382	0.9424118717613144		0	0	False	False	1.0	0					non-mobilizable	no_good_hit	725.0	84.27600000000001	56.0	0.0035224952648021056	NZ_VZBY01000061.1	CFB group bacteria	Prevotella copri strain BVe41210 NODE_3_length_203265_cov_26.6557_ID_5, whole genome shotgun sequence	True	False
ISR0164_000000017992	1558	0.5155834687617503	3	3	3	2	2	False	100191	maximal	False	MAD0110_000000015382	0.9421178518727783		0	0	False	False	0.998074471950531	0					non-mobilizable	no_good_hit	725.0	84.13799999999999	56.0	0.0035224952648021056	NZ_VZBY01000061.1	CFB group bacteria	Prevotella copri strain BVe41210 NODE_3_length_203265_cov_26.6557_ID_5, whole genome shotgun sequence	True	False
ISR0360_000000019463	1282	0.515581790192004	2	2	2	1	1	True	125751	fragment	False	ENG0102_000000021244	0.4075564498766424		0	0	False	False	1.0	0					non-mobilizable	other	1283.0	91.66	100.0	0.00039789473553221763	FP929046.1	firmicutes	Faecalibacterium prausnitzii SL3/3 draft genome	False	True
MON0076_000000044232	1081	0.515581790192004	2	2	2	1	1	True	125751	fragment	False	ENG0102_000000021244	0.11390391611468621		0	0	False	False	1.0	0					non-mobilizable	chromosome	1082.0	94.917	100.0	0.0003811019987741219	LR699017.1	firmicutes	Faecalibacterium prausnitzii isolate MGYG-HGUT-02545 genome assembly, chromosome: 1	False	True
CHI0135_000000011672	1667	0.5155814033260002	2	1	1	1	1	False	80667	maximal	True	CHI0135_000000011672	1.0		5	4	True	True	1.0	21					non-mobilizable	chromosome	1446.0	99.86200000000001	99.0	0.0005216372985469243	CP025833.1	verrucomicrobia	Akkermansia muciniphila strain EB-AMDK-18 chromosome, complete genome	False	True
FIJ0147_000000013659	1571	0.5155787069311462	2	2	2	2	1	False	59028	maximal	False	ENG0122_000000017908	0.9591277281579904		0	0	False	False	1.0	0					non-mobilizable	other	1571.0	97.645	100.0	0.0003849293066295369	AP018536.1	firmicutes	Lachnospiraceae bacterium GAM79 DNA, complete genome	False	False
ISR0109_000000015942	2039	0.5155747546828157	3	2	2	2	1	False	32748	maximal	True	ISR0109_000000015942	1.0		108	8	False	False	0.9995095729827881	0					non-mobilizable	no_good_hit	485.0	79.175	24.0	0.0001464445763838401	NZ_LR027382.1	CFB group bacteria	Alistipes megaguti strain Marseille-P5997 chromosome contig00001	True	False
SPA0038_000000022499	1116	0.5155699034542842	2	2	2	2	2	False	7025	fragment	False	SPA0038_000000022499	1.0		0	0	False	False	1.0	0					non-mobilizable	other	1109.0	89.63	99.0	0.0003360457900506661	NZ_LN866274.1	firmicutes	Clostridium phoceensis strain GD3, whole genome shotgun sequence	False	False
ENG0140_000000014974	1243	0.5155677946812375	2	2	2	2	2	False	57771	maximal	True	ENG0140_000000014974	1.0		8	4	False	False	0.9879324436187744	0					non-mobilizable	no_good_hit	318.0	75.786	30.0	0.00030519728403857456	NZ_CADIKR010000003.1	b-proteobacteria	Achromobacter mucicolens strain LMG 3415 isolate LMG 3415, whole genome shotgun sequence	True	False
DEN0031_000000026589	1300	0.5155661633936728	2	2	2	2	2	False	73896	fragment	False	DEN0031_000000026589	0.992417770999792		0	0	False	False	0.9907692074775696	0					non-mobilizable	no_good_hit	262.0	83.588	20.0	7.248909934673047e-05	CP060633.1	firmicutes	Lachnospiraceae bacterium sunii NSJ-8 chromosome, complete genome	True	False
ISR0165_000000003324	5220	0.5155649326106051	5	4	4	3	1	True	34190	maximal	True	ISR0165_000000003324	1.0		3	2	False	False	0.9921455979347229	0					non-mobilizable	no_good_hit	4491.0	99.978	86.0	0.07121558177896206	NZ_CYYU01000011.1	firmicutes	Mitsuokella jalaludinii strain 2789STDY5608828, whole genome shotgun sequence	True	True
MAD0013_000000023178	1109	0.5155613738590463	1	1	1	1	1	False	128841	backbone	False	ENG0186_000000008765	0.020691162511330786	PS1059	0	0	False	True	0.9990983009338379	0					non-mobilizable	other	1109.0	99.459	100.0	0.7753673897830651	NZ_JAAITI010000086.1	firmicutes	Blautia luti strain MSK.16.34 NODE_88_length_1429_cov_594.597, whole genome shotgun sequence	False	True
SPA0082_000000001597	9703	0.5155606093289217	13	7	2	5	5	True	120550	fragment	False	SPA0082_000000001597	0.9827429943219111		0	0	False	False	1.0	0					non-mobilizable	chromosome	9192.0	99.184	100.0	0.0016322139519273705	CP046176.1	CFB group bacteria	Phocaeicola dorei strain DSM 17855 chromosome, complete genome	False	True
ENG0001_000000002416	9230	0.5155606093289217	11	7	2	5	5	True	120550	fragment	False	SPA0082_000000001597	0.966553388998762		0	0	False	False	0.9998916387557983	0					non-mobilizable	chromosome	8847.0	99.02799999999999	96.0	0.001570708176783952	CP046176.1	CFB group bacteria	Phocaeicola dorei strain DSM 17855 chromosome, complete genome	False	True
USA0089_01_000000001097	8768	0.5155606093289217	11	7	2	5	5	True	120550	fragment	False	SPA0082_000000001597	0.9460002820496816		0	0	False	False	1.0	0					non-mobilizable	chromosome	8768.0	99.977	100.0	0.0015584425742264493	CP046176.1	CFB group bacteria	Phocaeicola dorei strain DSM 17855 chromosome, complete genome	False	True
FIJ0099_000000002610	8529	0.5155606093289217	12	7	2	5	5	True	57450	fragment	False	FIJ0099_000000002610	0.9961440626426332		0	0	False	False	1.0	0					non-mobilizable	chromosome	7525.0	99.588	100.0	0.0013374839658354973	CP046176.1	CFB group bacteria	Phocaeicola dorei strain DSM 17855 chromosome, complete genome	False	True
USA0106_01_000000001372	8516	0.5155606093289217	12	7	2	5	5	True	57450	fragment	False	FIJ0099_000000002610	0.9961171923681444		0	0	False	False	1.0	0					non-mobilizable	chromosome	7525.0	99.641	100.0	0.0013374839658354973	CP046176.1	CFB group bacteria	Phocaeicola dorei strain DSM 17855 chromosome, complete genome	False	True
USA0079_01_000000001752	8478	0.5155606093289217	12	7	2	5	5	True	57450	fragment	False	FIJ0099_000000002610	0.9927436445213571		0	0	False	False	1.0	0					non-mobilizable	chromosome	7531.0	99.509	100.0	0.0013374839658354973	CP046176.1	CFB group bacteria	Phocaeicola dorei strain DSM 17855 chromosome, complete genome	False	True
MON0014_000000001554	8247	0.5155606093289217	13	7	2	5	5	True	120549	fragment	False	DEN0082_000000004024	0.9936515270461448		0	0	False	False	1.0	0					non-mobilizable	chromosome	6334.0	99.73200000000001	100.0	0.0011257689999516487	CP046176.1	CFB group bacteria	Phocaeicola dorei strain DSM 17855 chromosome, complete genome	False	True
DEN0082_000000004024	8244	0.5155606093289217	13	7	2	5	5	True	120549	fragment	False	DEN0082_000000004024	0.9947874669624887		0	0	False	False	1.0	0					non-mobilizable	chromosome	8234.0	99.83	100.0	0.0014635174761727337	CP046176.1	CFB group bacteria	Phocaeicola dorei strain DSM 17855 chromosome, complete genome	False	True
SPA0119_000000004237	8243	0.5155606093289217	13	7	2	5	5	True	120549	fragment	False	DEN0082_000000004024	0.9945045974950566		0	0	False	False	1.0	0					non-mobilizable	chromosome	8243.0	99.818	100.0	0.0014651173373758863	CP046176.1	CFB group bacteria	Phocaeicola dorei strain DSM 17855 chromosome, complete genome	False	True
AUS0004_000000002895	7284	0.5155606093289217	12	7	2	5	5	True	102554	fragment	False	AUS0004_000000002895	0.9987539803405787		0	0	False	False	1.0	0					non-mobilizable	chromosome	6259.0	99.984	100.0	0.001112436823258711	CP046176.1	CFB group bacteria	Phocaeicola dorei strain DSM 17855 chromosome, complete genome	False	True
ENG0104_000000003484	7223	0.5155606093289217	12	7	2	5	5	True	102554	fragment	False	AUS0004_000000002895	0.9945771554091158		0	0	False	False	0.9998615384101868	0					non-mobilizable	chromosome	6234.0	99.727	100.0	0.0011079927643610652	CP046176.1	CFB group bacteria	Phocaeicola dorei strain DSM 17855 chromosome, complete genome	False	True
SPA0138_000000003106	6572	0.5155606093289217	10	7	2	5	5	True	36905	fragment	False	SPA0138_000000003106	0.9976230639472474		0	0	False	False	1.0	0					non-mobilizable	chromosome	6572.0	99.65	100.0	0.0013110881452803023	CP043529.1	CFB group bacteria	Phocaeicola vulgatus strain VIC01 chromosome, complete genome	False	True
ISR0033_000000003949	6521	0.5155606093289217	10	7	2	5	5	True	36905	fragment	False	SPA0138_000000003106	0.9939135727328059		0	0	False	False	1.0	0					non-mobilizable	chromosome	6521.0	99.72399999999999	100.0	0.0013013083737597154	CP043529.1	CFB group bacteria	Phocaeicola vulgatus strain VIC01 chromosome, complete genome	False	True
SPA0062_000000017371	1867	0.5155533038768174	3	3	3	3	2	False	6166	maximal	True	SPA0062_000000017371	1.0		463	12	False	False	1.0	0					non-mobilizable	other	1129.0	99.20299999999999	100.0	0.00029973557901181324	FP929032.1	CFB group bacteria	Alistipes shahii WAL 8301 draft genome	False	False
ENG0100_000000001426	17064	0.5155527168250811	15	11	9	8	5	False	64960	maximal	True	ENG0100_000000001426	1.0		22	9	False	False	1.0	0					non-mobilizable	no_good_hit	1303.0	89.102	11.0	0.009222286956645304	NZ_WNAJ01000009.1	firmicutes	Roseburia intestinalis strain BIOML-A1 scaffold9_size140746, whole genome shotgun sequence	True	False
ISR0001_000000006139	4824	0.5155516490594629	4	3	3	3	3	False	38709	fragment	False	ISR0001_000000006139	1.0		0	0	False	False	0.9995853900909424	0					non-mobilizable	chromosome	3469.0	97.579	98.0	0.0011673084956025659	NZ_CP030777.1	firmicutes	Faecalibacterium prausnitzii strain APC918/95b chromosome, complete genome	False	False
FIJ0107_000000009405	2894	0.5155496786790102	3	2	2	2	2	False	42290	maximal	True	FIJ0107_000000009405	1.0		13	6	False	False	0.9948168396949768	0					non-mobilizable	no_good_hit	2530.0	99.32799999999999	87.0	0.06146853656758136	GU942950.1		Uncultured organism clone 7 genomic sequence	True	False
MAD0047_000000036545	1311	0.5155490302131331	3	3	2	3	2	False	17610	maximal	True	MAD0047_000000036545	1.0		3	2	False	False	1.0	0					non-mobilizable	no_good_hit	830.0	84.21700000000001	63.0	0.06353418669996878	NZ_CABMGA010000031.1	firmicutes	Ruminococcus callidus isolate MGYG-HGUT-02295, whole genome shotgun sequence	True	False
FIJ0002_000000034148	1149	0.5155467468233503	2	2	2	1	1	False	52263	fragment	False	FIJ0002_000000034148	1.0		0	0	False	False	0.967798113822937	0					non-mobilizable	no_good_hit								True	False
DEN0081_000000004093	2094	0.5155359282118924	3	3	3	3	3	False	89536	fragment	False	DEN0081_000000004093	1.0		0	0	False	False	1.0	0					non-mobilizable	chromosome	2094.0	99.76100000000001	100.0	0.00031850177253160363	CP046397.1	CFB group bacteria	Bacteroides ovatus strain FDAARGOS_733 chromosome, complete genome	False	False
ISR0849_000000019686	1379	0.515534433349774	4	2	2	2	1	True	114429	fragment	False	ISR0163_000000003038	0.961604101058109		0	0	False	False	0.989847719669342	0					non-mobilizable	other	1379.0	95.50399999999999	100.0	0.00047873818788215676	NZ_FNWC01000007.1	firmicutes	Coprococcus phoceensis strain Marseille-P3062T, whole genome shotgun sequence	False	True
ISR0381_000000014746	1278	0.515534433349774	3	2	2	2	1	True	114429	fragment	False	ISR0163_000000003038	0.6354846507130771		0	0	False	False	1.0	0					non-mobilizable	other	1276.0	95.141	99.0	0.0004429544191217343	NZ_FNWC01000007.1	firmicutes	Coprococcus phoceensis strain Marseille-P3062T, whole genome shotgun sequence	False	True
BAN0018_000000001918	1161	0.515533193835481	2	2	2	2	2	False	97943	maximal	True	BAN0018_000000001918	1.0		1	1	False	False	0.9991386532783508	0					non-mobilizable	chromosome	827.0	92.382	100.0	0.00016496867105951984	CP042470.1	enterobacteria	Escherichia coli strain A50 chromosome	False	False
MON0012_000000020669	2410	0.5155286202254797	4	3	1	3	3	False	78704	maximal	True	MON0012_000000020669	0.9831583552055994		624	14	False	False	0.9946057796478271	0					non-mobilizable	other	2410.0	97.38600000000001	100.0	0.0007494358232190088	FP929046.1	firmicutes	Faecalibacterium prausnitzii SL3/3 draft genome	False	False
ISR0206_000000011386	2286	0.5155286202254797	3	3	1	3	3	False	78703	maximal	True	ISR0206_000000011386	1.0		100	11	False	False	1.0	0					non-mobilizable	other	2285.0	89.27799999999999	99.0	0.0007033932736812698	FP929046.1	firmicutes	Faecalibacterium prausnitzii SL3/3 draft genome	False	False
USA0019_01_000000007261	4024	0.5155283025870068	5	2	2	2	0	True	92719	maximal	True	USA0019_01_000000007261	1.0		3	2	False	False	0.9997515082359314	0					non-mobilizable	no_good_hit								True	True
USA0023_01_000000008832	3612	0.5155283025870068	4	2	2	2	0	True	69978	fragment	False	USA0023_01_000000008832	1.0		0	0	False	False	1.0	0					non-mobilizable	no_good_hit	49.0	91.837	1.0	0.017673048600883652	HG796803.1	bacteria	Uncultured bacterium extrachromosomal DNA RGF00067	True	True
ISR0008_000000007288	1760	0.5155249792941147	1	1	1	1	1	False	130857	backbone	False	ENG0116_000000013937	0.5948471071694468	PS1128	0	0	False	True	1.0	0					non-mobilizable	no_good_hit	1506.0	84.396	85.0	0.01771197655733056	NZ_LNAM01000219.1	firmicutes	Acetivibrio ethanolgignens strain ACET-33324 ACET-33324.Scaf9, whole genome shotgun sequence	True	True
FIJ0105_000000019560	1674	0.5155249792941147	1	1	1	1	1	False	130857	backbone	False	ENG0116_000000013937	0.5797193267029438	PS1128	0	0	False	True	1.0	0					non-mobilizable	chromosome	1613.0	81.711	100.0	0.00045425196335264687	NZ_LT907978.1	firmicutes	Anaerobutyricum hallii isolate EH1 chromosome I	False	True
ISR0114_000000017119	1635	0.5155249792941147	2	1	1	1	1	False	130857	backbone	False	ENG0116_000000013937	0.7341431181216965	PS1128	0	0	False	True	1.0	0					non-mobilizable	other	1648.0	84.891	100.0	0.019401644767936477	NZ_LNAM01000219.1	firmicutes	Acetivibrio ethanolgignens strain ACET-33324 ACET-33324.Scaf9, whole genome shotgun sequence	False	True
ISR0037_000000014572	1617	0.5155249792941147	1	1	1	1	1	False	130857	backbone	False	ENG0116_000000013937	0.6773631986720466	PS1128	0	0	False	True	1.0	0					non-mobilizable	other	1352.0	82.47	100.0	0.0006194144154963537	NZ_LN913001.1	firmicutes	Mediterraneibacter massiliensis strain Marseille-P2086, whole genome shotgun sequence	False	True
ISR0343_000000011577	1611	0.5155249792941147	1	1	1	1	1	False	130881	maximal	True	ISR0343_000000011577	1.0	PS1128	123	10	False	True	1.0	0					non-mobilizable	no_good_hit	1354.0	82.57	88.0	0.0006198763203550385	NZ_LN913001.1	firmicutes	Mediterraneibacter massiliensis strain Marseille-P2086, whole genome shotgun sequence	True	True
ISR0356_000000013593	1531	0.5155249792941147	1	1	1	1	1	False	130876	maximal	True	ISR0356_000000013593	1.0	PS1128	1	1	False	True	1.0	0					non-mobilizable	no_good_hit	1210.0	84.38	86.0	0.00034093128460409956	FP929038.1	firmicutes	Coprococcus catus GD/7 draft genome	True	True
FIJ0029_000000022033	1440	0.5155249792941147	1	1	1	1	1	False	130857	backbone	False	ENG0116_000000013937	0.29594683693392254	PS1128	0	0	False	True	1.0	0					non-mobilizable	other	1454.0	85.07600000000001	100.0	0.017097551753473862	NZ_LNAM01000219.1	firmicutes	Acetivibrio ethanolgignens strain ACET-33324 ACET-33324.Scaf9, whole genome shotgun sequence	False	True
CHI0120_000000011156	1430	0.5155249792941147	2	1	1	1	1	False	130857	backbone	False	ENG0116_000000013937	0.20925544513129707	PS1128	0	0	False	True	1.0	0					non-mobilizable	other	1461.0	80.082	100.0	0.0006683763305169454	NZ_LN913001.1	firmicutes	Mediterraneibacter massiliensis strain Marseille-P2086, whole genome shotgun sequence	False	True
USA0007_01_000000011368	1427	0.5155249792941147	1	1	1	1	1	False	130857	backbone	False	ENG0116_000000013937	0.2959422372042195	PS1128	0	0	False	True	1.0	0					non-mobilizable	other	1440.0	84.931	99.0	0.01693212969089706	NZ_LNAM01000219.1	firmicutes	Acetivibrio ethanolgignens strain ACET-33324 ACET-33324.Scaf9, whole genome shotgun sequence	False	True
ISR0189_000000011661	1425	0.5155249792941147	1	1	1	1	1	False	130857	backbone	False	ENG0116_000000013937	0.29077439807489824	PS1128	0	0	False	True	1.0	0					non-mobilizable	other	1435.0	85.087	99.0	0.016884866244446545	NZ_LNAM01000219.1	firmicutes	Acetivibrio ethanolgignens strain ACET-33324 ACET-33324.Scaf9, whole genome shotgun sequence	False	True
ISR0380_000000008711	1396	0.5155249792941147	1	1	1	1	1	False	130857	backbone	False	ENG0116_000000013937	0.279564817531538	PS1128	0	0	False	True	0.9871060252189636	0					non-mobilizable	other	1385.0	85.34299999999999	98.0	0.01627044144058985	NZ_LNAM01000219.1	firmicutes	Acetivibrio ethanolgignens strain ACET-33324 ACET-33324.Scaf9, whole genome shotgun sequence	False	True
ISR0040_000000019273	1354	0.5155249792941147	1	1	1	1	1	False	130879	maximal	True	ISR0040_000000019273	1.0	PS1128	40	5	False	True	1.0	0					non-mobilizable	no_good_hit	1209.0	86.022	89.0	0.014226297381605066	NZ_LNAM01000219.1	firmicutes	Acetivibrio ethanolgignens strain ACET-33324 ACET-33324.Scaf9, whole genome shotgun sequence	True	True
USA0025_01_000000011508	1345	0.5155249792941147	1	1	1	1	1	False	130857	backbone	False	ENG0116_000000013937	0.2510235734761364	PS1128	0	0	False	True	0.9940520524978638	0					non-mobilizable	other	1301.0	85.242	96.0	0.015289724926741658	NZ_LNAM01000219.1	firmicutes	Acetivibrio ethanolgignens strain ACET-33324 ACET-33324.Scaf9, whole genome shotgun sequence	False	True
ENG0024_000000018952	1339	0.5155249792941147	1	1	1	1	1	False	130857	backbone	False	ENG0116_000000013937	0.262686259557411	PS1128	0	0	False	True	0.9992531538009644	0					non-mobilizable	other	1340.0	85.37299999999999	99.0	0.015750543529634183	NZ_LNAM01000219.1	firmicutes	Acetivibrio ethanolgignens strain ACET-33324 ACET-33324.Scaf9, whole genome shotgun sequence	False	True
SPA0107_000000025416	1306	0.5155249792941147	2	1	1	1	1	False	130857	backbone	False	ENG0116_000000013937	0.21749223613517676	PS1128	0	0	False	True	1.0	0					non-mobilizable	other	1320.0	84.62100000000001	100.0	0.015514226297381604	NZ_LNAM01000219.1	firmicutes	Acetivibrio ethanolgignens strain ACET-33324 ACET-33324.Scaf9, whole genome shotgun sequence	False	True
MAD0011_000000010912	1290	0.5155249792941147	1	1	1	1	1	False	130857	backbone	False	ENG0116_000000013937	0.2506350229840422	PS1128	0	0	False	True	0.9992247819900513	0					non-mobilizable	other	1303.0	85.18799999999999	100.0	0.015325172511579544	NZ_LNAM01000219.1	firmicutes	Acetivibrio ethanolgignens strain ACET-33324 ACET-33324.Scaf9, whole genome shotgun sequence	False	True
MAD0033_000000013553	1522	0.5155203286774923	1	1	1	1	1	False	44429	maximal	True	MAD0033_000000013553	1.0		162	12	False	False	1.0	0					non-mobilizable	chromosome	1526.0	85.387	99.0	0.00040680454628755504	CP042464.1	CFB group bacteria	Prevotella copri strain YF2 chromosome	False	False
CHI0109_000000003685	4447	0.5155193458926335	7	3	3	2	1	False	82820	maximal	True	CHI0109_000000003685	1.0		55	10	False	False	1.0	0					non-mobilizable	no_good_hit	788.0	88.706	40.0	0.11812443642921551	MK232879.1	viruses	Uncultured human fecal virus clone C.comes_S11.P07_3-proph_c1 sequence	True	False
DEN0090_000000005273	4296	0.5155163311561897	3	2	2	2	2	False	128558	fragment	False	SPA0038_000000006529	0.9764307504301734		0	0	False	False	1.0	0					non-mobilizable	no_good_hit	191.0	88.48200000000001	7.0	6.518104995168934e-05	CP023819.1	firmicutes	Faecalibacterium prausnitzii strain Indica chromosome, complete genome	True	False
ISR0796_000000005058	4274	0.5155163311561897	3	2	2	2	2	False	128558	fragment	False	SPA0038_000000006529	0.9711793561327547		0	0	False	False	1.0	0					non-mobilizable	no_good_hit	122.0	95.08200000000001	7.0	3.7642895230178525e-05	FP929046.1	firmicutes	Faecalibacterium prausnitzii SL3/3 draft genome	True	False
SPA0009_000000008127	4224	0.5155163311561897	3	2	2	2	2	False	128558	fragment	False	SPA0038_000000006529	0.9725108657330784		0	0	False	False	0.9997632503509521	0					non-mobilizable	no_good_hit	174.0	83.333	6.0	5.2575613999174966e-05	FP929046.1	firmicutes	Faecalibacterium prausnitzii SL3/3 draft genome	True	False
ISR0263_000000003210	3661	0.5155163311561897	2	2	2	2	2	False	128556	fragment	False	ISR0263_000000003210	0.9777153021019128		0	0	False	False	1.0	0					non-mobilizable	no_good_hit	76.0	97.368	5.0	2.6142132333565243e-05	CP023819.1	firmicutes	Faecalibacterium prausnitzii strain Indica chromosome, complete genome	True	False
MON0086_000000014696	2103	0.5155162286325432	2	2	2	2	1	False	9742	maximal	True	MON0086_000000014696	1.0		404	12	False	False	0.9995244741439819	0					non-mobilizable	chromosome	2103.0	98.478	100.0	0.00032399846786642695	NZ_CP012937.1	CFB group bacteria	Bacteroides thetaiotaomicron strain 7330 chromosome, complete genome	False	False
MAD0045_000000013869	2774	0.5155126795514741	5	4	3	4	3	True	17878	maximal	True	MAD0045_000000013869	1.0		1	1	False	False	0.9985580444335938	0					non-mobilizable	no_good_hit	1072.0	99.25399999999999	75.0	0.008134589093118639	CP054237.1	enterobacteria	Escherichia coli strain EcPF5 plasmid p1, complete sequence	True	True
ISR0164_000000016670	1668	0.5155108765046535	2	2	2	2	1	False	45160	fragment	False	ISR0164_000000016670	1.0		0	0	False	False	0.9940047860145569	0					non-mobilizable	other	1668.0	100.0	100.0	0.0004023120271264978	FP929049.1	firmicutes	Roseburia intestinalis M50/1 draft genome	False	False
SPA0156_000000016514	1277	0.5155104384383444	2	2	2	2	2	False	3172	maximal	True	SPA0156_000000016514	1.0		260	14	False	False	1.0	0					non-mobilizable	no_good_hit	431.0	86.079	79.0	0.0030130190450831733	NZ_QSOD01000008.1	firmicutes	Ruminococcus bromii strain TM10-21 TM10-21.Scaf8, whole genome shotgun sequence	True	False
ENG0128_000000011618	2374	0.5155100970330894	3	1	1	1	1	False	58636	maximal	True	ENG0128_000000011618	1.0		8	5	False	False	1.0	0					non-mobilizable	no_good_hit								True	False
ISR0070_000000012432	1695	0.5155034589636984	3	2	2	1	1	False	34903	maximal	True	ISR0070_000000012432	1.0		26	8	False	False	0.9994100332260132	0					non-mobilizable	no_good_hit	495.0	74.343	29.0	0.001565730510148665	NZ_QSFS01000002.1	firmicutes	Dorea formicigenerans strain AM42-8 AM42-8.Scaf2, whole genome shotgun sequence	True	False
ENG0183_000000010294	2718	0.5154984362255883	4	4	4	4	3	False	115205	maximal	True	ENG0183_000000010294	1.0		27	5	False	False	0.9992641806602478	0					non-mobilizable	other	2376.0	80.85	91.0	0.005150307126388229	NZ_CYXV01000001.1	firmicutes	Roseburia faecis strain 2789STDY5608863, whole genome shotgun sequence	False	False
ISR0330_000000003906	5749	0.5154967313078036	6	3	2	3	1	True	118403	maximal	True	ISR0330_000000003906	1.0		4	2	False	False	0.9993042349815369	0					non-mobilizable	no_good_hit	3520.0	98.21	61.0	0.06196622585359841	NZ_PYLP01000016.1	firmicutes	Faecalibacillus faecis strain SNUG30370 scaffold_15, whole genome shotgun sequence	True	True
ISR0164_000000005961	4038	0.5154967313078036	5	3	2	3	1	True	118404	fragment	False	ISR0164_000000005961	1.0		0	0	False	False	1.0	0					non-mobilizable	other	3967.0	99.74799999999999	98.0	0.06983746852383384	NZ_PYLP01000016.1	firmicutes	Faecalibacillus faecis strain SNUG30370 scaffold_15, whole genome shotgun sequence	False	True
AST0029_000000008223	3759	0.5154967313078036	4	3	2	3	1	True	118402	fragment	False	AST0029_000000008223	0.9579878385848535		0	0	False	False	0.9997339844703674	0					non-mobilizable	other	3495.0	97.911	93.0	0.0012688912817290913	AP018537.1	firmicutes	Erysipelotrichaceae bacterium GAM147 DNA, complete genome	False	True
SPA0035_000000004807	3618	0.5154967313078036	3	3	2	3	1	True	118402	fragment	False	AST0029_000000008223	0.9408087257249269		0	0	False	False	0.9947484731674194	0					non-mobilizable	other	3612.0	96.539	99.0	0.0634982126820335	NZ_PYLP01000016.1	firmicutes	Faecalibacillus faecis strain SNUG30370 scaffold_15, whole genome shotgun sequence	False	True
ISR0009_000000008843	3576	0.5154967313078036	3	3	2	3	1	True	38381	fragment	False	ISR0009_000000008843	1.0		0	0	False	False	0.9977628588676453	0					non-mobilizable	other	3576.0	99.69200000000001	100.0	0.06295233231787846	NZ_PYLP01000016.1	firmicutes	Faecalibacillus faecis strain SNUG30370 scaffold_15, whole genome shotgun sequence	False	True
AST0061_000000019533	2151	0.515490087321031	4	2	2	1	1	False	112010	fragment	False	AST0061_000000019533	1.0		0	0	False	False	1.0	0					non-mobilizable	no_good_hit	746.0	92.76100000000001	34.0	0.0083196533663886	NZ_QRYH01000008.1	firmicutes	Holdemanella biformis strain AF15-5 AF15-5.Scaf8, whole genome shotgun sequence	True	False
ITA0008_000000000070	10990	0.5154844694015766	12	4	3	4	2	False	37477	fragment	False	ITA0008_000000000070	1.0		0	0	False	False	0.9985441565513611	0					non-mobilizable	no_good_hit	867.0	95.156	8.0	0.9988425925925926	GQ882848.1		Uncultured organism clone VC1D588TR genomic sequence	True	False
FIJ0071_000000030544	1227	0.5154829182273426	2	2	0	2	0	False	44805	fragment	False	FIJ0071_000000030544	1.0		0	0	False	False	0.9991850256919861	0					non-mobilizable	no_good_hit								True	False
ENG0057_000000025363	1102	0.5154806331903036	2	2	2	2	1	False	63486	fragment	False	ENG0057_000000025363	1.0		0	0	False	False	0.9954627752304077	0					non-mobilizable	no_good_hit	298.0	99.664	39.0	8.879053833673498e-05	FP929042.1	firmicutes	Eubacterium rectale DSM 17629 draft genome	True	False
FIJ0077_000000004986	5871	0.5154789203296818	8	7	3	5	6	True	131073	fragment	False	FIJ0077_000000004986	1.0		0	0	False	False	1.0	0					non-mobilizable	chromosome	5502.0	99.055	100.0	0.0015314055050979574	NZ_LR699011.1	firmicutes	Roseburia hominis isolate MGYG-HGUT-02517 chromosome 1	False	True
ENG0154_000000005746	4752	0.5154787473889496	8	8	8	4	7	False	84046	maximal	True	ENG0154_000000005746	1.0		56	10	False	False	1.0	0					non-mobilizable	chromosome	4752.0	100.0	100.0	0.0009261475769671328	CP054230.1	enterobacteria	Escherichia coli strain EcPF14 chromosome, complete genome	False	False
ISR0151_000000020251	1105	0.5154765444485797	3	2	2	2	0	True	30744	maximal	True	ISR0151_000000020251	1.0		12	4	False	False	0.9619909524917603	0					non-mobilizable	no_good_hit	626.0	99.84	57.0	0.0002850720753429531	NZ_CP028341.1	high GC Gram+	Bifidobacterium adolescentis strain 1-11 chromosome, complete genome	True	True
USA0081_01_000000004607	6646	0.5154763586023215	9	6	2	4	5	False	62238	maximal	False	USA0027_01_000000003958	1.0		0	0	True	True	1.0	7					non-mobilizable	no_good_hit	1541.0	93.12100000000001	68.0	0.2257542310522443	NZ_NFHM01000053.1	firmicutes	Anaerotignum lactatifermentans strain An75 An75_contig_53, whole genome shotgun sequence	True	True
ISR0795_000000004910	2052	0.5154758888820055	1	1	1	1	1	False	112364	maximal	True	ISR0795_000000004910	1.0		0	0	False	False	0.9990253448486328	0					non-mobilizable	no_good_hit	1400.0	82.64299999999999	81.0	0.016506758672842424	NZ_LNAM01000219.1	firmicutes	Acetivibrio ethanolgignens strain ACET-33324 ACET-33324.Scaf9, whole genome shotgun sequence	True	False
FIJ0144_000000019014	1658	0.5154753793035333	3	3	3	3	1	False	40066	maximal	True	FIJ0144_000000019014	1.0		53	9	False	False	1.0	0					non-mobilizable	no_good_hit								True	False
FIJ0048_000000004669	5990	0.5154749191631295	8	7	4	5	6	False	97874	fragment	False	FIJ0048_000000004669	1.0		0	0	False	False	0.9989983439445496	0					non-mobilizable	chromosome	5912.0	99.949	100.0	0.0012410834526265576	CP055292.1	enterobacteria	Shigella sonnei strain SE6-1 chromosome, complete genome	False	False
USA0003_01_000000028341	1321	0.5154745747803292	2	2	2	2	1	False	2222	maximal	True	USA0003_01_000000028341	1.0		4	4	False	False	1.0	0					non-mobilizable	no_good_hit	226.0	79.646	19.0	4.690650553621849e-05	CP059378.1	firmicutes	Clostridium intestinale strain Lx1 chromosome, complete genome	True	False
ISR0387_000000005822	4022	0.5154740749018972	7	6	4	5	5	False	22975	maximal	True	ISR0387_000000005822	1.0		9	3	False	False	0.9975136518478394	0					non-mobilizable	no_good_hit	1872.0	99.199	47.0	0.0006769357038188398	AP018537.1	firmicutes	Erysipelotrichaceae bacterium GAM147 DNA, complete genome	True	False
USA0121_01_000000021687	2070	0.5154730747502413	3	3	2	3	2	False	108264	fragment	False	ISR0819_000000009159	0.1488968935260399		0	0	False	False	0.991304337978363	0					non-mobilizable	no_good_hit	1324.0	82.931	64.0	0.0004597529673063007	CP023819.1	firmicutes	Faecalibacterium prausnitzii strain Indica chromosome, complete genome	True	False
FIJ0024_000000002653	7504	0.5154704574909809	6	4	4	4	4	False	79280	maximal	False	ISR0197_000000002685	0.9263221122096904	PS388	0	0	False	True	1.0	0					non-mobilizable	no_good_hit	2631.0	96.351	67.0	0.016020385147615536	NZ_LT629839.1	CFB group bacteria	Prevotellamassilia timonensis strain Marseille-P2831T, whole genome shotgun sequence	True	True
MAD0047_000000032985	1434	0.5154623735065408	2	2	2	2	2	False	44967	fragment	False	MAD0069_000000006185	0.9436710031952917		0	0	False	False	0.9902371168136597	0					non-mobilizable	chromosome	1431.0	99.37100000000001	100.0	0.0006272818473845198	CP049097.1	firmicutes	Weissella confusa strain N17 chromosome, complete genome	False	False
MON0048_000000004615	6914	0.5154619774419336	8	3	1	3	0	False	11420	maximal	True	MON0048_000000004615	1.0		1	1	False	False	1.0	0					non-mobilizable	no_good_hit	65.0	93.846	1.0	6.671837340605635e-05	NZ_DF158896.1	firmicutes	Oscillibacter ruminantium GH1, whole genome shotgun sequence	True	False
ENG0163_000000011938	2097	0.5154619182797223	3	3	3	3	2	False	56312	maximal	True	ENG0163_000000011938	1.0		1	1	False	False	0.999046266078949	0					non-mobilizable	no_good_hit	908.0	71.916	43.0	0.00036859988216284077	CP010059.1	firmicutes	Enterococcus cecorum strain CE1 genome	True	False
FIJ0095_000000022826	1229	0.5154609131898582	2	1	1	1	1	False	43070	fragment	False	MON0083_000000032121	0.9634146341463414		0	0	False	False	0.9983726739883423	0					non-mobilizable	other	1216.0	96.62799999999999	99.0	0.009753391172899563	NZ_CYXX01000010.1	firmicutes	Roseburia inulinivorans strain 2789STDY5608887, whole genome shotgun sequence	False	False
ENG0004_000000012491	2096	0.5154597961947152	3	3	3	1	1	False	67782	maximal	True	ENG0004_000000012491	1.0		3	2	False	False	0.9995229244232178	0					non-mobilizable	no_good_hit	1372.0	91.47200000000001	65.0	0.000655046421084157	NC_015964.1	g-proteobacteria	Haemophilus parainfluenzae T3T1, complete genome	True	False
MON0001_000000022747	1530	0.5154591720466024	3	3	3	2	2	True	14382	maximal	True	MON0001_000000022747	1.0		1	1	False	False	0.9921568632125854	0					non-mobilizable	no_good_hit	1350.0	81.48100000000001	87.0	0.0669038789215195	NZ_OLMR01000013.1	firmicutes	Pseudoruminococcus massiliensis strain Marseille-P3876, whole genome shotgun sequence	True	True
USA0113_01_000000008260	2271	0.5154586437474611	3	3	3	3	3	False	1415	maximal	True	USA0113_01_000000008260	1.0		396	13	False	False	0.9995596408843994	0					non-mobilizable	other	2257.0	98.804	99.0	0.011805275744239957	NZ_CYZK01000005.1	firmicutes	Coprococcus comes strain 2789STDY5834866, whole genome shotgun sequence	False	False
MON0102_000000017032	2679	0.5154566295454929	3	2	1	2	1	True	132037	fragment	False	MAD0049_000000005142	0.4773760000834985		0	0	False	False	0.9985069036483765	0					non-mobilizable	no_good_hit	31.0	96.774	1.0	3.984944878249971e-06	NZ_CP058322.1	high GC Gram+	Micromonospora carbonacea strain aurantiaca chromosome, complete genome	True	True
ENG0011_000000023684	1225	0.5154531090924565	3	3	3	3	2	False	86370	fragment	False	ISR0127_000000018667	0.25679939870318746		0	0	False	False	0.9877551198005676	0					non-mobilizable	other	1192.0	95.973	97.0	0.06107692307692308	NZ_CYXV01000024.1	firmicutes	Roseburia faecis strain 2789STDY5608863, whole genome shotgun sequence	False	False
DEN0079_000000030056	1968	0.5154509011198153	2	2	2	2	2	False	69529	maximal	True	DEN0079_000000030056	0.9835756596661281		5	2	False	False	0.9989837408065796	0					non-mobilizable	no_good_hit	523.0	72.84899999999999	26.0	0.0007928926847845767	NZ_QQZY01000002.1	actinobacteria	Gaiella occulta strain F2-233 Contig0002, whole genome shotgun sequence	True	False
MON0004_000000006238	5056	0.5154409490322743	5	5	4	5	4	False	14648	maximal	False	MON0055_000000002451	0.9519747821249769		0	0	False	False	1.0	0					non-mobilizable	no_good_hit	1023.0	74.976	27.0	0.000421278548957388	NZ_GG704769.1	firmicutes	Subdoligranulum variabile DSM 15176 Scfld0, whole genome shotgun sequence	True	False
ISR0334_000000012254	1732	0.5154404946677975	3	2	2	1	1	False	24503	fragment	False	USA0034_01_000000031275	0.6552757793764988		0	0	False	False	1.0	0					non-mobilizable	other	1732.0	99.94200000000001	100.0	0.02760457365206436	NZ_JAANXY010000019.1	b-proteobacteria	Sutterella wadsworthensis strain 823h contig_19, whole genome shotgun sequence	False	False
ISR0171_000000024603	1236	0.515434901405837	2	1	1	1	1	False	29962	maximal	True	ISR0171_000000024603	1.0		46	7	False	False	0.9991909265518188	0					non-mobilizable	other	1236.0	99.676	100.0	0.0195677662642203	NZ_PYLP01000013.1	firmicutes	Faecalibacillus faecis strain SNUG30370 scaffold_12, whole genome shotgun sequence	False	False
SPA0136_000000009357	4087	0.5154346653680641	7	4	2	3	4	False	3632	maximal	True	SPA0136_000000009357	1.0		1	1	False	False	1.0	0					non-mobilizable	no_good_hit	116.0	77.586	3.0	3.9846973760941026e-05	CP016201.1	firmicutes	Selenomonas sp. oral taxon 126 strain W7667 genome	True	False
ISR0796_000000014110	1562	0.5154304737891919	2	2	2	1	1	False	21952	maximal	True	ISR0796_000000014110	1.0		69	11	False	False	0.9801536202430725	0					non-mobilizable	other	1562.0	99.616	100.0	0.010322776899728209	NZ_QSFT01000004.1	CFB group bacteria	Phocaeicola coprophilus strain AM42-38 AM42-38.Scaf4, whole genome shotgun sequence	False	False
ENG0071_000000005639	3715	0.5154288371823226	3	3	3	3	3	False	119446	fragment	False	ENG0071_000000005639	1.0		0	0	False	False	0.9943472146987915	0					non-mobilizable	chromosome	3715.0	99.569	100.0	0.0008265551655469374	LR027880.1	firmicutes	Roseburia intestinalis L1-82 genome assembly, chromosome: 1	False	False
AUS0002_000000025993	1442	0.5154261485578772	3	2	2	1	1	False	102787	maximal	True	AUS0002_000000025993	1.0		239	9	False	False	1.0	0					non-mobilizable	no_good_hit	687.0	99.272	48.0	0.019049734803254562	NZ_CYZN01000034.1	firmicutes	Blautia wexlerae strain 2789STDY5834863, whole genome shotgun sequence	True	False
ENG0050_000000006181	3859	0.5154245878360817	4	4	4	4	2	False	64162	maximal	True	ENG0050_000000006181	1.0		1	1	False	False	1.0	0					non-mobilizable	no_good_hit	1689.0	81.94200000000001	44.0	0.00034068264437137654	NZ_CP032819.1	CFB group bacteria	Butyricimonas faecalis strain H184 chromosome, complete genome	True	False
ISR0026_000000018990	1222	0.5154241494897172	3	1	1	1	0	False	37276	maximal	True	ISR0026_000000018990	1.0		0	0	False	False	0.9435352087020874	0					non-mobilizable	no_good_hit	488.0	100.0	40.0	0.06907801418439716	KP691637.1	high GC Gram+	Bifidobacterium longum subsp. longum EK13 plasmid pEK13, complete sequence	True	False
FIJ0022_000000017300	1486	0.5154233046855469	1	1	1	1	0	False	49463	maximal	True	FIJ0022_000000017300	1.0		44	10	False	False	0.9993270635604858	0					non-mobilizable	no_good_hit	1129.0	100.0	76.0	0.002839564600094652	NZ_AKCB01000003.1	firmicutes	Coprobacillus cateniformis strain D6 cont1.3, whole genome shotgun sequence	True	False
MON0092_000000044791	1247	0.5154233046855469	1	1	1	1	0	False	127974	maximal	False	ENG0067_000000018478	0.6637456271275123		0	0	False	False	0.9791499376296997	0					non-mobilizable	other	1253.0	95.85	100.0	0.0004355428013137365	AP024085.1	firmicutes	Faecalibacillus intestinalis 14EGH31 DNA, complete genome	False	False
ISR0031_000000020316	1206	0.5154233046855469	1	1	1	1	0	False	127974	maximal	False	ENG0067_000000018478	0.54579226281123		0	0	False	False	0.9983416199684143	0					non-mobilizable	other	1206.0	100.0	100.0	0.0004242103351015218	AP019408.1	firmicutes	Enterococcus faecium SMVRE20 DNA, complete genome	False	False
ISR0083_000000024912	1148	0.5154233046855469	1	1	1	1	0	False	34073	fragment	False	ISR0083_000000024912	1.0		0	0	False	False	0.9982578158378601	0					non-mobilizable	other	1068.0	93.633	93.0	0.0003560005990169704	AP019695.1	firmicutes	Amedibacterium intestinale JCM 30884 DNA, complete genome	False	False
ISR0818_000000017133	1140	0.5154233046855469	1	1	1	1	0	False	127974	maximal	False	ENG0067_000000018478	0.5288019109321451		0	0	False	False	0.9824561476707458	0					non-mobilizable	chromosome	1140.0	98.947	100.0	0.00026712026298329945	CP011847.1	firmicutes	Clostridioides difficile strain DSM 27639 chromosome, complete genome	False	False
SPA0122_000000020126	1132	0.5154233046855469	1	1	1	1	0	False	127974	maximal	False	ENG0067_000000018478	0.5287168242173216		0	0	False	False	0.981448769569397	0					non-mobilizable	other	1137.0	96.92200000000001	100.0	0.0003992153692988595	AP019408.1	firmicutes	Enterococcus faecium SMVRE20 DNA, complete genome	False	False
ISR0087_000000023711	1564	0.5154201118814661	3	3	3	3	2	False	62071	fragment	False	ISR0087_000000023711	0.9787997390737118		0	0	False	False	0.9878516793251038	0					non-mobilizable	other	1564.0	96.292	100.0	0.01298561031537669	NZ_JAAWUO010000014.1	firmicutes	Blautia schinkii strain MSK.6.26 NODE_14_length_120364_cov_136.787, whole genome shotgun sequence	False	False
CAN0014_000000025382	1920	0.5154192819584411	3	2	2	2	2	False	95245	maximal	True	CAN0014_000000025382	1.0		62	8	False	False	1.0	0					non-mobilizable	chromosome	1916.0	99.322	100.0	0.0005349386526313081	NZ_CP034413.1	firmicutes	Dysosmobacter welbionis strain J115 chromosome, complete genome	False	False
SPA0111_000000020096	1707	0.5154192819584411	2	2	2	2	2	False	95244	fragment	False	SPA0111_000000020096	0.9851688356785075		0	0	False	False	1.0	0					non-mobilizable	chromosome	1708.0	99.06299999999999	100.0	0.00047677490995106135	NZ_CP034413.1	firmicutes	Dysosmobacter welbionis strain J115 chromosome, complete genome	False	False
ISR0779_000000020254	1697	0.5154192819584411	2	2	2	2	2	False	95244	fragment	False	SPA0111_000000020096	0.9834376232359288		0	0	False	False	0.9994107484817505	0					non-mobilizable	chromosome	1693.0	99.17299999999999	100.0	0.0004725804092770051	NZ_CP034413.1	firmicutes	Dysosmobacter welbionis strain J115 chromosome, complete genome	False	False
CAN0007_000000024061	1678	0.5154192819584411	2	2	2	2	2	False	95244	fragment	False	SPA0111_000000020096	0.9766977765006641		0	0	False	False	1.0	0					non-mobilizable	chromosome	1674.0	99.164	100.0	0.0004672673750898672	NZ_CP034413.1	firmicutes	Dysosmobacter welbionis strain J115 chromosome, complete genome	False	False
SPA0113_000000020508	1443	0.5154192819584411	2	2	2	2	2	False	57084	fragment	False	SPA0113_000000020508	0.9982357092448836		0	0	False	False	0.9986140131950378	0					non-mobilizable	chromosome	1444.0	99.169	100.0	0.00040323133146594165	NZ_CP034413.1	firmicutes	Dysosmobacter welbionis strain J115 chromosome, complete genome	False	False
ENG0151_000000016932	1417	0.5154192819584411	2	2	2	2	2	False	57084	fragment	False	SPA0113_000000020508	0.9892584892584892		0	0	False	False	1.0	0					non-mobilizable	chromosome	1417.0	99.71799999999999	100.0	0.00039596086363091076	NZ_CP034413.1	firmicutes	Dysosmobacter welbionis strain J115 chromosome, complete genome	False	False
SPA0069_000000003159	7171	0.5154187337101993	10	7	0	3	6	True	102003	fragment	False	SPA0069_000000003159	1.0		0	0	False	False	0.9998605251312256	0					non-mobilizable	other	7181.0	95.516	100.0	0.001738513170006999	NZ_LT594621.1	CFB group bacteria	Culturomica massiliensis strain Marseille-P2698T, whole genome shotgun sequence	False	True
SPA0110_000000012940	1423	0.5154183228498771	2	2	2	2	2	False	4601	maximal	True	SPA0110_000000012940	1.0		7	5	False	False	0.9775123000144958	0					non-mobilizable	no_good_hit	519.0	72.832	36.0	0.01803168778009104	NZ_LDAQ01000097.1	firmicutes	Faecalicatena fissicatena strain KCTC 15010 contig_97, whole genome shotgun sequence	True	False
BAN0014_000000002697	1491	0.5154176125992386	2	2	2	2	1	False	98465	maximal	True	BAN0014_000000002697	1.0		279	13	False	False	0.9973172545433044	0					non-mobilizable	no_good_hit	42.0	92.85700000000001	3.0	2.1859636607533685e-05	NZ_CP033608.1	firmicutes	Weissella hellenica strain 0916-4-2 chromosome, complete genome	True	False
ISR0256_000000010296	1729	0.5154166157260829	3	2	2	2	2	False	55833	maximal	True	ISR0256_000000010296	1.0		4	3	False	False	1.0	0					non-mobilizable	no_good_hit	1082.0	91.959	63.0	0.4677349501948896	NZ_QRYH01000058.1	firmicutes	Holdemanella biformis strain AF15-5 AF15-5.Scaf58, whole genome shotgun sequence	True	False
CHI0037_000000001541	6578	0.5154155165834645	10	10	10	8	9	False	88024	maximal	True	CHI0037_000000001541	1.0		71	9	False	False	1.0	0					non-mobilizable	chromosome	6578.0	99.985	100.0	0.0012393815416383768	LR134213.1	enterobacteria	Klebsiella pneumoniae strain NCTC418 genome assembly, chromosome: 4	False	False
ISR0235_000000003158	1509	0.515415391306851	2	2	2	1	1	False	115516	fragment	False	ISR0235_000000003158	0.9623564900610395		0	0	False	False	0.9907223582267761	0					non-mobilizable	other	1509.0	99.139	100.0	0.008990746923590575	NZ_JAAIUL010000007.1	firmicutes	Blautia massiliensis strain MSK.16.77 NODE_7_length_167728_cov_210.326, whole genome shotgun sequence	False	False
SPA0008_000000004114	6344	0.5154141863872048	4	3	3	3	3	False	8184	maximal	True	SPA0008_000000004114	1.0		2	2	False	False	1.0	0					non-mobilizable	no_good_hit	293.0	91.126	6.0	7.65592818259202e-05	CP042464.1	CFB group bacteria	Prevotella copri strain YF2 chromosome	True	False
CHI0184_000000004631	1906	0.5154136397425287	2	1	1	1	1	False	77255	maximal	True	CHI0184_000000004631	1.0		413	12	False	False	0.9989506602287292	0					non-mobilizable	other	1906.0	97.84899999999999	100.0	0.0008362423205373033	NZ_UFSX01000001.1	CFB group bacteria	Bacteroides eggerthii strain NCTC11155, whole genome shotgun sequence	False	False
MAD0041_000000017121	2018	0.5154085915430751	3	2	2	2	1	False	83619	fragment	False	MAD0041_000000017121	1.0		0	0	False	False	0.9965312480926514	0					non-mobilizable	other	2018.0	97.42299999999999	100.0	0.027134285791158824	NZ_CYXX01000018.1	firmicutes	Roseburia inulinivorans strain 2789STDY5608887, whole genome shotgun sequence	False	False
MON0099_000000016222	2087	0.515406199183743	3	3	3	3	3	False	122213	maximal	True	MON0099_000000016222	1.0		335	14	False	False	0.9990416765213013	0					non-mobilizable	no_good_hit	553.0	72.152	26.0	0.0023821685219106666	NZ_QSBM01000011.1	firmicutes	Enterocloster asparagiformis strain AF04-15 AF04-15.Scaf11, whole genome shotgun sequence	True	False
ISR0076_000000019185	1378	0.5154061126468862	2	2	2	2	2	False	57832	fragment	False	ISR0067_000000022638	0.7259467844071589		0	0	False	False	0.9985486268997192	0					non-mobilizable	other	1320.0	77.727	96.0	0.0003753183784419407	NZ_BFBT01000001.1	firmicutes	Lawsonibacter asaccharolyticus strain 3BBH22, whole genome shotgun sequence	False	False
SPA0029_000000001708	11081	0.5154058838475586	22	9	3	7	5	True	124612	maximal	True	SPA0029_000000001708	1.0		1	1	False	False	1.0	0					non-mobilizable	no_good_hit	704.0	93.75	20.0	0.02706969580284944	MK233394.1	viruses	Uncultured human fecal virus clone F.prausnitzii_B10.V01.I15_1_c1 sequence	True	True
ISR0324_000000022862	1347	0.5154046950046332	2	1	1	1	1	False	108554	fragment	False	ISR0324_000000022862	1.0		0	0	False	False	0.9873793721199036	0					non-mobilizable	no_good_hit	39.0	100.0	3.0	0.00016875913186749743	NZ_HE578908.1	firmicutes	Anaerococcus senegalensis JC48 strain type strain: JC17, whole genome shotgun sequence	True	False
AST0100_000000011439	1128	0.5154046950046332	1	1	1	1	1	False	108553	fragment	False	AST0100_000000011439	1.0		0	0	False	False	0.9521276354789734	0					non-mobilizable	no_good_hit	47.0	100.0	4.0	2.469443323054723e-05	NZ_CP016199.1	firmicutes	Mogibacterium pumilum strain ATCC 700696 chromosome	True	False
ISR0196_000000012454	1689	0.5154042359512054	3	2	1	2	1	False	28979	maximal	True	ISR0196_000000012454	1.0		1	1	False	False	0.9887507557868958	0					non-mobilizable	no_good_hit								True	False
ISR0080_000000013922	2259	0.5154042081681917	2	1	1	1	1	False	108630	maximal	True	ISR0080_000000013922	1.0		0	0	False	False	0.9991146326065063	0					non-mobilizable	no_good_hit	1207.0	85.00399999999999	64.0	0.00034161340512619214	NZ_LT907978.1	firmicutes	Anaerobutyricum hallii isolate EH1 chromosome I	True	False
ISR0232_000000012931	2130	0.5154042081681917	3	1	1	1	1	False	108629	maximal	True	ISR0232_000000012931	1.0		14	4	False	False	1.0	0					non-mobilizable	no_good_hit	1217.0	85.292	88.0	0.0003447422539658159	NZ_LT907978.1	firmicutes	Anaerobutyricum hallii isolate EH1 chromosome I	True	False
DEN0093_000000016853	1909	0.5154042081681917	2	1	1	1	1	False	108626	fragment	False	DEN0093_000000016853	1.0		0	0	False	False	0.9979046583175659	0					non-mobilizable	chromosome	1217.0	85.045	97.0	0.0003447422539658159	NZ_LT907978.1	firmicutes	Anaerobutyricum hallii isolate EH1 chromosome I	False	False
SPA0084_000000009806	1874	0.5154042081681917	2	1	1	1	1	False	108627	fragment	False	SPA0084_000000009806	1.0		0	0	False	False	1.0	0					non-mobilizable	no_good_hit	1225.0	85.38799999999999	77.0	0.00034701778039463317	NZ_LT907978.1	firmicutes	Anaerobutyricum hallii isolate EH1 chromosome I	True	False
ENG0085_000000009229	1839	0.5154042081681917	2	1	1	1	1	False	108623	maximal	True	ENG0085_000000009229	1.0		2	2	False	False	0.9983686804771423	0					non-mobilizable	no_good_hit	1217.0	85.456	79.0	0.0003447422539658159	NZ_LT907978.1	firmicutes	Anaerobutyricum hallii isolate EH1 chromosome I	True	False
ISR0384_000000010627	1743	0.5154042081681917	2	1	1	1	1	False	108620	fragment	False	ISR0782_000000007578	0.8701787308271738		0	0	False	False	1.0	0					non-mobilizable	no_good_hit	1217.0	85.292	85.0	0.0003447422539658159	NZ_LT907978.1	firmicutes	Anaerobutyricum hallii isolate EH1 chromosome I	True	False
ISR0234_000000007585	1742	0.5154042081681917	2	1	1	1	1	False	108620	fragment	False	ISR0782_000000007578	0.8695500953209344		0	0	False	False	0.9994259476661682	0					non-mobilizable	no_good_hit	1217.0	85.21	85.0	0.0003447422539658159	NZ_LT907978.1	firmicutes	Anaerobutyricum hallii isolate EH1 chromosome I	True	False
ISR0344_000000019744	1739	0.5154042081681917	2	1	1	1	1	False	108620	fragment	False	ISR0782_000000007578	0.8699303335046723		0	0	False	False	0.9959747195243835	0					non-mobilizable	no_good_hit	1217.0	85.292	85.0	0.0003447422539658159	NZ_LT907978.1	firmicutes	Anaerobutyricum hallii isolate EH1 chromosome I	True	False
AST0100_000000007857	1730	0.5154042081681917	2	1	1	1	1	False	108620	fragment	False	ISR0782_000000007578	0.772230589574998		0	0	False	False	1.0	0					non-mobilizable	no_good_hit	1199.0	84.98700000000001	83.0	0.0003393378786973749	NZ_LT907978.1	firmicutes	Anaerobutyricum hallii isolate EH1 chromosome I	True	False
ISR0202_000000008200	1711	0.5154042081681917	1	1	1	1	1	False	108620	fragment	False	ISR0782_000000007578	0.8124506497604735		0	0	False	False	1.0	0					non-mobilizable	no_good_hit	1217.0	85.292	85.0	0.0003447422539658159	NZ_LT907978.1	firmicutes	Anaerobutyricum hallii isolate EH1 chromosome I	True	False
SPA0072_000000012041	1706	0.5154042081681917	1	1	1	1	1	False	108620	fragment	False	ISR0782_000000007578	0.8357847946882433		0	0	False	False	1.0	0					non-mobilizable	no_good_hit	1217.0	85.374	85.0	0.0003447422539658159	NZ_LT907978.1	firmicutes	Anaerobutyricum hallii isolate EH1 chromosome I	True	False
MAD0012_000000017373	1699	0.5154042081681917	1	1	1	1	1	False	108624	maximal	True	MAD0012_000000017373	1.0		2	1	False	False	1.0	0					non-mobilizable	no_good_hit	1199.0	85.071	71.0	0.026110174870324573	NZ_VULP01000024.1	firmicutes	Anaerobutyricum soehngenii strain BSM-383-APC-4H seq24, whole genome shotgun sequence	True	False
SPA0021_000000019225	1695	0.5154042081681917	2	1	1	1	1	False	108620	fragment	False	ISR0782_000000007578	0.8543048517435389		0	0	False	False	1.0	0					non-mobilizable	no_good_hit	1199.0	84.821	84.0	0.0003393378786973749	NZ_LT907978.1	firmicutes	Anaerobutyricum hallii isolate EH1 chromosome I	True	False
ISR0150_000000014075	1694	0.5154042081681917	1	1	1	1	1	False	108620	fragment	False	ISR0782_000000007578	0.7956501737691076		0	0	False	False	1.0	0					non-mobilizable	no_good_hit	1217.0	85.045	85.0	0.0003447422539658159	NZ_LT907978.1	firmicutes	Anaerobutyricum hallii isolate EH1 chromosome I	True	False
ISR0351_000000008818	1680	0.5154042081681917	2	1	1	1	1	False	108620	fragment	False	ISR0782_000000007578	0.8494046911187438		0	0	False	False	0.999404788017273	0					non-mobilizable	no_good_hit	1217.0	85.538	85.0	0.0003447422539658159	NZ_LT907978.1	firmicutes	Anaerobutyricum hallii isolate EH1 chromosome I	True	False
ENG0179_000000019641	1679	0.5154042081681917	1	1	1	1	1	False	108620	fragment	False	ISR0782_000000007578	0.8541739168273984		0	0	False	False	1.0	0					non-mobilizable	no_good_hit	1199.0	84.98700000000001	84.0	0.0003393378786973749	NZ_LT907978.1	firmicutes	Anaerobutyricum hallii isolate EH1 chromosome I	True	False
SPA0027_000000022334	1677	0.5154042081681917	3	1	1	1	1	False	108620	fragment	False	ISR0782_000000007578	0.8483299938213275		0	0	False	False	0.999403715133667	0					non-mobilizable	no_good_hit	1225.0	85.38799999999999	85.0	0.00034701778039463317	NZ_LT907978.1	firmicutes	Anaerobutyricum hallii isolate EH1 chromosome I	True	False
ISR0305_000000011032	1669	0.5154042081681917	1	1	1	1	1	False	108620	fragment	False	ISR0782_000000007578	0.7714650144797054		0	0	False	False	0.9904134273529053	0					non-mobilizable	no_good_hit	1217.0	85.62	81.0	0.026526011687203168	NZ_VULP01000024.1	firmicutes	Anaerobutyricum soehngenii strain BSM-383-APC-4H seq24, whole genome shotgun sequence	True	False
SPA0150_000000012326	1663	0.5154042081681917	1	1	1	1	1	False	108620	fragment	False	ISR0782_000000007578	0.8416094377749512		0	0	False	False	0.9993986487388611	0					non-mobilizable	no_good_hit	1217.0	85.374	85.0	0.0003447422539658159	NZ_LT907978.1	firmicutes	Anaerobutyricum hallii isolate EH1 chromosome I	True	False
ISR0076_000000015658	1659	0.5154042081681917	1	1	1	1	1	False	108620	fragment	False	ISR0782_000000007578	0.8430926605438719		0	0	False	False	0.9969861507415771	0					non-mobilizable	no_good_hit	1217.0	85.538	85.0	0.0003447422539658159	NZ_LT907978.1	firmicutes	Anaerobutyricum hallii isolate EH1 chromosome I	True	False
ISR0213_000000016236	1656	0.5154042081681917	1	1	1	1	1	False	108620	fragment	False	ISR0782_000000007578	0.8099357018632076		0	0	False	False	0.9933574795722961	0					non-mobilizable	no_good_hit	1217.0	85.374	85.0	0.0003447422539658159	NZ_LT907978.1	firmicutes	Anaerobutyricum hallii isolate EH1 chromosome I	True	False
ISR0065_000000020729	1648	0.5154042081681917	2	1	1	1	1	False	108620	fragment	False	ISR0782_000000007578	0.792012429325743		0	0	False	False	1.0	0					non-mobilizable	no_good_hit	1217.0	85.292	85.0	0.0003447422539658159	NZ_LT907978.1	firmicutes	Anaerobutyricum hallii isolate EH1 chromosome I	True	False
SPA0141_000000013844	1641	0.5154042081681917	1	1	1	1	1	False	108620	fragment	False	ISR0782_000000007578	0.7911720721701767		0	0	False	False	0.9993906021118164	0					non-mobilizable	no_good_hit	1217.0	85.374	85.0	0.0003447422539658159	NZ_LT907978.1	firmicutes	Anaerobutyricum hallii isolate EH1 chromosome I	True	False
SPA0045_000000015618	1634	0.5154042081681917	2	1	1	1	1	False	108620	fragment	False	ISR0782_000000007578	0.8008950098906985		0	0	False	False	1.0	0					non-mobilizable	no_good_hit	1225.0	85.38799999999999	85.0	0.00034701778039463317	NZ_LT907978.1	firmicutes	Anaerobutyricum hallii isolate EH1 chromosome I	True	False
ISR0241_000000009688	1619	0.5154042081681917	1	1	1	1	1	False	108620	fragment	False	ISR0782_000000007578	0.7860360637515424		0	0	False	False	1.0	0					non-mobilizable	no_good_hit	1217.0	85.374	84.0	0.0003447422539658159	NZ_LT907978.1	firmicutes	Anaerobutyricum hallii isolate EH1 chromosome I	True	False
ISR0072_000000018144	1618	0.5154042081681917	1	1	1	1	1	False	108622	fragment	False	ISR0072_000000018144	0.9960500329163924		0	0	False	False	1.0	0					non-mobilizable	chromosome	1217.0	85.292	92.0	0.0003447422539658159	NZ_LT907978.1	firmicutes	Anaerobutyricum hallii isolate EH1 chromosome I	False	False
SPA0070_000000012733	1615	0.5154042081681917	1	1	1	1	1	False	108620	fragment	False	ISR0782_000000007578	0.7841083872050393		0	0	False	False	0.9975232481956482	0					non-mobilizable	no_good_hit	1217.0	85.374	84.0	0.0003447422539658159	NZ_LT907978.1	firmicutes	Anaerobutyricum hallii isolate EH1 chromosome I	True	False
ISR0379_000000015887	1575	0.5154042081681917	1	1	1	1	1	False	108620	fragment	False	ISR0782_000000007578	0.7196261978979521		0	0	False	False	0.9974603056907654	0					non-mobilizable	no_good_hit	1217.0	85.292	84.0	0.0003447422539658159	NZ_LT907978.1	firmicutes	Anaerobutyricum hallii isolate EH1 chromosome I	True	False
ENG0119_000000019770	1574	0.5154042081681917	1	1	1	1	1	False	108620	fragment	False	ISR0782_000000007578	0.6788581482023438		0	0	False	False	0.9904701113700867	0					non-mobilizable	no_good_hit	1176.0	85.289	84.0	0.00033421794423253606	NZ_LT907978.1	firmicutes	Anaerobutyricum hallii isolate EH1 chromosome I	True	False
ISR0247_000000009122	1548	0.5154042081681917	2	1	1	1	1	False	108620	fragment	False	ISR0782_000000007578	0.6285853359302936		0	0	False	False	1.0	0					non-mobilizable	no_good_hit	1201.0	84.929	84.0	0.0003401912011081814	NZ_LT907978.1	firmicutes	Anaerobutyricum hallii isolate EH1 chromosome I	True	False
ISR0111_000000011722	1519	0.5154042081681917	1	1	1	1	1	False	108622	fragment	False	ISR0072_000000018144	0.965698393077874		0	0	False	False	0.9914417266845703	0					non-mobilizable	chromosome	1217.0	85.456	92.0	0.0003447422539658159	NZ_LT907978.1	firmicutes	Anaerobutyricum hallii isolate EH1 chromosome I	False	False
ISR0171_000000020166	1473	0.5154042081681917	1	1	1	1	1	False	108620	fragment	False	ISR0782_000000007578	0.35599146059184417		0	0	False	False	0.9979633688926697	0					non-mobilizable	chromosome	1217.0	85.374	97.0	0.0003447422539658159	NZ_LT907978.1	firmicutes	Anaerobutyricum hallii isolate EH1 chromosome I	False	False
MAD0102_000000014766	1461	0.5154042081681917	2	1	1	1	1	False	108620	fragment	False	ISR0782_000000007578	0.3415348711718468		0	0	False	False	1.0	0					non-mobilizable	chromosome	1199.0	84.904	92.0	0.0003393378786973749	NZ_LT907978.1	firmicutes	Anaerobutyricum hallii isolate EH1 chromosome I	False	False
ISR0364_000000012554	1445	0.5154042081681917	1	1	1	1	1	False	108620	fragment	False	ISR0782_000000007578	0.35296291798730905		0	0	False	False	0.9972318410873413	0					non-mobilizable	no_good_hit	1199.0	85.154	83.0	0.026110174870324573	NZ_VULP01000024.1	firmicutes	Anaerobutyricum soehngenii strain BSM-383-APC-4H seq24, whole genome shotgun sequence	True	False
ISR0290_000000011521	1439	0.5154042081681917	1	1	1	1	1	False	108620	fragment	False	ISR0782_000000007578	0.3518834023441146		0	0	False	False	0.9979152083396912	0					non-mobilizable	chromosome	1217.0	85.374	97.0	0.0003447422539658159	NZ_LT907978.1	firmicutes	Anaerobutyricum hallii isolate EH1 chromosome I	False	False
SPA0015_000000017158	1437	0.5154042081681917	1	1	1	1	1	False	108620	fragment	False	ISR0782_000000007578	0.34988152984243265		0	0	False	False	0.9993041157722473	0					non-mobilizable	chromosome	1217.0	85.949	97.0	0.0003447422539658159	NZ_LT907978.1	firmicutes	Anaerobutyricum hallii isolate EH1 chromosome I	False	False
ENG0123_000000007855	1434	0.5154042081681917	1	1	1	1	1	False	108620	fragment	False	ISR0782_000000007578	0.35312300157790893		0	0	False	False	0.9616457223892212	0					non-mobilizable	chromosome	1217.0	85.374	97.0	0.0003447422539658159	NZ_LT907978.1	firmicutes	Anaerobutyricum hallii isolate EH1 chromosome I	False	False
SPA0108_000000019972	1401	0.5154042081681917	2	1	1	1	1	False	108620	fragment	False	ISR0782_000000007578	0.33157590900990375		0	0	False	False	1.0	0					non-mobilizable	other	1217.0	85.292	97.0	0.026526011687203168	NZ_VULP01000024.1	firmicutes	Anaerobutyricum soehngenii strain BSM-383-APC-4H seq24, whole genome shotgun sequence	False	False
SPA0158_000000015637	1396	0.5154042081681917	2	1	1	1	1	False	108620	fragment	False	ISR0782_000000007578	0.3358924392090442		0	0	False	False	1.0	0					non-mobilizable	chromosome	1217.0	85.456	97.0	0.0003447422539658159	NZ_LT907978.1	firmicutes	Anaerobutyricum hallii isolate EH1 chromosome I	False	False
ISR0031_000000017280	1394	0.5154042081681917	2	1	1	1	1	False	108620	fragment	False	ISR0782_000000007578	0.22062739084097144		0	0	False	False	0.9928264021873474	0					non-mobilizable	no_good_hit	1175.0	85.36200000000001	84.0	0.025694338053445974	NZ_VULP01000024.1	firmicutes	Anaerobutyricum soehngenii strain BSM-383-APC-4H seq24, whole genome shotgun sequence	True	False
ENG0161_000000015090	1387	0.5154042081681917	3	1	1	1	1	False	108620	fragment	False	ISR0782_000000007578	0.3487814592413034		0	0	False	False	1.0	0					non-mobilizable	other	1217.0	85.62	92.0	0.026526011687203168	NZ_VULP01000024.1	firmicutes	Anaerobutyricum soehngenii strain BSM-383-APC-4H seq24, whole genome shotgun sequence	False	False
ENG0002_000000017466	1376	0.5154042081681917	1	1	1	1	1	False	108620	fragment	False	ISR0782_000000007578	0.3235497442639602		0	0	False	False	0.9985465407371521	0					non-mobilizable	other	1228.0	93.56700000000001	98.0	0.02676675931802762	NZ_VULP01000024.1	firmicutes	Anaerobutyricum soehngenii strain BSM-383-APC-4H seq24, whole genome shotgun sequence	False	False
ENG0107_000000022137	1376	0.5154042081681917	1	1	1	1	1	False	108620	fragment	False	ISR0782_000000007578	0.2710068195606416		0	0	False	False	1.0	0					non-mobilizable	chromosome	1199.0	84.821	96.0	0.0003393378786973749	NZ_LT907978.1	firmicutes	Anaerobutyricum hallii isolate EH1 chromosome I	False	False
ENG0031_000000015922	1370	0.5154042081681917	1	1	1	1	1	False	108620	fragment	False	ISR0782_000000007578	0.3475120264534912		0	0	False	False	0.9985401630401611	0					non-mobilizable	other	1217.0	85.62	97.0	0.026526011687203168	NZ_VULP01000024.1	firmicutes	Anaerobutyricum soehngenii strain BSM-383-APC-4H seq24, whole genome shotgun sequence	False	False
ISR0093_000000019437	1339	0.5154042081681917	1	1	1	1	1	False	108620	fragment	False	ISR0782_000000007578	0.33063689936685975		0	0	False	False	0.9962658882141113	0					non-mobilizable	other	1217.0	85.867	97.0	0.026526011687203168	NZ_VULP01000024.1	firmicutes	Anaerobutyricum soehngenii strain BSM-383-APC-4H seq24, whole genome shotgun sequence	False	False
ISR0322_000000009649	1328	0.5154042081681917	2	1	1	1	1	False	108620	fragment	False	ISR0782_000000007578	0.32999138110949655		0	0	False	False	0.9826807379722595	0					non-mobilizable	other	1217.0	85.292	97.0	0.026526011687203168	NZ_VULP01000024.1	firmicutes	Anaerobutyricum soehngenii strain BSM-383-APC-4H seq24, whole genome shotgun sequence	False	False
SPA0083_000000013757	1328	0.5154042081681917	2	1	1	1	1	False	108620	fragment	False	ISR0782_000000007578	0.32938852064493684		0	0	False	False	0.9992470145225525	0					non-mobilizable	other	1228.0	85.586	98.0	0.02676675931802762	NZ_VULP01000024.1	firmicutes	Anaerobutyricum soehngenii strain BSM-383-APC-4H seq24, whole genome shotgun sequence	False	False
ISR0316_000000016624	1327	0.5154042081681917	2	1	1	1	1	False	108620	fragment	False	ISR0782_000000007578	0.32972676318716965		0	0	False	False	0.9992464184761047	0					non-mobilizable	other	1217.0	85.62	97.0	0.026526011687203168	NZ_VULP01000024.1	firmicutes	Anaerobutyricum soehngenii strain BSM-383-APC-4H seq24, whole genome shotgun sequence	False	False
ISR0139_000000020847	1325	0.5154042081681917	1	1	1	1	1	False	108620	fragment	False	ISR0782_000000007578	0.18652694740089962		0	0	False	False	0.9735848903656006	0					non-mobilizable	chromosome	1173.0	85.251	94.0	0.0003333646218217296	NZ_LT907978.1	firmicutes	Anaerobutyricum hallii isolate EH1 chromosome I	False	False
USA0005_01_000000023194	1321	0.5154042081681917	2	1	1	1	1	False	108620	fragment	False	ISR0782_000000007578	0.31227540377798146		0	0	False	False	0.9984859824180603	0					non-mobilizable	other	1228.0	85.586	98.0	0.02676675931802762	NZ_VULP01000024.1	firmicutes	Anaerobutyricum soehngenii strain BSM-383-APC-4H seq24, whole genome shotgun sequence	False	False
ITA0006_000000017490	1276	0.5154042081681917	1	1	1	1	1	False	108620	fragment	False	ISR0782_000000007578	0.2571327459015985		0	0	False	False	1.0	0					non-mobilizable	other	1217.0	85.62	97.0	0.026526011687203168	NZ_VULP01000024.1	firmicutes	Anaerobutyricum soehngenii strain BSM-383-APC-4H seq24, whole genome shotgun sequence	False	False
CHI0064_000000014652	1260	0.5154042081681917	1	1	1	1	1	False	108620	fragment	False	ISR0782_000000007578	0.237521437694135		0	0	False	False	1.0	0					non-mobilizable	other	1228.0	85.586	98.0	0.02676675931802762	NZ_VULP01000024.1	firmicutes	Anaerobutyricum soehngenii strain BSM-383-APC-4H seq24, whole genome shotgun sequence	False	False
FIJ0117_000000013855	1474	0.5154035302962392	2	1	1	1	1	False	41606	maximal	True	FIJ0117_000000013855	1.0		1	1	False	False	1.0	0					non-mobilizable	no_good_hit								True	False
ENG0122_000000002386	10519	0.5154010912894026	12	7	6	7	5	False	59102	maximal	True	ENG0122_000000002386	1.0		3	2	False	False	0.9995246529579163	0					non-mobilizable	no_good_hit								True	False
MON0068_000000024469	1730	0.5154010516034344	3	3	3	3	3	False	130039	fragment	False	USA0135_01_000000006480	0.12359048356238234		0	0	False	False	1.0	0					non-mobilizable	other	1730.0	98.15	100.0	0.0036132712441739137	NZ_CABIYV010000002.1	firmicutes	Gemmiger formicilis isolate MGYG-HGUT-00084, whole genome shotgun sequence	False	False
ISR0815_000000007744	3916	0.5154003231351414	3	3	3	3	2	False	21471	maximal	True	ISR0815_000000007744	1.0		1	1	False	False	1.0	0					non-mobilizable	no_good_hit	1878.0	75.77199999999999	48.0	0.0024628841369018378	NZ_CP024728.1	CFB group bacteria	Prevotella intermedia strain KCOM 1949 chromosome 2, complete sequence	True	False
ISR0085_000000023802	1167	0.5154002809750761	2	2	2	2	1	False	33938	fragment	False	ISR0085_000000023802	1.0		0	0	False	False	0.9965724349021912	0					non-mobilizable	other	1169.0	89.906	100.0	0.0004993081565645545	AP012327.1	high GC Gram+	Bifidobacterium kashiwanohense JCM 15439 = DSM 21854 DNA, complete genome	False	False
ENG0151_000000011871	1985	0.5153949445028428	3	3	3	2	1	True	57101	fragment	False	ENG0151_000000011871	1.0		0	0	False	False	0.9909319877624512	0					non-mobilizable	no_good_hit	91.0	87.912	5.0	0.0010578154934709277	NZ_AUDP01000023.1	firmicutes	Ruminococcus gauvreauii DSM 19829 H604DRAFT_scaffold00022.22_C, whole genome shotgun sequence	True	True
SPA0092_000000018869	2334	0.5153947304455135	3	3	3	3	3	False	5319	fragment	False	SPA0092_000000018869	1.0		0	0	False	False	1.0	0					non-mobilizable	no_good_hit								True	False
ISR0344_000000026422	1333	0.5153917861165945	2	2	1	1	2	False	24243	maximal	True	ISR0344_000000026422	1.0		4	2	False	False	0.9917479157447815	0					non-mobilizable	no_good_hit	150.0	75.333	11.0	0.003429161969184517	NZ_PPTT01000034.1	actinobacteria	Eggerthella sinensis strain DSM 16107 NODE_34, whole genome shotgun sequence	True	False
ISR0329_000000001024	7586	0.5153907920463502	6	6	6	6	6	False	24721	maximal	True	ISR0329_000000001024	1.0		8	4	False	False	1.0	0					non-mobilizable	no_good_hit	3984.0	78.64	55.0	0.014520745755009144	NZ_CYXV01000003.1	firmicutes	Roseburia faecis strain 2789STDY5608863, whole genome shotgun sequence	True	False
FIJ0153_000000003672	7746	0.5153903254344914	6	3	3	3	3	False	47425	fragment	False	FIJ0153_000000003672	1.0		0	0	False	False	1.0	0					non-mobilizable	no_good_hit	2540.0	73.976	32.0	0.0036825835460527856	CP024726.1	CFB group bacteria	Prevotella intermedia strain KCOM 2838 chromosome 2, complete sequence	True	False
FIJ0041_000000004990	6828	0.5153903254344914	4	3	3	3	3	False	47424	fragment	False	FIJ0138_000000002445	0.9774780770675915		0	0	False	False	1.0	0					non-mobilizable	no_good_hit	2540.0	73.898	37.0	0.0036825835460527856	CP024726.1	CFB group bacteria	Prevotella intermedia strain KCOM 2838 chromosome 2, complete sequence	True	False
FIJ0089_000000003269	6783	0.5153903254344914	5	3	3	3	3	False	47424	fragment	False	FIJ0138_000000002445	0.9816118566873496		0	0	False	False	1.0	0					non-mobilizable	no_good_hit	431.0	73.086	6.0	0.0005790552855407048	CP024733.1	CFB group bacteria	Prevotella intermedia strain KCOM 1741 chromosome 2, complete sequence	True	False
FIJ0138_000000002445	6782	0.5153903254344914	5	3	3	3	3	False	47424	fragment	False	FIJ0138_000000002445	0.9838721123783372		0	0	False	False	0.9997050762176514	0					non-mobilizable	no_good_hit	2542.0	74.115	37.0	0.0036825835460527856	CP024726.1	CFB group bacteria	Prevotella intermedia strain KCOM 2838 chromosome 2, complete sequence	True	False
FIJ0146_000000002385	6779	0.5153903254344914	5	3	3	3	3	False	47424	fragment	False	FIJ0138_000000002445	0.9835478907379486		0	0	False	False	0.9997049570083618	0					non-mobilizable	no_good_hit	2542.0	74.115	37.0	0.0036825835460527856	CP024726.1	CFB group bacteria	Prevotella intermedia strain KCOM 2838 chromosome 2, complete sequence	True	False
FIJ0168_000000002639	6647	0.5153903254344914	4	3	3	3	3	False	47424	fragment	False	FIJ0138_000000002445	0.9709974255337922		0	0	False	False	1.0	0					non-mobilizable	no_good_hit	431.0	73.086	6.0	0.0005790552855407048	CP024733.1	CFB group bacteria	Prevotella intermedia strain KCOM 1741 chromosome 2, complete sequence	True	False
FIJ0163_000000003837	6412	0.5153903254344914	4	3	3	3	3	False	47424	fragment	False	FIJ0138_000000002445	0.9429686779399512		0	0	False	False	0.9998440146446228	0					non-mobilizable	no_good_hit	2542.0	74.115	39.0	0.0036825835460527856	CP024726.1	CFB group bacteria	Prevotella intermedia strain KCOM 2838 chromosome 2, complete sequence	True	False
DEN0083_000000026462	1185	0.5153903228915955	2	2	2	2	2	False	69068	maximal	True	DEN0083_000000026462	1.0		204	12	False	False	0.9873417615890503	0					non-mobilizable	chromosome	1142.0	76.708	95.0	0.00031429863938476526	NZ_LR699011.1	firmicutes	Roseburia hominis isolate MGYG-HGUT-02517 chromosome 1	False	False
MAD0066_000000011842	2266	0.5153880611064571	3	2	2	2	2	False	16577	maximal	True	MAD0066_000000011842	1.0		7	4	False	False	0.9920564889907837	0					non-mobilizable	no_good_hit	35.0	100.0	2.0	1.1652634952078538e-05	CP044227.1	firmicutes	Flintibacter sp. KGMB00164 chromosome, complete genome	True	False
ENG0043_000000019163	1801	0.5153862410015954	1	1	1	1	1	False	129454	fragment	False	ENG0177_000000014127	0.15548392781254577		0	0	False	False	0.9922265410423279	0					non-mobilizable	chromosome	1538.0	97.334	100.0	0.0004369010743329152	NZ_LT907978.1	firmicutes	Anaerobutyricum hallii isolate EH1 chromosome I	False	False
ISR0791_000000016281	1120	0.5153862410015954	1	1	1	1	1	False	131428	fragment	False	ISR0326_000000008584	0.019680472346993504		0	0	False	False	0.9964285492897034	0					non-mobilizable	other	1120.0	96.51799999999999	100.0	0.039232872870065216	NZ_CYYA01000031.1	firmicutes	Eubacterium ramulus strain 2789STDY5608891, whole genome shotgun sequence	False	False
ISR0129_000000006227	1778	0.5153845884226735	2	2	1	2	1	False	31807	maximal	True	ISR0129_000000006227	1.0		1	1	False	False	1.0	0					non-mobilizable	no_good_hit	355.0	92.958	20.0	0.00012956581464874044	NZ_CP028102.1	fusobacteria	Fusobacterium mortiferum ATCC 9817 chromosome, complete genome	True	False
AST0050_000000010006	1370	0.5153836791770774	3	2	2	2	2	False	114690	fragment	False	AST0050_000000010006	1.0		0	0	False	False	0.9970802664756775	0					non-mobilizable	chromosome	1370.0	96.49600000000001	100.0	0.0006104638588896515	CP040804.1	firmicutes	Streptococcus salivarius strain LAB813 chromosome, complete genome	False	False
ISR0394_000000015993	1208	0.5153836791770774	2	2	2	2	2	False	22747	fragment	False	ISR0394_000000015993	1.0		0	0	False	False	0.996688723564148	0					non-mobilizable	chromosome	1190.0	93.95	99.0	0.0005262650056344437	CP020451.2	firmicutes	Streptococcus salivarius strain FDAARGOS_259 chromosome, complete genome	False	False
CHI0069_000000005427	1857	0.5153831158868206	2	2	2	0	2	False	85055	fragment	False	CHI0069_000000005427	1.0		0	0	False	False	0.9983844757080078	0					non-mobilizable	other	1858.0	95.264	100.0	0.027798580115627716	NZ_JAAITU010000019.1	firmicutes	Blautia glucerasea strain MSK.21.93 NODE_19_length_66766_cov_150.513, whole genome shotgun sequence	False	False
SPA0105_000000015508	1586	0.5153799367170566	1	1	1	1	1	False	4783	maximal	True	SPA0105_000000015508	1.0		8	4	False	False	0.9798234701156616	0					non-mobilizable	other	1523.0	80.30199999999999	96.0	0.0004583799473891089	NZ_LT969517.1	firmicutes	Eisenbergiella massiliensis strain AT11, whole genome shotgun sequence	False	False
SPA0016_000000000789	26399	0.515378985668804	45	13	6	9	9	False	72770	maximal	True	SPA0016_000000000789	1.0		3	2	False	False	0.9998863339424133	0					non-mobilizable	no_good_hit	1684.0	78.385	6.0	0.002666337845022516	NZ_ATXD01000011.1	firmicutes	[Clostridium] methoxybenzovorans SR3 H204DRAFT_scaffold00006.6_C, whole genome shotgun sequence	True	False
USA0039_01_000000003101	7606	0.5153783416685627	6	3	2	2	3	False	1334	maximal	True	USA0039_01_000000003101	1.0		10	5	False	False	0.9985537528991699	0					non-mobilizable	no_good_hit	469.0	73.134	6.0	0.00014729947207482426	CP048437.1	firmicutes	Faecalibacterium prausnitzii A2-165 strain JCM 31915 chromosome, complete genome	True	False
FIJ0079_000000007066	4133	0.5153783267998515	6	6	5	6	6	False	44400	maximal	True	FIJ0079_000000007066	1.0		3	2	False	False	0.9987902045249939	0					non-mobilizable	chromosome	3997.0	99.95	100.0	0.000773657691321036	CP042892.1	enterobacteria	Escherichia coli O10:H32 strain NMBU-W12E19 chromosome, complete genome	False	False
MAD0025_000000000718	11388	0.5153770227154304	16	4	4	2	3	False	19164	maximal	True	MAD0025_000000000718	1.0		1	1	False	False	1.0	0					non-mobilizable	no_good_hit	291.0	99.656	3.0	0.0011551437755675143	NZ_GL833111.1	firmicutes	Lactobacillus ruminis ATCC 25644 SCAFFOLD3, whole genome shotgun sequence	True	False
ENG0128_000000004808	5048	0.5153754767296217	3	2	1	2	1	True	118412	fragment	False	ENG0128_000000004808	1.0		0	0	False	False	0.9954437613487244	0					non-mobilizable	no_good_hit	1150.0	72.26100000000001	22.0	0.1272584446190102	NZ_QOHO01000001.1	firmicutes	Clostridium indicum strain PI-S10-A1B AIB_contig_1, whole genome shotgun sequence	True	True
ISR0774_000000017515	1419	0.5153743003353156	2	2	1	2	2	False	85120	maximal	False	CHI0068_000000010548	0.9758905532384491		0	0	False	False	0.9950669407844543	0					non-mobilizable	chromosome	1419.0	99.436	100.0	0.000310229953030135	CP022412.2	CFB group bacteria	Bacteroides caccae strain ATCC 43185 chromosome, complete genome	False	False
SPA0092_000000027033	1668	0.5153697975353597	2	2	2	1	1	False	5308	fragment	False	SPA0092_000000027033	1.0		0	0	False	False	1.0	0					non-mobilizable	other	1668.0	99.52	100.0	0.0030743849846003946	NZ_SPHG01000003.1	CFB group bacteria	Alistipes shahii strain BSD2780061688st1_A10 NODE_3_length_541897_cov_58.3569, whole genome shotgun sequence	False	False
MAD0095_000000004242	5742	0.5153677479486127	4	3	2	3	1	False	113406	fragment	False	MON0105_000000007865	0.308377307273793		0	0	False	False	0.9984325766563416	0					non-mobilizable	chromosome	2823.0	93.943	93.0	0.0007892635527327411	CP060633.1	firmicutes	Lachnospiraceae bacterium sunii NSJ-8 chromosome, complete genome	False	False
USA0034_01_000000010290	5528	0.5153677479486127	3	3	2	3	1	False	113406	fragment	False	MON0105_000000007865	0.3073489500288921		0	0	False	False	1.0	0					non-mobilizable	chromosome	4226.0	97.586	100.0	0.0011822160449443612	CP060633.1	firmicutes	Lachnospiraceae bacterium sunii NSJ-8 chromosome, complete genome	False	False
CHI0182_000000004754	5228	0.5153677479486127	3	3	2	3	1	False	113405	fragment	False	CHI0182_000000004754	0.9681863230921705		0	0	False	False	0.9977046847343445	0					non-mobilizable	chromosome	4892.0	95.053	93.0	0.001367217182659376	CP060633.1	firmicutes	Lachnospiraceae bacterium sunii NSJ-8 chromosome, complete genome	False	False
MAD0051_000000005793	4545	0.5153677479486127	4	3	2	3	1	False	113404	fragment	False	MAD0051_000000005793	1.0		0	0	False	False	0.9984598755836487	0					non-mobilizable	chromosome	2210.0	96.60600000000001	99.0	0.0006176966882557303	CP060633.1	firmicutes	Lachnospiraceae bacterium sunii NSJ-8 chromosome, complete genome	False	False
ITA0006_000000019440	1043	0.5153653412208035	1	1	1	0	1	False	20341	maximal	True	ITA0006_000000019440	1.0		1610	15	False	False	1.0	0					non-mobilizable	chromosome	1043.0	97.98700000000001	100.0	0.00029007899223996937	NZ_LR699011.1	firmicutes	Roseburia hominis isolate MGYG-HGUT-02517 chromosome 1	False	False
ISR0390_000000007378	1874	0.5153642313422265	2	1	1	1	1	False	84948	fragment	False	ISR0390_000000007378	1.0		0	0	False	False	0.9733191132545471	0					non-mobilizable	no_good_hit	1171.0	82.152	62.0	0.015710133171094435	NZ_JAAWUO010000019.1	firmicutes	Blautia schinkii strain MSK.6.26 NODE_19_length_73965_cov_158.012, whole genome shotgun sequence	True	False
ISR0089_000000027417	1169	0.5153642313422265	1	1	1	1	1	False	84941	fragment	False	MON0005_000000039561	0.763123481416013		0	0	False	False	1.0	0					non-mobilizable	other	1171.0	82.23700000000001	99.0	0.015710133171094435	NZ_JAAWUO010000019.1	firmicutes	Blautia schinkii strain MSK.6.26 NODE_19_length_73965_cov_158.012, whole genome shotgun sequence	False	False
USA0017_01_000000004075	6423	0.5153632167691592	6	4	3	3	0	False	1913	fragment	False	USA0017_01_000000004075	1.0		0	0	False	False	1.0	0					non-mobilizable	no_good_hit	1259.0	76.251	34.0	0.00028049657644518096	NC_016048.1	firmicutes	Oscillibacter valericigenes Sjm18-20, complete genome	True	False
ENG0063_000000011382	2804	0.5153582721615099	4	4	4	4	1	False	121161	fragment	False	ENG0043_000000011792	0.9773834377174669		0	0	False	False	1.0	0					non-mobilizable	no_good_hit	932.0	76.609	33.0	0.01687479520879601	NZ_SLXA01000016.1	firmicutes	Frisingicoccus caecimuris strain DSM 28559 Ga0310541_116, whole genome shotgun sequence	True	False
DEN0040_000000001877	3872	0.5153560293909752	3	3	3	3	2	False	107872	fragment	False	ISR0087_000000006137	0.9363510291498862		0	0	False	False	0.9974173307418823	0					non-mobilizable	other	3869.0	99.61200000000001	99.0	0.0008169156450117142	AP019724.1	CFB group bacteria	Bacteroides uniformis NBRC 113350 DNA, complete genome	False	False
MAD0107_000000001885	15244	0.5153517653074613	20	3	1	3	1	False	14714	maximal	True	MAD0107_000000001885	1.0		6	2	False	False	1.0	0					non-mobilizable	no_good_hit	28.0	100.0	0.0	0.0032385750269881253	XM_013316721.1	butterflies	PREDICTED: Papilio xuthus uncharacterized LOC106121195 (LOC106121195), transcript variant X2, mRNA	True	False
ISR0789_000000006463	2149	0.5153499869251087	3	3	3	3	2	False	68937	fragment	False	ISR0789_000000006463	1.0		0	0	False	False	0.9995346665382385	0					non-mobilizable	chromosome	2149.0	99.814	100.0	0.0006006524965248562	NZ_CP034413.1	firmicutes	Dysosmobacter welbionis strain J115 chromosome, complete genome	False	False
FIJ0068_000000012560	2526	0.5153408608799604	4	3	2	2	2	True	45084	maximal	True	FIJ0068_000000012560	1.0		14	4	False	False	0.9928740859031677	0					non-mobilizable	no_good_hit	410.0	77.07300000000001	16.0	0.0008693082789837229	NZ_SMAL01000003.1	firmicutes	Natranaerovirga pectinivora strain DSM 24629 Ga0244691_103, whole genome shotgun sequence	True	True
ENG0182_000000010963	2589	0.5153370042861871	4	3	2	3	2	True	55243	fragment	False	ENG0182_000000010963	1.0		0	0	False	False	0.9996137619018555	0					non-mobilizable	no_good_hit	1317.0	93.014	54.0	0.0003510755471195068	CP003274.1	CFB group bacteria	Alistipes finegoldii DSM 17242, complete genome	True	True
SPA0014_000000021543	1134	0.5153319621346927	2	2	2	1	2	False	39998	fragment	False	SPA0014_000000021543	0.9814647377938517		0	0	False	False	1.0	0					non-mobilizable	other	1134.0	99.206	100.0	0.008362796259254065	NZ_JAAIOD010000008.1	firmicutes	Dorea longicatena strain MSK.10.16 NODE_8_length_135481_cov_307.207, whole genome shotgun sequence	False	False
ENG0163_000000023310	1131	0.5153319621346927	2	2	2	1	2	False	56295	fragment	False	ENG0163_000000023310	0.9901345291479821		0	0	False	False	0.9946949481964111	0					non-mobilizable	other	1131.0	98.055	100.0	0.11221449851042702	NZ_CABJDZ010000018.1	firmicutes	Blautia obeum isolate MGYG-HGUT-00212, whole genome shotgun sequence	False	False
ISR0777_000000015696	1115	0.5153319621346927	2	2	2	1	2	False	56295	fragment	False	ENG0163_000000023310	0.9832007073386384		0	0	False	False	0.9982062578201294	0					non-mobilizable	other	1115.0	98.565	100.0	0.11062562065541212	NZ_CABJDZ010000018.1	firmicutes	Blautia obeum isolate MGYG-HGUT-00212, whole genome shotgun sequence	False	False
MON0094_000000031648	1224	0.5153291383047973	2	2	2	2	1	False	9329	maximal	True	MON0094_000000031648	1.0		13	7	False	False	0.8848039507865906	0					non-mobilizable	chromosome	1076.0	81.134	99.0	0.0004962246815813897	CP001104.1	firmicutes	[Eubacterium] eligens ATCC 27750 chromosome, complete genome	False	False
SPA0133_000000003884	6005	0.5153271937060265	8	8	8	8	7	False	114182	maximal	False	AST0060_000000004161	0.9363917059987285		0	0	False	False	0.9970024824142456	0					non-mobilizable	no_good_hit	1599.0	71.295	26.0	0.0003919873684631297	CP027781.1	firmicutes	Clostridium botulinum strain MAP 5 chromosome, complete genome	True	False
ISR0052_000000007395	4267	0.5153269283200522	5	5	4	4	5	False	73363	maximal	True	ISR0052_000000007395	1.0		7	3	False	False	1.0	0					non-mobilizable	no_good_hit	1862.0	83.13600000000001	56.0	0.024007495022836396	NZ_CABKPS010000096.1	firmicutes	Phascolarctobacterium succinatutens isolate MGYG-HGUT-01365, whole genome shotgun sequence	True	False
MAD0098_000000014902	2952	0.5153268909269414	8	3	3	3	1	False	15331	maximal	True	MAD0098_000000014902	1.0		1	1	False	False	0.9955962300300598	0					non-mobilizable	no_good_hit								True	False
ISR0183_000000026475	1149	0.5153263088712935	2	2	2	2	2	False	29433	fragment	False	ISR0219_000000027771	0.9637540809214628		0	0	False	False	1.0	0					non-mobilizable	other	1149.0	99.21700000000001	100.0	0.020352444775378505	NZ_JAAIPV010000028.1	firmicutes	Blautia faecis strain MSK.11.45 NODE_28_length_56406_cov_119.209, whole genome shotgun sequence	False	False
ENG0182_000000020044	1418	0.5153262958119478	2	2	2	2	2	False	55214	fragment	False	ENG0182_000000020044	1.0		0	0	False	False	0.9887164831161499	0					non-mobilizable	other	1035.0	99.324	99.0	0.003789614111731311	NZ_CYXV01000003.1	firmicutes	Roseburia faecis strain 2789STDY5608863, whole genome shotgun sequence	False	False
USA0069_01_000000006367	9331	0.5153191779466109	2	2	2	2	1	False	112022	maximal	True	USA0069_01_000000006367	0.9850718108565183		152	11	False	False	1.0	0					non-mobilizable	no_good_hit	7958.0	97.235	87.0	0.0022270106698916384	CP060633.1	firmicutes	Lachnospiraceae bacterium sunii NSJ-8 chromosome, complete genome	True	False
USA0034_01_000000006304	8972	0.5153191779466109	4	2	2	2	1	False	112022	maximal	False	USA0069_01_000000006367	0.9717370734038999		0	0	False	False	1.0	0					non-mobilizable	no_good_hit	7599.0	97.171	87.0	0.0021265335012990664	CP060633.1	firmicutes	Lachnospiraceae bacterium sunii NSJ-8 chromosome, complete genome	True	False
ISR0069_000000002630	8619	0.5153191779466109	2	2	2	2	1	False	112022	maximal	False	USA0069_01_000000006367	0.9399475508678294		0	0	False	False	0.9998839497566223	0					non-mobilizable	no_good_hit	7426.0	97.199	86.0	0.00207811414150376	CP060633.1	firmicutes	Lachnospiraceae bacterium sunii NSJ-8 chromosome, complete genome	True	False
AST0029_000000008676	3543	0.5153189538608061	4	2	1	2	2	False	118399	maximal	True	AST0029_000000008676	1.0		39	9	False	False	0.9974597692489624	0					non-mobilizable	no_good_hit	195.0	75.89699999999999	5.0	6.474866005318068e-05	CP060696.1	firmicutes	Oscillospiraceae bacterium LBM18003 chromosome, complete genome	True	False
ISR0338_000000026021	1139	0.5153169683755815	2	2	2	1	1	False	24408	fragment	False	ISR0338_000000026021	1.0		0	0	False	False	0.9991220235824585	0					non-mobilizable	no_good_hit	121.0	76.033	10.0	4.263405816175288e-05	NC_010623.1	b-proteobacteria	Paraburkholderia phymatum STM815 chromosome 2, complete sequence	True	False
MAD0095_000000028161	1345	0.5153135257394634	2	1	1	1	1	False	15567	fragment	False	MAD0095_000000028161	1.0		0	0	False	False	1.0	0					non-mobilizable	no_good_hit	103.0	80.583	8.0	2.2831372185613684e-05	NC_010681.1	b-proteobacteria	Paraburkholderia phytofirmans PsJN chromosome 1, complete sequence	True	False
ISR0137_000000006052	4579	0.5153122002869709	7	5	3	4	4	True	131628	maximal	True	ISR0137_000000006052	1.0		34	5	False	False	0.999781608581543	0					non-mobilizable	chromosome	4072.0	98.428	94.0	0.0011579585114643866	NZ_LT907978.1	firmicutes	Anaerobutyricum hallii isolate EH1 chromosome I	False	True
MON0104_000000012251	3554	0.5153119451091545	3	3	3	3	2	False	8824	maximal	True	MON0104_000000012251	1.0		1	1	False	False	1.0	0					non-mobilizable	no_good_hit	1478.0	96.88799999999999	50.0	0.0007662875004863876	NZ_UGGU01000003.1	fusobacteria	Fusobacterium necrogenes strain NCTC10723, whole genome shotgun sequence	True	False
ISR0320_000000012428	2002	0.5153093708962244	5	5	3	4	4	False	25063	maximal	True	ISR0320_000000012428	1.0		7	4	False	False	0.9985014796257019	0					non-mobilizable	no_good_hit	816.0	71.691	40.0	0.0001841619767526975	CP048837.1	firmicutes	[Clostridium] innocuum strain LC-LUMC-CI-001 chromosome, complete genome	True	False
MON0054_000000029666	1650	0.5153058346438972	2	2	2	1	2	False	12507	fragment	False	MON0030_000000021257	0.9486342042755345		0	0	False	False	0.9721212387084961	0					non-mobilizable	no_good_hit	33.0	96.97	2.0	6.7937306604249265e-06	NZ_PDEA01000001.1	b-proteobacteria	Comamonas terrigena strain FDAARGOS_394 pRIID_98.contig.0, whole genome shotgun sequence	True	False
MON0027_000000022835	1803	0.5153035845596441	2	2	2	1	1	False	74462	fragment	False	MON0027_000000022835	1.0		0	0	False	False	0.99889075756073	0					non-mobilizable	no_good_hit	1507.0	99.137	84.0	0.17964929023022785	NZ_QEKJ01000032.1	firmicutes	Agathobaculum butyriciproducens strain DSM 100391 Ga0215719_132, whole genome shotgun sequence	True	False
ISR0133_000000016743	1363	0.5153017167827515	2	2	2	2	2	False	75196	fragment	False	DEN0017_000000019088	0.5759157287157287		0	0	False	False	0.9970653057098389	0					non-mobilizable	no_good_hit	334.0	76.048	24.0	0.0026313078075341	NZ_CABJCG010000018.1	firmicutes	Enterocloster lavalensis isolate MGYG-HGUT-00172, whole genome shotgun sequence	True	False
AUS0004_000000008737	2398	0.5152996978339439	3	2	1	1	2	False	116807	fragment	False	AUS0004_000000008737	1.0		0	0	False	False	1.0	0					non-mobilizable	chromosome	2401.0	98.292	100.0	0.0008434384878553644	CP031837.1	firmicutes	Clostridium sporogenes strain YH-Raf3-2-5 chromosome, complete genome	False	False
ENG0166_000000015936	1822	0.5152970833873846	4	2	0	2	0	False	56143	fragment	False	ENG0166_000000015936	1.0		0	0	False	False	0.9989023208618164	0					non-mobilizable	no_good_hit	1521.0	98.554	83.0	0.02613614870093024	MK233945.1	viruses	Uncultured human fecal virus clone Subdoligranulum.sp_B01.V07.J04_2-CL40_c1 sequence	True	False
ISR0795_000000008248	1453	0.5152970833873846	3	2	0	2	0	False	36327	fragment	False	ISR0795_000000008248	1.0		0	0	False	False	0.9944941401481628	0					non-mobilizable	virus	1400.0	99.0	96.0	0.02405557370565882	MK233945.1	viruses	Uncultured human fecal virus clone Subdoligranulum.sp_B01.V07.J04_2-CL40_c1 sequence	False	False
ISR0042_000000029224	1153	0.5152970833873846	3	2	0	2	0	False	36326	fragment	False	ISR0042_000000029224	1.0		0	0	False	False	1.0	0					non-mobilizable	virus	1153.0	98.959	100.0	0.019808449541757655	MK233945.1	viruses	Uncultured human fecal virus clone Subdoligranulum.sp_B01.V07.J04_2-CL40_c1 sequence	False	False
DEN0005_000000028041	1381	0.515286484857647	2	2	2	2	1	False	76454	fragment	False	DEN0005_000000028041	0.9632297194844579		0	0	False	False	1.0	0					non-mobilizable	no_good_hit	338.0	81.065	24.0	0.00014686386465026234	NZ_LN869529.1	firmicutes	Intestinimonas massiliensis strain GD2, whole genome shotgun sequence	True	False
ENG0168_000000024832	1268	0.515286228231246	2	2	2	2	1	False	55952	fragment	False	ENG0168_000000024832	1.0		0	0	False	False	0.9976340532302856	0					non-mobilizable	no_good_hit	859.0	84.75	86.0	0.0017940895413780197	NZ_CABIYV010000002.1	firmicutes	Gemmiger formicilis isolate MGYG-HGUT-00084, whole genome shotgun sequence	True	False
ENG0161_000000014038	1495	0.5152831250287169	2	2	2	2	2	False	102761	fragment	False	ENG0206_000000016314	0.9664536741214058		0	0	False	False	1.0	0					non-mobilizable	other	1495.0	97.86	100.0	0.008799312075200547	NZ_WNAF01000007.1	firmicutes	[Ruminococcus] faecis strain BIOML-A1 scaffold7_size169786, whole genome shotgun sequence	False	False
CHI0115_000000005001	1604	0.5152831236813462	3	3	3	2	0	False	82223	maximal	True	CHI0115_000000005001	1.0		2	1	False	False	1.0	0					non-mobilizable	no_good_hit	392.0	100.0	24.0	7.975986365347093e-05	CP012706.1	CFB group bacteria	Bacteroides fragilis strain S14, complete genome	True	False
AST0035_000000001112	13560	0.5152806592313061	16	14	7	7	11	True	116923	maximal	True	AST0035_000000001112	1.0		6	3	False	False	1.0	0					non-mobilizable	no_good_hit	5157.0	97.18799999999999	77.0	0.06255764283287218	NZ_CYXX01000016.1	firmicutes	Roseburia inulinivorans strain 2789STDY5608887, whole genome shotgun sequence	True	True
MON0026_000000006194	4738	0.5152804575670303	4	4	4	4	3	False	131679	fragment	False	MON0026_000000006194	1.0		0	0	False	False	1.0	0					non-mobilizable	no_good_hit	1360.0	82.353	48.0	0.0004643917752960712	CP044227.1	firmicutes	Flintibacter sp. KGMB00164 chromosome, complete genome	True	False
MAD0100_000000002972	10823	0.5152767369710339	10	8	8	8	6	False	43917	maximal	True	MAD0100_000000002972	1.0		3	1	False	False	0.9999076128005981	0					non-mobilizable	no_good_hit	3466.0	74.46600000000001	32.0	0.01961021250151047	NZ_LT594620.1	CFB group bacteria	Culturomica massiliensis strain Marseille-P2698T, whole genome shotgun sequence	True	False
ISR0089_000000022242	1406	0.5152737026937172	1	1	1	1	1	False	33718	maximal	True	ISR0089_000000022242	1.0		49	10	False	False	0.9758179187774658	0					non-mobilizable	no_good_hit	1122.0	99.554	80.0	0.00917378637598612	NZ_JAAIQH010000008.1	firmicutes	Anaerostipes hadrus strain MSK.14.23 NODE_8_length_122196_cov_370.812, whole genome shotgun sequence	True	False
MAD0100_000000023880	1446	0.5152684614821674	2	2	1	2	1	False	15150	maximal	True	MAD0100_000000023880	1.0		1	1	False	False	0.977869987487793	0					non-mobilizable	no_good_hit								True	False
SPA0127_000000019027	1540	0.5152678652860131	2	2	2	2	2	False	105779	fragment	False	SPA0127_000000019027	0.9948630136986301		0	0	False	False	1.0	0					non-mobilizable	other	1540.0	98.961	100.0	0.021094039117860716	NZ_QEKJ01000012.1	firmicutes	Agathobaculum butyriciproducens strain DSM 100391 Ga0215719_112, whole genome shotgun sequence	False	False
CHI0165_000000015421	1136	0.5152659212944957	2	2	1	1	2	False	78234	fragment	False	ISR0047_000000024540	0.9650216456627225		0	0	False	False	1.0	0					non-mobilizable	other	1136.0	99.912	100.0	0.0030645692592652595	NZ_CZBZ01000005.1	CFB group bacteria	Alistipes finegoldii strain 2789STDY5834947, whole genome shotgun sequence	False	False
ISR0780_000000011489	1118	0.5152645258081971	2	2	1	2	1	False	22302	fragment	False	ISR0780_000000011489	0.9420375282444248		0	0	False	False	0.9812164306640625	0					non-mobilizable	other	1118.0	96.78	100.0	0.0004010728789276956	AP018535.1	firmicutes	Lachnospiraceae bacterium Choco86 DNA, complete genome	False	False
SPA0027_000000030087	1251	0.5152602164254388	2	2	2	2	1	False	7463	maximal	True	SPA0027_000000030087	1.0		220	11	False	False	0.996802568435669	0					non-mobilizable	other	804.0	98.756	90.0	0.005494054379507109	NZ_CYZN01000009.1	firmicutes	Blautia wexlerae strain 2789STDY5834863, whole genome shotgun sequence	False	False
FIJ0141_000000009951	2902	0.5152563499346728	2	2	1	2	1	True	40297	maximal	True	FIJ0141_000000009951	1.0		5	3	False	False	1.0	0					non-mobilizable	no_good_hit	2079.0	95.19	72.0	0.0029556229445180026	NZ_CZBZ01000003.1	CFB group bacteria	Alistipes finegoldii strain 2789STDY5834947, whole genome shotgun sequence	True	True
CHI0047_000000006141	2514	0.5152532111252962	2	2	2	2	1	True	86997	maximal	True	CHI0047_000000006141	1.0		15	5	False	False	1.0	0					non-mobilizable	no_good_hit	1964.0	97.76	78.0	0.009168098938873112	NZ_CYZN01000004.1	firmicutes	Blautia wexlerae strain 2789STDY5834863, whole genome shotgun sequence	True	True
ISR0015_000000006599	3661	0.5152468950823677	5	4	4	4	3	False	101824	maximal	True	ISR0015_000000006599	1.0		6	3	False	False	0.9989073872566223	0					non-mobilizable	no_good_hit	1474.0	92.402	56.0	0.0004128359666965872	AP018533.1	firmicutes	Clostridiales bacterium CCNA10 DNA, complete genome	True	False
DEN0026_000000019934	1424	0.5152444585109184	2	2	2	2	1	False	74154	fragment	False	DEN0026_000000019934	1.0		0	0	False	False	0.9824438095092773	0					non-mobilizable	other	1408.0	98.509	99.0	0.006241654504238735	NZ_QRYH01000001.1	firmicutes	Holdemanella biformis strain AF15-5 AF15-5.Scaf1, whole genome shotgun sequence	False	False
FIJ0016_000000007980	2263	0.515243274041104	4	3	3	3	2	True	50231	maximal	True	FIJ0016_000000007980	1.0		6	3	False	False	0.990720272064209	0					non-mobilizable	no_good_hit	174.0	99.425	8.0	0.0006176674307177082	NZ_QSCB01000002.1	firmicutes	Erysipelatoclostridium ramosum strain OF04-4AC OF04-4AC.Scaf2, whole genome shotgun sequence	True	True
USA0031_01_000000011743	2457	0.5152424544224701	3	2	2	0	0	False	1540	maximal	True	USA0031_01_000000011743	1.0		6	5	False	False	1.0	0					non-mobilizable	other	2458.0	99.87799999999999	100.0	0.0006764383606900387	CP001726.1	actinobacteria	Eggerthella lenta DSM 2243, complete genome	False	False
ISR0397_000000012744	1422	0.5152424544224701	3	2	2	0	0	False	22636	maximal	True	ISR0397_000000012744	1.0		2	2	False	False	1.0	0					non-mobilizable	other	1014.0	100.0	100.0	0.0002788897270569838	CP001726.1	actinobacteria	Eggerthella lenta DSM 2243, complete genome	False	False
ENG0063_000000026063	1167	0.5152326812376891	2	2	2	2	2	False	63032	maximal	True	ENG0063_000000026063	1.0		2	2	False	False	0.999143123626709	0					non-mobilizable	no_good_hit	539.0	99.814	46.0	0.00010836634511941548	CP054454.1	enterobacteria	Escherichia coli strain SCU-487 chromosome, complete genome	True	False
MAD0107_000000018340	2134	0.5152313473672601	2	2	2	2	2	False	130049	fragment	False	ENG0005_000000004373	0.4274995567700198		0	0	False	False	1.0	0					non-mobilizable	chromosome	2134.0	98.17200000000001	100.0	0.0006875049757890594	CP048437.1	firmicutes	Faecalibacterium prausnitzii A2-165 strain JCM 31915 chromosome, complete genome	False	False
USA0080_01_000000021671	1976	0.5152289413534644	4	3	2	1	2	False	608	maximal	True	USA0080_01_000000021671	1.0		260	12	False	False	0.9989878535270691	0					non-mobilizable	no_good_hit	1118.0	94.723	85.0	0.0003749658777685289	NZ_CP030777.1	firmicutes	Faecalibacterium prausnitzii strain APC918/95b chromosome, complete genome	True	False
FIJ0020_000000010316	2141	0.5152280237724273	4	4	4	3	4	False	49784	fragment	False	FIJ0020_000000010316	1.0		0	0	False	False	1.0	0					non-mobilizable	chromosome	2141.0	99.86	100.0	0.000398121610152622	CP028391.2	enterobacteria	Klebsiella pneumoniae strain WCHKP13F2 chromosome, complete genome	False	False
AST0012_000000018423	1303	0.5152261165795005	2	2	2	2	2	True	124688	maximal	True	AST0012_000000018423	1.0		1	1	False	False	0.9923254251480103	0					non-mobilizable	no_good_hit	1021.0	93.83	78.0	0.0018258943384720243	NZ_CZAF01000001.1	CFB group bacteria	Bacteroides uniformis strain 2789STDY5834847, whole genome shotgun sequence	True	True
SPA0127_000000003812	7413	0.5152260861547886	4	4	4	3	2	False	124477	maximal	True	SPA0127_000000003812	1.0		16	7	False	False	1.0	0					non-mobilizable	other	6417.0	89.79299999999999	98.0	0.002300872881082071	AP018535.1	firmicutes	Lachnospiraceae bacterium Choco86 DNA, complete genome	False	False
USA0035_01_000000002588	9921	0.5152259649039824	18	5	2	4	4	False	1433	maximal	True	USA0035_01_000000002588	1.0		1	1	False	False	0.9998992085456848	0					non-mobilizable	no_good_hit	50.0	94.0	1.0	0.001484848484848485	NZ_SOEG01000036.1	firmicutes	Orenia marismortui strain MSL 6dP Ga0206412_136, whole genome shotgun sequence	True	False
AST0050_000000001765	7534	0.5152230045208087	9	6	2	3	6	True	114790	fragment	False	AST0050_000000001765	1.0		0	0	False	False	0.9970799088478088	0					non-mobilizable	other	5229.0	99.98100000000001	100.0	0.0022595334331423594	AP012330.1	high GC Gram+	Bifidobacterium pseudocatenulatum DSM 20438 = JCM 1200 = LMG 10505 DNA, complete genome	False	True
SPA0040_000000028894	1479	0.5152216267460012	2	1	1	1	1	False	54640	fragment	False	SPA0040_000000028894	0.996191135734072		0	0	False	False	0.9945909380912781	0					non-mobilizable	no_good_hit								True	False
ENG0192_000000015755	1444	0.5152216267460012	2	1	1	1	1	False	54640	fragment	False	SPA0040_000000028894	0.9844489519945909		0	0	False	False	1.0	0					non-mobilizable	no_good_hit								True	False
ENG0142_000000021974	1562	0.5152215517688062	3	3	3	2	3	False	57669	maximal	True	ENG0142_000000021974	1.0		17	6	False	False	0.9609475135803223	0					non-mobilizable	chromosome	1562.0	91.869	100.0	0.000658791054987488	CP061002.1	firmicutes	Phascolarctobacterium faecium strain G104 chromosome, complete genome	False	False
ENG0106_000000005344	3884	0.5152154180305403	3	2	2	1	1	False	60096	maximal	True	ENG0106_000000005344	1.0		4	2	False	False	0.9992275834083557	0					non-mobilizable	no_good_hit	1340.0	77.985	34.0	0.0003004510620774978	NC_016048.1	firmicutes	Oscillibacter valericigenes Sjm18-20, complete genome	True	False
ISR0808_000000005834	2648	0.5152147914911305	4	3	3	3	2	False	101388	fragment	False	CAN0003_000000019018	0.9841360185580107		0	0	False	False	0.9969788789749146	0					non-mobilizable	other	2650.0	98.566	100.0	0.009057184374732883	NZ_SPGG01000003.1	CFB group bacteria	Parabacteroides merdae strain 1001175st1_A1 NODE_3_length_292475_cov_36.5804, whole genome shotgun sequence	False	False
DEN0011_000000009361	4278	0.5152130298859567	3	3	3	3	1	False	75770	maximal	True	DEN0011_000000009361	1.0		4	3	False	False	1.0	0					non-mobilizable	no_good_hit	115.0	77.391	3.0	0.002507219448859439	NZ_ASRY01000313.1	firmicutes	Paenibacillus maysiensis strain 1-49 S149_contig00108, whole genome shotgun sequence	True	False
MAD0063_000000014042	1104	0.5152096753719881	2	1	1	1	1	False	16693	maximal	True	MAD0063_000000014042	1.0		1	1	False	False	1.0	0					non-mobilizable	no_good_hit								True	False
MON0038_000000018591	1782	0.5152096210632052	1	1	1	1	1	False	12002	maximal	True	MON0038_000000018591	1.0		150	12	False	False	0.9910213351249695	0					non-mobilizable	no_good_hit	262.0	73.282	15.0	0.00010622074812343345	NC_019977.1	euryarchaeotes	Methanomethylovorans hollandica DSM 15978, complete sequence	True	False
ISR0252_000000004683	2216	0.5152096039464645	3	3	3	3	2	False	26960	maximal	True	ISR0252_000000004683	1.0		39	9	False	False	0.9954873919487	0					non-mobilizable	no_good_hit	1556.0	84.447	70.0	0.010360649597345962	NZ_CABMGA010000005.1	firmicutes	Ruminococcus callidus isolate MGYG-HGUT-02295, whole genome shotgun sequence	True	False
FIJ0159_000000009037	2637	0.5152089456327386	3	3	2	3	2	False	39409	maximal	True	FIJ0159_000000009037	1.0		502	14	False	False	0.997724711894989	0					non-mobilizable	other	1585.0	99.306	100.0	0.0003883617972619022	AP018536.1	firmicutes	Lachnospiraceae bacterium GAM79 DNA, complete genome	False	False
ENG0032_000000008367	2538	0.515203913897405	3	3	3	3	2	False	131873	fragment	False	ISR0128_000000013355	0.9377163367349075		0	0	False	False	1.0	0					non-mobilizable	no_good_hit	2166.0	99.954	85.0	0.1255072463768116	NZ_SPGG01000042.1	CFB group bacteria	Parabacteroides merdae strain 1001175st1_A1 NODE_42_length_17250_cov_37.8378, whole genome shotgun sequence	True	False
CHI0132_000000010283	3084	0.5152038947180528	2	2	1	2	2	False	80931	maximal	True	CHI0132_000000010283	1.0		417	12	False	False	0.9974059462547302	0					non-mobilizable	chromosome	3084.0	99.319	100.0	0.0004743489971588295	CP041230.1	CFB group bacteria	Bacteroides xylanisolvens strain H207 chromosome, complete genome	False	False
CHI0021_000000002309	3432	0.5152008467539798	6	5	4	3	2	False	124427	maximal	True	CHI0021_000000002309	1.0		2	1	False	False	0.9947552680969238	0					non-mobilizable	no_good_hit	3067.0	99.772	89.0	0.03207549143712011	NZ_QSFS01000013.1	firmicutes	Dorea formicigenerans strain AM42-8 AM42-8.Scaf13, whole genome shotgun sequence	True	False
ISR0326_000000003514	4657	0.5151980267467661	4	2	2	2	1	True	71734	maximal	True	ISR0326_000000003514	1.0		21	7	False	False	0.9987116456031799	0					non-mobilizable	no_good_hit	33.0	96.97	1.0	0.00935946183094472	XM_009976379.2	birds	PREDICTED: Tyto alba alba zinc finger protein 750 (ZNF750), mRNA	True	True
FIJ0015_000000007157	4027	0.5151980267467661	3	2	2	2	1	True	114592	fragment	False	FIJ0015_000000007157	1.0		0	0	False	False	0.9997516870498657	0					non-mobilizable	no_good_hit	78.0	89.744	2.0	6.52632524662305e-05	NZ_RAQO01000004.1	g-proteobacteria	Alginatibacterium sediminis strain ALS 81 1K03482_S43_L002_R1_001__paired__contig_4, whole genome shotgun sequence	True	True
SPA0127_000000007621	3851	0.5151980267467661	3	2	2	2	1	True	71733	fragment	False	SPA0077_000000007584	0.9548450302642184		0	0	False	False	0.9997403025627136	0					non-mobilizable	no_good_hit	33.0	96.97	1.0	0.00935946183094472	XM_009976379.2	birds	PREDICTED: Tyto alba alba zinc finger protein 750 (ZNF750), mRNA	True	True
SPA0077_000000007584	3814	0.5151980267467661	3	2	2	2	1	True	71733	fragment	False	SPA0077_000000007584	0.9711538166924424		0	0	False	False	0.9997377991676331	0					non-mobilizable	no_good_hit	33.0	96.97	1.0	0.00935946183094472	XM_009976379.2	birds	PREDICTED: Tyto alba alba zinc finger protein 750 (ZNF750), mRNA	True	True
DEN0062_000000004792	3616	0.5151980267467661	3	2	2	2	1	True	71733	fragment	False	SPA0077_000000007584	0.6490124104177591		0	0	False	False	1.0	0					non-mobilizable	no_good_hit	33.0	96.97	1.0	0.00935946183094472	XM_009976379.2	birds	PREDICTED: Tyto alba alba zinc finger protein 750 (ZNF750), mRNA	True	True
FIJ0002_000000010341	3380	0.5151973721709955	4	4	4	4	3	False	52432	maximal	True	FIJ0002_000000010341	1.0		9	2	False	False	1.0	0					non-mobilizable	no_good_hit	269.0	77.695	8.0	0.0022579111775091676	NZ_SCWC02000005.1	firmicutes	Macrococcus equipercicus strain ATCC 51831 NODE_5_length_117808_cov_22.4782, whole genome shotgun sequence	True	False
ISR0076_000000001244	16014	0.5151969842374609	23	15	4	6	10	True	34602	fragment	False	ISR0076_000000001244	1.0		0	0	False	False	0.9999375343322754	0					non-mobilizable	no_good_hit	4345.0	92.98	88.0	0.023172032008960786	CP021568.1	other sequences	Unidentified plasmid plasmid YS1-2_000084F, complete sequence	True	True
CAN0011_000000015953	1894	0.5151936937107522	3	2	2	2	1	False	94462	maximal	True	CAN0011_000000015953	1.0		18	9	False	False	0.9831045269966125	0					non-mobilizable	no_good_hit								True	False
ISR0273_000000004592	2434	0.5151907198347728	3	2	2	2	1	False	78238	maximal	True	ISR0273_000000004592	0.986420302760463		482	14	False	False	0.9971240758895874	0					non-mobilizable	other	1289.0	99.147	100.0	0.0003479865315422617	FP929043.1	firmicutes	Eubacterium rectale M104/1 draft genome	False	False
DEN0065_000000022313	1557	0.5151891993033277	1	1	1	1	1	False	103875	fragment	False	DEN0065_000000022313	1.0		0	0	False	False	1.0	0					non-mobilizable	chromosome	1557.0	99.486	100.0	0.0003462896708645758	LR027880.1	firmicutes	Roseburia intestinalis L1-82 genome assembly, chromosome: 1	False	False
MON0054_000000037401	1351	0.515189137001909	1	1	1	1	1	False	11113	maximal	True	MON0054_000000037401	1.0		144	12	False	False	0.984455943107605	0					non-mobilizable	other	1350.0	98.0	99.0	0.02146687672061234	NZ_QRYH01000013.1	firmicutes	Holdemanella biformis strain AF15-5 AF15-5.Scaf13, whole genome shotgun sequence	False	False
AST0116_000000008030	3335	0.5151809164382766	4	3	3	3	2	False	127089	maximal	True	AST0116_000000008030	1.0		85	6	False	False	1.0	0					non-mobilizable	other	3335.0	100.0	100.0	0.012088075443513447	NZ_CYZN01000001.1	firmicutes	Blautia wexlerae strain 2789STDY5834863, whole genome shotgun sequence	False	False
USA0125_01_000000010538	2286	0.5151793369220911	3	2	2	2	2	False	147	maximal	True	USA0125_01_000000010538	1.0		4	3	False	False	0.9995625615119934	0					non-mobilizable	no_good_hit	2023.0	99.95100000000001	88.0	0.0012102791123901576	NZ_JH370371.1	CFB group bacteria	Alistipes indistinctus YIT 12060 supercont1.1, whole genome shotgun sequence	True	False
CHI0055_000000009075	1832	0.5151788853775268	4	3	1	3	1	True	86206	fragment	False	CHI0055_000000009075	1.0		0	0	False	False	0.999454140663147	0					non-mobilizable	chromosome	1833.0	97.87200000000001	100.0	0.0006431218469897153	CP031837.1	firmicutes	Clostridium sporogenes strain YH-Raf3-2-5 chromosome, complete genome	False	True
ENG0030_000000004987	4284	0.5151777815952192	5	4	1	3	3	False	111205	fragment	False	ENG0030_000000004987	1.0		0	0	False	False	1.0	0					non-mobilizable	chromosome	3595.0	94.993	100.0	0.0005036113791329867	NZ_CP012801.1	CFB group bacteria	Bacteroides cellulosilyticus strain WH2 chromosome, complete genome	False	False
MON0013_000000043165	1315	0.5151745395767879	2	2	1	2	2	False	13490	maximal	True	MON0013_000000043165	1.0		83	9	False	False	0.9391635060310364	0					non-mobilizable	other	1315.0	97.947	100.0	0.004251890538087426	NZ_AGDG01000039.1	CFB group bacteria	Bacteroides faecis MAJ27 contig039, whole genome shotgun sequence	False	False
ISR0201_000000007903	3742	0.5151730193672915	3	3	3	3	3	False	131879	maximal	False	MON0033_000000017844	0.9937316617764738		0	0	False	False	0.9997327923774719	0					non-mobilizable	no_good_hit	2283.0	99.60600000000001	61.0	0.13228985507246377	NZ_SPGG01000042.1	CFB group bacteria	Parabacteroides merdae strain 1001175st1_A1 NODE_42_length_17250_cov_37.8378, whole genome shotgun sequence	True	False
CHI0179_000000005026	3400	0.5151722979742994	4	2	1	2	1	True	86651	fragment	False	CHI0179_000000005026	0.9989545997610514		0	0	False	False	1.0	0					non-mobilizable	no_good_hit	273.0	89.01100000000001	8.0	0.021863654699475595	CP021593.1	other sequences	Unidentified plasmid plasmid FAKO27_001080F, complete sequence	True	True
ENG0155_000000014810	1338	0.5151681330482817	1	1	1	1	1	False	115136	backbone	False	SPA0021_000000021098	0.3488641234544744	PS748	0	0	False	True	1.0	0					non-mobilizable	other	1340.0	95.149	100.0	0.0005284013762166382	NZ_DS996921.1	firmicutes	[Bacteroides] pectinophilus ATCC 43243 Scfld_02_1, whole genome shotgun sequence	False	True
MON0087_000000039576	1305	0.5151656261197788	2	2	1	1	2	False	11202	maximal	True	MON0087_000000039576	0.997624703087886		82	12	False	False	1.0	0					non-mobilizable	no_good_hit	35.0	94.286	3.0	9.564521700774502e-06	NC_014387.1	firmicutes	Butyrivibrio proteoclasticus B316 chromosome 1, complete sequence	True	False
ENG0207_000000005370	3209	0.5151639553183688	6	5	2	3	4	True	53901	maximal	True	ENG0207_000000005370	1.0		18	9	False	False	1.0	0					non-mobilizable	no_good_hit	28.0	100.0	1.0	1.6691962201978924e-05	CP001849.1	high GC Gram+	Gardnerella vaginalis 409-05, complete genome	True	True
SPA0117_000000011143	3395	0.5151621665494239	6	4	4	3	2	False	4314	maximal	True	SPA0117_000000011143	1.0		2	2	False	False	0.9837996959686279	0					non-mobilizable	no_good_hit	577.0	95.84100000000001	17.0	0.00020516247193708636	NZ_LT630450.1	d-proteobacteria	Desulfovibrio piger strain FI11049 isolate FI11049 chromosome I	True	False
FIJ0051_000000011896	1870	0.5151613211030224	2	1	0	1	1	False	46531	fragment	False	FIJ0051_000000011896	1.0		0	0	False	False	1.0	0					non-mobilizable	plasmid	1295.0	96.757	100.0	0.10799063858241391	LT985301.1	enterobacteria	Escherichia coli strain ECOR 24 genome assembly, plasmid: RCS90_pII	False	True
SPA0127_000000003376	8282	0.5151605364528853	5	5	5	4	2	False	3927	maximal	True	SPA0127_000000003376	1.0		3	3	False	False	0.9998792409896851	0					non-mobilizable	no_good_hit	67.0	94.03	1.0	2.8397684671235637e-05	NZ_CP006712.1	high GC Gram+	Bifidobacterium breve JCM 7017, complete genome	True	False
ISR0803_000000011177	1375	0.5151585789957716	2	2	2	2	1	False	85534	maximal	True	ISR0803_000000011177	1.0		64	6	False	False	0.9934545159339905	0					non-mobilizable	no_good_hit	248.0	75.806	17.0	0.00401940166881487	NZ_CYZN01000024.1	firmicutes	Blautia wexlerae strain 2789STDY5834863, whole genome shotgun sequence	True	False
DEN0094_000000027640	1410	0.515156613893423	2	2	2	2	1	False	68306	maximal	True	DEN0094_000000027640	1.0		24	6	False	False	1.0	0					non-mobilizable	no_good_hit	33.0	96.97	2.0	7.624960594441928e-06	NZ_BLJF01000001.1	g-proteobacteria	Pseudomonas asiatica strain RYU5 RYU5_unitig_0, whole genome shotgun sequence	True	False
CHI0049_000000005615	2845	0.5151516808742845	4	4	4	4	4	False	86803	maximal	True	CHI0049_000000005615	1.0		116	12	False	False	1.0	0					non-mobilizable	chromosome	2845.0	99.367	100.0	0.00058184786121281	CP055251.1	enterobacteria	Escherichia coli strain AH01 chromosome, complete genome	False	False
ISR0839_000000014866	1426	0.5151507558585995	5	3	3	2	2	False	117225	fragment	False	DEN0058_000000001076	0.2849599410635714		0	0	False	False	1.0	0					non-mobilizable	other	1426.0	99.509	100.0	0.029368091074080185	NZ_CYXX01000027.1	firmicutes	Roseburia inulinivorans strain 2789STDY5608887, whole genome shotgun sequence	False	False
SPA0038_000000018502	1406	0.5151507558585995	5	3	3	2	2	False	117225	fragment	False	DEN0058_000000001076	0.2816451579113622		0	0	False	False	1.0	0					non-mobilizable	other	1406.0	99.71600000000001	100.0	0.028955617884837484	NZ_CYXX01000027.1	firmicutes	Roseburia inulinivorans strain 2789STDY5608887, whole genome shotgun sequence	False	False
CHI0187_000000012533	1227	0.5151459060481429	2	2	2	2	2	False	77051	maximal	True	CHI0187_000000012533	1.0		45	9	False	False	0.9991850256919861	0					non-mobilizable	other	1227.0	98.53299999999999	100.0	0.0015995699687914244	NZ_KE150239.1	d-proteobacteria	Bilophila wadsworthia 3_1_6 acCls-supercont2.2, whole genome shotgun sequence	False	False
FIJ0130_000000013645	1509	0.5151455191955263	1	1	1	1	1	False	40871	maximal	True	FIJ0130_000000013645	1.0		158	12	False	False	0.9933730959892273	0					non-mobilizable	chromosome	1490.0	88.59100000000001	99.0	0.0003972012914243734	CP042464.1	CFB group bacteria	Prevotella copri strain YF2 chromosome	False	False
ETH0003_000000035926	1172	0.5151452517965417	1	1	1	1	1	False	52977	maximal	True	ETH0003_000000035926	1.0		1	1	False	False	1.0	0					non-mobilizable	no_good_hit								True	False
FIJ0145_000000006120	2322	0.5151451717177654	4	3	2	3	3	False	40025	maximal	True	FIJ0145_000000006120	1.0		4	2	False	False	0.9888027310371399	0					non-mobilizable	no_good_hit	425.0	79.294	18.0	0.00019774367010386206	CP001104.1	firmicutes	[Eubacterium] eligens ATCC 27750 chromosome, complete genome	True	False
CAN0022_000000022111	1477	0.5151450895997528	1	1	1	1	1	False	130857	backbone	False	ENG0116_000000013937	0.2932920273230247	PS1128	0	0	False	True	0.9952606558799744	0					non-mobilizable	other	1245.0	85.382	100.0	0.014616220814821817	NZ_LNAM01000219.1	firmicutes	Acetivibrio ethanolgignens strain ACET-33324 ACET-33324.Scaf9, whole genome shotgun sequence	False	True
ENG0082_000000018218	1146	0.5151450895997528	1	1	1	1	1	False	130857	backbone	False	ENG0116_000000013937	0.05612548675041719	PS1128	0	0	False	True	1.0	0					non-mobilizable	other	1152.0	81.51	100.0	0.000367980664288731	FP929060.1	firmicutes	Clostridiales sp. SM4/1 draft genome	False	True
USA0121_01_000000018628	2467	0.5151447409545911	3	1	1	1	1	False	180	maximal	True	USA0121_01_000000018628	1.0		115	9	False	False	1.0	0					non-mobilizable	no_good_hit	941.0	96.17399999999999	59.0	0.0002809963009634971	FP929055.1	firmicutes	Ruminococcus torques L2-14 draft genome	True	False
ENG0151_000000003941	6146	0.5151398368492089	7	6	6	6	4	False	57119	maximal	True	ENG0151_000000003941	1.0		3	2	False	False	0.9995118975639343	0					non-mobilizable	no_good_hit	3269.0	96.635	76.0	0.0009570000099565484	NZ_UYXY01000001.1	CFB group bacteria	Prevotella marseillensis strain Marseille-P8229, whole genome shotgun sequence	True	False
MON0055_000000013216	1785	0.5151392951505815	2	2	2	2	2	False	114905	fragment	False	SPA0120_000000020511	0.5971351956017638		0	0	False	False	1.0	0					non-mobilizable	other	1728.0	91.78200000000001	99.0	0.0006687056240702995	CP010411.1	high GC Gram+	Bifidobacterium longum subsp. infantis strain BT1, complete genome	False	False
MON0004_000000024997	1764	0.5151392951505815	2	2	2	2	2	False	114905	fragment	False	SPA0120_000000020511	0.5845644088956768		0	0	False	False	1.0	0					non-mobilizable	chromosome	1724.0	95.186	98.0	0.0006078902888643819	LR134354.1	high GC Gram+	Bifidobacterium longum subsp. infantis strain NCTC11817 genome assembly, chromosome: 1	False	False
ISR0246_000000018807	1269	0.5151385344687527	1	1	1	1	1	False	75630	fragment	False	ISR0213_000000010997	0.1387998570326977		0	0	False	False	0.9976359605789185	0					non-mobilizable	no_good_hit								True	False
ISR0038_000000002210	11291	0.515134391784748	12	12	5	7	10	True	123531	fragment	False	ISR0038_000000002210	1.0		0	0	False	False	0.99893718957901	0					non-mobilizable	other	11292.0	99.725	100.0	0.08686315108877206	NZ_CZAF01000012.1	CFB group bacteria	Bacteroides uniformis strain 2789STDY5834847, whole genome shotgun sequence	False	True
ENG0152_000000013958	1755	0.5151323045805248	2	2	2	2	1	False	104758	fragment	False	SPA0090_000000018930	0.9553867180550963		0	0	False	False	0.9874643683433533	0					non-mobilizable	no_good_hit	28.0	100.0	2.0	2.840411480943206e-06	CP040916.1	high GC Gram+	Streptomyces spectabilis strain NRRL 2792 chromosome, complete genome	True	False
MON0103_000000045840	1281	0.5151283542692022	2	2	2	2	2	False	8848	maximal	True	MON0103_000000045840	1.0		47	11	False	False	0.9984387159347534	0					non-mobilizable	no_good_hit	507.0	77.318	40.0	0.00014549359568369	LR738849.1	d-proteobacteria	Desulfovibrio sp. 86 genome assembly, chromosome: DESU86	True	False
ISR0346_000000005233	3762	0.5151191442436195	6	6	5	5	4	False	120981	maximal	True	ISR0346_000000005233	1.0		3	1	False	False	1.0	0					non-mobilizable	chromosome	2406.0	90.939	94.0	0.0006951359327011017	LR699005.1	firmicutes	Lachnospiraceae bacterium isolate MGYG-HGUT-02492 genome assembly, chromosome: 1	False	False
MAD0067_000000004090	2387	0.5151175430701074	3	3	3	3	3	False	130039	fragment	False	USA0135_01_000000006480	0.15094574162735802		0	0	False	False	1.0	0					non-mobilizable	other	1551.0	91.876	97.0	0.003238979836357287	NZ_CABIYV010000002.1	firmicutes	Gemmiger formicilis isolate MGYG-HGUT-00084, whole genome shotgun sequence	False	False
FIJ0132_000000003360	7507	0.5151156860398977	9	4	1	3	0	False	40798	fragment	False	FIJ0132_000000003360	1.0		0	0	False	False	0.994538426399231	0					non-mobilizable	no_good_hit	279.0	98.566	4.0	0.00014602259148078988	NZ_CP034543.1	firmicutes	Streptococcus periodonticum strain KCOM 2412 chromosome, complete genome	True	False
MAD0092_000000007918	2305	0.5151150631413322	1	1	1	1	1	False	17968	maximal	False	MAD0044_000000010145	0.9588014981273408		0	0	False	False	1.0	0					non-mobilizable	chromosome	2306.0	84.99600000000001	100.0	0.0010883762456215767	NZ_LR134375.1	firmicutes	Veillonella dispar strain NCTC11831 chromosome 1	False	False
FIJ0026_000000008428	3655	0.5151142557034541	5	3	3	3	2	False	49131	maximal	True	FIJ0026_000000008428	1.0		19	8	False	False	1.0	0					non-mobilizable	no_good_hit	570.0	72.807	15.0	0.006278200628959482	NZ_RJQC01000005.1	firmicutes	Absicoccus porci strain YH-panp20 panp20_5, whole genome shotgun sequence	True	False
ISR0353_000000016575	2240	0.515113928096665	4	4	2	4	3	False	24028	maximal	True	ISR0353_000000016575	1.0		11	2	False	False	0.9924107193946838	0					non-mobilizable	chromosome	2240.0	99.10700000000001	100.0	0.0007670571726526132	CP040902.1	firmicutes	Longibaculum sp. KGMB06250 chromosome, complete genome	False	False
ISR0265_000000003539	4306	0.515112430992681	6	3	2	3	3	False	28694	maximal	True	ISR0265_000000003539	1.0		3	1	False	False	1.0	0					non-mobilizable	no_good_hit	929.0	95.802	22.0	0.016594542398340545	NZ_SLUM01000025.1	firmicutes	Fournierella massiliensis strain DSM 100451 Ga0244722_125, whole genome shotgun sequence	True	False
SPA0109_000000011634	2630	0.5151122508537298	4	4	4	4	4	False	4663	maximal	True	SPA0109_000000011634	1.0		35	7	False	False	0.9996197819709778	0					non-mobilizable	no_good_hit	505.0	76.634	19.0	0.0012838029439818514	NZ_GG704770.1	firmicutes	Subdoligranulum variabile DSM 15176 Scfld1, whole genome shotgun sequence	True	False
SPA0128_000000014108	2632	0.5151117782705518	3	2	2	2	2	False	60495	maximal	False	ENG0113_000000010944	0.9300650061106334		0	0	False	False	1.0	0					non-mobilizable	no_good_hit	1878.0	71.512	70.0	0.006469728278440799	NZ_FQZB01000009.1	firmicutes	Clostridium cavendishii DSM 21758, whole genome shotgun sequence	True	False
ISR0388_000000018376	1898	0.5151109807030365	2	2	2	1	1	False	22939	maximal	True	ISR0388_000000018376	1.0		3	3	False	False	1.0	0					non-mobilizable	no_good_hit								True	False
AST0053_000000006568	1218	0.5151093693575364	3	2	2	1	1	False	114033	fragment	False	ISR0083_000000021192	0.943993787335457		0	0	False	False	1.0	0					non-mobilizable	other	1218.0	96.79799999999999	100.0	0.000586212211710757	NZ_FLKM01000008.1	firmicutes	Emergencia timonensis strain SN18, whole genome shotgun sequence	False	False
USA0055_01_000000020159	1307	0.5151083965584677	2	2	2	2	1	True	1025	maximal	True	USA0055_01_000000020159	1.0		2	2	False	False	0.9969395399093628	0					non-mobilizable	no_good_hit	169.0	75.148	13.0	3.966127808590292e-05	NZ_CP046603.1	g-proteobacteria	Lysobacter soli strain XL170 chromosome, complete genome	True	True
FIJ0161_000000003399	4605	0.5151073620468005	6	5	5	4	2	False	120978	maximal	False	FIJ0044_000000004717	0.9958901146441704		0	0	False	False	1.0	0					non-mobilizable	no_good_hit	1416.0	98.79899999999999	82.0	0.0004101823789708336	LR699005.1	firmicutes	Lachnospiraceae bacterium isolate MGYG-HGUT-02492 genome assembly, chromosome: 1	True	False
ISR0394_000000010766	1765	0.5151006780010178	4	3	3	2	1	False	22755	maximal	True	ISR0394_000000010766	1.0		8	4	False	False	0.9966005682945251	0					non-mobilizable	no_good_hit	687.0	95.779	39.0	0.00011956534071322034	CP007619.1	CFB group bacteria	Bacteroides dorei isolate HS1_L_1_B_010, complete genome	True	False
MON0011_000000023147	2037	0.5150985258823981	3	2	2	1	2	False	13676	maximal	True	MON0011_000000023147	1.0		7	4	False	False	0.9995090961456299	0					non-mobilizable	no_good_hit	129.0	91.473	16.0	0.0015978828052830001	NZ_JXQL01000064.1	CFB group bacteria	Prevotella pectinovora strain P5-125 contig64, whole genome shotgun sequence	True	False
ISR0080_000000027313	1232	0.5150957750105168	2	1	1	1	1	True	34272	fragment	False	ISR0080_000000027313	1.0		0	0	False	False	0.9594155550003052	0					non-mobilizable	other	1232.0	98.458	100.0	0.0003728781009690893	NZ_AP019735.1	CFB group bacteria	Alistipes communis strain 5CBH24	False	True
ENG0166_000000018282	1612	0.5150954656378739	2	2	2	2	1	False	119062	fragment	False	MON0034_000000016699	0.9600170468701106		0	0	False	False	1.0	0					non-mobilizable	no_good_hit								True	False
SPA0114_000000023439	1997	0.515095005901936	3	2	2	1	2	False	4440	maximal	True	SPA0114_000000023439	1.0		0	0	False	False	0.9909864664077759	0					non-mobilizable	no_good_hit	362.0	89.227	18.0	0.0014033052149644077	NZ_BHVZ01000004.1	firmicutes	Anaerotignum faecicola strain KCTC 15736 Contigs04, whole genome shotgun sequence	True	False
CHI0039_000000009003	1378	0.5150930355004287	2	2	2	2	1	False	87755	maximal	True	CHI0039_000000009003	1.0		37	7	False	False	1.0	0					non-mobilizable	no_good_hit	108.0	82.40700000000001	8.0	8.866079573064168e-05	NZ_PVEP01000001.1	a-proteobacteria	Defluviimonas denitrificans strain DSM 18921 LX70DRAFT_scaffold00001.1, whole genome shotgun sequence	True	False
MON0054_000000016877	2644	0.5150895319308334	2	2	2	1	1	False	11135	maximal	True	MON0054_000000016877	1.0		277	13	False	False	0.9928139448165894	0					non-mobilizable	other	1663.0	89.116	100.0	0.0005148676992226897	FP929046.1	firmicutes	Faecalibacterium prausnitzii SL3/3 draft genome	False	False
ISR0141_000000017681	1800	0.5150887565821117	3	3	3	2	2	False	31205	maximal	True	ISR0141_000000017681	1.0		6	4	False	False	0.996666669845581	0					non-mobilizable	no_good_hit	456.0	83.991	25.0	0.008306650809624005	NZ_SMCQ01000020.1	firmicutes	Longibaculum muris strain DSM 29487 Ga0244711_120, whole genome shotgun sequence	True	False
AST0090_000000015795	1431	0.5150866915666739	2	1	1	1	1	False	109826	maximal	True	AST0090_000000015795	1.0		2	2	False	False	1.0	0					non-mobilizable	other	1463.0	81.34	100.0	0.0017830411332545803	NZ_FRDE01000003.1	firmicutes	Butyricicoccus pullicaecorum isolate Butyricicoccus pullicaecorum_25.3(T), whole genome shotgun sequence	False	False
ISR0834_000000004292	3945	0.5150840620431296	4	1	1	1	1	False	75331	fragment	False	ISR0834_000000004292	1.0		0	0	False	False	0.9967046976089478	0					non-mobilizable	no_good_hit	1412.0	88.81	36.0	0.0006177050307230437	NZ_LN869529.1	firmicutes	Intestinimonas massiliensis strain GD2, whole genome shotgun sequence	True	False
ISR0370_000000011993	2213	0.5150840620431296	2	1	1	1	1	False	23518	maximal	True	ISR0370_000000011993	1.0		4	4	False	False	1.0	0					non-mobilizable	no_good_hit	1284.0	89.95299999999999	58.0	0.0005620282820347353	NZ_LN869529.1	firmicutes	Intestinimonas massiliensis strain GD2, whole genome shotgun sequence	True	False
ISR0077_000000021861	1631	0.5150840620431296	1	1	1	1	1	False	75330	fragment	False	ENG0167_000000014356	0.7093533266477121		0	0	False	False	0.9963212609291077	0					non-mobilizable	other	1501.0	88.807	92.0	0.0006558457955725148	NZ_LN869529.1	firmicutes	Intestinimonas massiliensis strain GD2, whole genome shotgun sequence	False	False
USA0045_01_000000008829	1627	0.5150840620431296	2	1	1	1	1	False	75330	fragment	False	ENG0167_000000014356	0.8148112526313491		0	0	False	False	1.0	0					non-mobilizable	other	1486.0	88.896	91.0	0.0006492698016329508	NZ_LN869529.1	firmicutes	Intestinimonas massiliensis strain GD2, whole genome shotgun sequence	False	False
ISR0103_000000018873	1585	0.5150840620431296	1	1	1	1	1	False	75330	fragment	False	ENG0167_000000014356	0.4814907492756079		0	0	False	False	1.0	0					non-mobilizable	other	1464.0	89.00299999999999	94.0	0.0006405018097135321	NZ_LN869529.1	firmicutes	Intestinimonas massiliensis strain GD2, whole genome shotgun sequence	False	False
ENG0055_000000012843	1498	0.5150840620431296	1	1	1	1	1	False	75330	fragment	False	ENG0167_000000014356	0.6933160896016044		0	0	False	False	1.0	0					non-mobilizable	other	1465.0	88.874	98.0	0.0006409402093095031	NZ_LN869529.1	firmicutes	Intestinimonas massiliensis strain GD2, whole genome shotgun sequence	False	False
ISR0128_000000024036	1465	0.5150840620431296	1	1	1	1	1	False	75330	fragment	False	ENG0167_000000014356	0.4720270268781316		0	0	False	False	1.0	0					non-mobilizable	other	1464.0	89.00299999999999	100.0	0.0006405018097135321	NZ_LN869529.1	firmicutes	Intestinimonas massiliensis strain GD2, whole genome shotgun sequence	False	False
ENG0064_000000016631	1336	0.5150839219033417	3	3	2	2	1	False	62927	fragment	False	ENG0064_000000016631	1.0		0	0	False	False	1.0	0					non-mobilizable	other	1122.0	96.70200000000001	90.0	0.2684563758389262	KU546417.1	bacteria	Uncultured bacterium clone CH_03F_000_Contig_2 genomic sequence	False	False
FIJ0033_000000025029	1523	0.5150830499129112	2	2	2	2	1	False	48261	maximal	True	FIJ0033_000000025029	1.0		8	3	False	False	0.9783322215080261	0					non-mobilizable	no_good_hit								True	False
AST0024_000000010569	3134	0.515080762223108	3	3	3	3	3	False	121622	fragment	False	ISR0811_000000004422	0.972762984437961		0	0	False	False	1.0	0					non-mobilizable	other	3095.0	99.774	99.0	0.0006534480366251922	AP019724.1	CFB group bacteria	Bacteroides uniformis NBRC 113350 DNA, complete genome	False	False
ISR0138_000000020241	1434	0.5150796166854922	2	2	2	1	1	False	31341	maximal	True	ISR0138_000000020241	1.0		74	7	False	False	0.9881450533866882	0					non-mobilizable	no_good_hit								True	False
SPA0134_000000007848	3753	0.5150777282909264	3	3	3	3	3	False	116837	maximal	True	SPA0134_000000007848	1.0		12	4	False	False	0.9994670748710632	0					non-mobilizable	chromosome	3753.0	99.54700000000001	100.0	0.001043915124217829	NZ_CP021140.1	actinobacteria	Eggerthella lenta strain C592 chromosome, complete genome	False	False
MAD0106_000000000094	49950	0.5150717118031082	93	22	9	14	12	True	88769	maximal	True	MAD0106_000000000094	1.0		1	1	False	False	1.0	0					non-mobilizable	no_good_hit	5832.0	91.204	50.0	0.10323255236947507	MK415407.1	viruses	Phage FAKO27_000271F, complete genome	True	True
FIJ0006_000000023674	1626	0.5150660641275896	2	1	1	1	0	True	51690	maximal	True	FIJ0006_000000023674	1.0		16	3	False	False	1.0	0					non-mobilizable	no_good_hit	394.0	97.71600000000001	24.0	0.0015244493750921264	NZ_QSOD01000003.1	firmicutes	Ruminococcus bromii strain TM10-21 TM10-21.Scaf3, whole genome shotgun sequence	True	True
FIJ0036_000000038735	1150	0.5150653954276049	2	2	2	2	2	False	47868	fragment	False	ISR0379_000000021749	0.9935511607910577		0	0	False	False	1.0	0					non-mobilizable	other	1150.0	99.21700000000001	100.0	0.01020181661590915	NZ_DS996922.1	firmicutes	[Bacteroides] pectinophilus ATCC 43243 Scfld_02_2, whole genome shotgun sequence	False	False
ISR0112_000000024757	1525	0.5150648795873445	2	1	1	1	1	False	32614	maximal	True	ISR0112_000000024757	1.0		10	4	False	False	0.9914754033088684	0					non-mobilizable	no_good_hit	920.0	91.63	59.0	0.0035768471860825267	NZ_CYXV01000004.1	firmicutes	Roseburia faecis strain 2789STDY5608863, whole genome shotgun sequence	True	False
MAD0017_000000001770	2047	0.5150637276705048	2	2	2	2	2	False	38339	maximal	True	MAD0017_000000001770	1.0		365	13	False	False	1.0	0					non-mobilizable	chromosome	2047.0	96.238	100.0	0.00041964022926385545	CP024273.1	enterobacteria	Escherichia coli strain F9792 chromosome, complete genome	False	False
USA0082_01_000000026744	1109	0.5150629711225193	1	1	1	1	1	False	510	maximal	True	USA0082_01_000000026744	1.0		1	1	False	False	1.0	0					non-mobilizable	no_good_hit								True	False
CHI0051_000000006264	2837	0.5150612703603407	2	1	1	1	1	False	86649	maximal	True	CHI0051_000000006264	1.0		29	7	False	False	0.993655264377594	0					non-mobilizable	no_good_hit	1464.0	89.071	52.0	0.0006405018097135321	NZ_LN869529.1	firmicutes	Intestinimonas massiliensis strain GD2, whole genome shotgun sequence	True	False
SPA0104_000000006598	5119	0.5150611620004636	5	5	4	5	2	True	84201	maximal	True	SPA0104_000000006598	0.981060501455579		144	10	False	False	1.0	0					non-mobilizable	no_good_hit	4480.0	99.554	89.0	0.009334044975210678	NZ_DS499580.1	CFB group bacteria	Alistipes putredinis DSM 17216 Scfld_02_10, whole genome shotgun sequence	True	True
AST0002_000000009149	3823	0.5150590857187028	4	4	4	3	3	False	132121	fragment	False	AST0002_000000009149	1.0		0	0	False	False	1.0	0					non-mobilizable	no_good_hit	2514.0	99.165	66.0	0.0040190766199453675	NZ_KI669409.1	firmicutes	[Ruminococcus] lactaris CC59_002D addUH-supercont1.3, whole genome shotgun sequence	True	False
SPA0047_000000001199	24921	0.5150572361238571	20	7	4	6	3	True	72583	maximal	True	SPA0047_000000001199	1.0		1	1	False	False	1.0	0					non-mobilizable	no_good_hit	34.0	100.0	0.0	3.820337625231825e-05	NZ_FRCB01000001.1	a-proteobacteria	Roseovarius litoreus strain DSM 28249, whole genome shotgun sequence	True	True
MON0031_000000019557	1638	0.5150545576306379	2	2	2	1	2	False	12446	fragment	False	MON0031_000000019557	1.0		0	0	False	False	0.9993894696235657	0					non-mobilizable	other	1638.0	98.84	100.0	0.0005134772889026486	NZ_MJII01000001.1	firmicutes	Intestinimonas butyriciproducens strain 27-5-10 unitig_0, whole genome shotgun sequence	False	False
TAN0009_000000027838	1533	0.5150514139173381	3	3	3	2	2	False	2671	maximal	True	TAN0009_000000027838	1.0		1	1	False	False	0.9986953735351562	0					non-mobilizable	no_good_hit	1351.0	75.13	87.0	0.010957755509704148	NZ_FOGP01000006.1	actinobacteria	Olsenella umbonata strain KHGC19, whole genome shotgun sequence	True	False
MAD0054_000000007662	2095	0.5150475387667462	2	2	2	2	2	False	121854	fragment	False	FIJ0048_000000015861	0.281828210727855		0	0	False	False	1.0	0					non-mobilizable	chromosome	2095.0	96.945	100.0	0.0007031451693522953	NZ_CP030777.1	firmicutes	Faecalibacterium prausnitzii strain APC918/95b chromosome, complete genome	False	False
ISR0834_000000001585	9927	0.5150470662534342	15	11	6	7	7	False	20986	fragment	False	ISR0834_000000001585	1.0		0	0	False	False	1.0	0					non-mobilizable	no_good_hit	1094.0	76.417	11.0	0.00031897170866065943	LR698981.1	firmicutes	Clostridiales bacterium isolate MGYG-HGUT-02340 genome assembly, chromosome: 1	True	False
USA0006_01_000000012836	1869	0.5150437316957251	2	2	2	2	2	False	2128	maximal	True	USA0006_01_000000012836	1.0		52	6	False	False	0.9860888123512268	0					non-mobilizable	no_good_hit	1213.0	76.505	63.0	0.009440927441524373	NZ_LDAQ01000009.1	firmicutes	Faecalicatena fissicatena strain KCTC 15010 contig_9, whole genome shotgun sequence	True	False
SPA0146_000000015769	1456	0.5150421590885471	2	1	1	1	1	False	3334	maximal	True	SPA0146_000000015769	1.0		48	9	False	False	0.9807692170143127	0					non-mobilizable	no_good_hit	704.0	94.602	88.0	0.00023595249579509765	NZ_CP030777.1	firmicutes	Faecalibacterium prausnitzii strain APC918/95b chromosome, complete genome	True	False
AST0118_000000004071	6650	0.5150368803281707	5	5	5	5	5	False	126509	maximal	True	AST0118_000000004071	0.9911294054328765		22	6	False	False	1.0	0					non-mobilizable	other	6550.0	98.656	98.0	0.02583088490822355	NZ_CYZK01000003.1	firmicutes	Coprococcus comes strain 2789STDY5834866, whole genome shotgun sequence	False	False
ISR0333_000000007820	2718	0.5150354241067959	3	3	2	3	1	False	24549	maximal	True	ISR0333_000000007820	1.0		63	8	False	False	0.9955849647521973	0					non-mobilizable	no_good_hit	52.0	98.07700000000001	2.0	0.00023898781630740394	NZ_CYYA01000004.1	firmicutes	Eubacterium ramulus strain 2789STDY5608891, whole genome shotgun sequence	True	False
FIJ0052_000000017312	1744	0.5150352911934658	2	2	2	2	1	False	46461	maximal	True	FIJ0052_000000017312	1.0		2	2	False	False	1.0	0					non-mobilizable	no_good_hit								True	False
MAD0064_000000007735	2595	0.5150345010661244	2	2	2	2	2	False	26412	maximal	True	MAD0064_000000007735	1.0		636	14	False	False	1.0	0					non-mobilizable	no_good_hit	2110.0	79.62100000000001	80.0	0.0008735766129623847	NZ_GG704769.1	firmicutes	Subdoligranulum variabile DSM 15176 Scfld0, whole genome shotgun sequence	True	False
SPA0054_000000009869	2965	0.5150341165544453	4	4	4	4	3	False	65052	fragment	False	MON0064_000000008519	0.9804047456780539		0	0	False	False	1.0	0					non-mobilizable	chromosome	2965.0	97.774	100.0	0.0013519258101064209	NZ_CP028341.1	high GC Gram+	Bifidobacterium adolescentis strain 1-11 chromosome, complete genome	False	False
ENG0003_000000006406	3611	0.5150330528707658	5	4	4	1	0	True	67905	maximal	True	ENG0003_000000006406	1.0		50	7	False	False	0.9997230768203735	0					non-mobilizable	no_good_hit	658.0	95.897	40.0	0.001090791363323178	NZ_CABIYV010000001.1	firmicutes	Gemmiger formicilis isolate MGYG-HGUT-00084, whole genome shotgun sequence	True	True
MON0101_000000033108	1945	0.5150308933972007	2	2	2	2	2	False	63188	maximal	True	MON0101_000000033108	1.0		24	5	False	False	0.9922879338264465	0					non-mobilizable	no_good_hit	65.0	84.615	3.0	7.559724567531934e-06	NZ_CP017157.1	high GC Gram+	Streptomyces lydicus strain 103 chromosome, complete genome	True	False
MAD0040_000000003604	6179	0.5150299251443684	8	5	3	5	2	True	18416	maximal	True	MAD0040_000000003604	1.0		2	1	False	False	1.0	0					non-mobilizable	no_good_hit	2905.0	92.49600000000001	53.0	0.04209424692578272	HE651326.1	firmicutes	Lactococcus garvieae 21881 plasmid pGL5 complete sequence	True	True
MON0072_000000016067	1346	0.5150288621359469	1	1	1	1	1	False	10396	maximal	True	MON0072_000000016067	1.0		29	5	False	False	0.9955423474311829	0					non-mobilizable	other	1348.0	85.163	100.0	0.012757400715173244	NZ_JNJN01000004.1	firmicutes	Agathobaculum desmolans ATCC 43058 T363DRAFT_scaffold00004.4_C, whole genome shotgun sequence	False	False
ISR0093_000000021688	1217	0.5150217251560627	2	2	2	2	2	True	33493	fragment	False	ISR0093_000000021688	1.0		0	0	False	False	0.9868529438972473	0					non-mobilizable	no_good_hit	867.0	75.663	71.0	0.00024784871662195243	LR699005.1	firmicutes	Lachnospiraceae bacterium isolate MGYG-HGUT-02492 genome assembly, chromosome: 1	True	True
FIJ0167_000000013510	1538	0.5150189984157362	2	2	2	2	1	False	38964	maximal	True	FIJ0167_000000013510	1.0		1	1	False	False	1.0	0					non-mobilizable	no_good_hit	862.0	83.295	56.0	0.00021060781808584218	AP018536.1	firmicutes	Lachnospiraceae bacterium GAM79 DNA, complete genome	True	False
CAN0005_000000010379	1630	0.5150164713005724	1	1	1	1	1	False	95832	maximal	False	ISR0227_000000015001	0.6365604092876821		0	0	False	False	1.0	0					non-mobilizable	other	1578.0	97.59200000000001	97.0	0.002184340618624101	NZ_JH815205.1	CFB group bacteria	Barnesiella intestinihominis YIT 11860 supercont1.3, whole genome shotgun sequence	False	False
ISR0047_000000003639	7038	0.5150128353801159	12	6	4	3	2	False	36117	maximal	True	ISR0047_000000003639	0.9982372020871527		2	1	True	True	1.0	31					non-mobilizable	no_good_hit	253.0	85.375	4.0	0.03656716417910448	HG796264.1	bacteria	Uncultured bacterium extrachromosomal DNA RGI00140	True	True
ISR0831_000000002106	7032	0.5150128353801159	11	6	4	3	2	False	36117	maximal	False	ISR0047_000000003639	0.9982372020871527		0	0	True	True	1.0	23					non-mobilizable	no_good_hit	253.0	85.375	4.0	0.03656716417910448	HG796264.1	bacteria	Uncultured bacterium extrachromosomal DNA RGI00140	True	True
SPA0050_000000012113	2152	0.5150125824669499	2	2	2	2	2	False	6589	maximal	True	SPA0050_000000012113	1.0		179	11	False	False	1.0	0					non-mobilizable	chromosome	2152.0	99.954	100.0	0.0006014913966596675	NZ_CP034413.1	firmicutes	Dysosmobacter welbionis strain J115 chromosome, complete genome	False	False
SPA0021_000000027372	1148	0.5150113830326319	2	2	2	2	2	False	30150	fragment	False	SPA0021_000000027372	1.0		0	0	False	False	1.0	0					non-mobilizable	no_good_hit	396.0	74.495	34.0	0.0027080838740218874	NZ_PVXP01000003.1	firmicutes	Clostridium luticellarii strain DSM 29923 CLLU_contig000003, whole genome shotgun sequence	True	False
ISR0353_000000016101	2307	0.5150098921883199	2	2	2	2	2	False	95609	maximal	True	ISR0353_000000016101	1.0		0	0	False	False	1.0	0					non-mobilizable	no_good_hit	1386.0	87.01299999999999	60.0	0.00040930260108545155	LR698981.1	firmicutes	Clostridiales bacterium isolate MGYG-HGUT-02340 genome assembly, chromosome: 1	True	False
USA0020_01_000000004649	7379	0.5150093263132772	5	4	4	4	4	False	126387	maximal	True	USA0020_01_000000004649	1.0	PS958	1	1	False	True	1.0	0					non-mobilizable	no_good_hit	3529.0	99.54700000000001	48.0	0.001062213239307791	FP929045.1	firmicutes	Faecalibacterium prausnitzii L2/6 draft genome	True	True
ISR0186_000000014736	2059	0.5150085064881013	2	1	1	1	1	False	29393	maximal	True	ISR0186_000000014736	1.0		331	12	False	False	0.982515811920166	0					non-mobilizable	other	2059.0	89.995	100.0	0.0010602967800569408	NZ_LT700191.1	CFB group bacteria	Parabacteroides massiliensis strain SN4, whole genome shotgun sequence	False	False
TAN0006_000000001431	5701	0.515002694951593	6	6	6	5	6	False	40404	maximal	True	TAN0006_000000001431	1.0		123	8	False	False	0.999824583530426	0					non-mobilizable	no_good_hit	2202.0	78.656	57.0	0.0005713936643593068	CP042464.1	CFB group bacteria	Prevotella copri strain YF2 chromosome	True	False
ISR0086_000000006848	3672	0.5150024724412349	3	3	3	3	3	False	57629	backbone	False	ENG0143_000000005063	0.9689504169920709	PS250	0	0	False	True	1.0	0					non-mobilizable	no_good_hit	79.0	100.0	4.0	0.00023611464274038286	NZ_OKQO01000004.1	firmicutes	Neobittarella massiliensis strain Marseille-P4047, whole genome shotgun sequence	True	True
SPA0034_000000009819	3656	0.5150024724412349	3	3	3	3	3	False	57629	backbone	False	ENG0143_000000005063	0.9729080129763876	PS250	0	0	False	True	1.0	0					non-mobilizable	no_good_hit	71.0	98.59200000000001	4.0	0.00021293488147131919	NZ_CYZK01000001.1	firmicutes	Coprococcus comes strain 2789STDY5834866, whole genome shotgun sequence	True	True
ISR0221_000000006337	3613	0.5150024724412349	3	3	3	3	3	False	57629	backbone	False	ENG0143_000000005063	0.968226784777317	PS250	0	0	True	True	1.0	6					non-mobilizable	no_good_hit								True	True
USA0014_01_000000001886	3608	0.5150024724412349	3	3	3	3	3	False	57629	backbone	False	ENG0143_000000005063	0.9663292185777674	PS250	0	0	False	True	0.9986141920089722	0					non-mobilizable	no_good_hit	68.0	98.529	2.0	0.0737073707370737	NZ_LT969509.1	firmicutes	Eisenbergiella massiliensis strain AT11, whole genome shotgun sequence	True	True
ISR0115_000000008971	3523	0.5150024724412349	3	3	3	3	3	False	57629	backbone	False	ENG0143_000000005063	0.9609864120153525	PS250	0	0	False	True	0.9985807538032532	0					non-mobilizable	no_good_hit	35.0	97.14299999999999	1.0	1.49055862630117e-05	NZ_LN869529.1	firmicutes	Intestinimonas massiliensis strain GD2, whole genome shotgun sequence	True	True
SPA0101_000000025830	1581	0.5150020719096257	3	2	1	1	2	True	75860	fragment	False	SPA0139_000000017375	0.976402757122961		0	0	False	False	1.0	0					non-mobilizable	chromosome	1581.0	99.494	100.0	0.0004234135925410604	CP040518.1	firmicutes	Blautia sp. SC05B48 chromosome, complete genome	False	True
CHI0174_000000001646	9856	0.5150007078923861	14	9	6	8	7	False	77858	maximal	True	CHI0174_000000001646	1.0		5	2	False	False	0.9978693127632141	0					non-mobilizable	no_good_hit	53.0	92.45299999999999	1.0	0.0008151364569780384	NZ_CABVPX010000042.1	b-proteobacteria	Burkholderia arboris isolate LMG 24066, whole genome shotgun sequence	True	False
ISR0130_000000011310	2559	0.5150000890757853	6	2	2	2	1	False	31781	maximal	True	ISR0130_000000011310	1.0		0	0	False	False	0.9925752282142639	0					non-mobilizable	no_good_hit								True	False
FIJ0102_000000018501	1730	0.5149993342056285	3	3	3	2	3	False	102724	fragment	False	FIJ0102_000000018501	0.968399494726877		0	0	False	False	1.0	0					non-mobilizable	other	1730.0	94.971	100.0	0.00042391259309711426	AP018536.1	firmicutes	Lachnospiraceae bacterium GAM79 DNA, complete genome	False	False
FIJ0090_000000024586	1833	0.5149972853170723	3	1	1	1	1	False	43466	fragment	False	FIJ0090_000000024586	1.0		0	0	False	False	0.9885433912277222	0					non-mobilizable	no_good_hit	40.0	90.0	2.0	0.012111801242236025	XM_017709717.1	bony fishes	PREDICTED: Pygocentrus nattereri ATP binding cassette subfamily B member 9 (abcb9), mRNA	True	False
FIJ0142_000000007379	4209	0.5149965318256271	8	3	3	2	2	True	40213	fragment	False	FIJ0142_000000007379	1.0		0	0	False	False	0.9976241588592529	0					non-mobilizable	no_good_hit	1786.0	96.137	72.0	0.0006221827495388527	CP023819.1	firmicutes	Faecalibacterium prausnitzii strain Indica chromosome, complete genome	True	True
FIJ0121_000000003005	8242	0.5149962589872976	5	5	3	3	5	False	51430	maximal	True	FIJ0121_000000003005	1.0		2	1	False	False	1.0	0					non-mobilizable	no_good_hit	2987.0	97.42200000000001	56.0	0.0009624425024407554	CP048437.1	firmicutes	Faecalibacterium prausnitzii A2-165 strain JCM 31915 chromosome, complete genome	True	False
MAD0107_000000014601	2657	0.5149939850697225	3	3	3	3	3	False	119436	fragment	False	CHI0024_000000003275	0.1017234905337291		0	0	False	False	1.0	0					non-mobilizable	other	2659.0	97.51799999999999	100.0	0.019088245432609445	NZ_CYXX01000007.1	firmicutes	Roseburia inulinivorans strain 2789STDY5608887, whole genome shotgun sequence	False	False
FIJ0044_000000004918	4434	0.514993517534766	4	4	4	4	4	False	123766	maximal	True	FIJ0044_000000004918	0.9837070338805768		510	14	False	False	0.9993234276771545	0					non-mobilizable	other	4403.0	98.978	99.0	0.014521343273734909	NZ_WNAF01000003.1	firmicutes	[Ruminococcus] faecis strain BIOML-A1 scaffold3_size303140, whole genome shotgun sequence	False	False
ISR0365_000000014117	1228	0.5149928588036801	2	2	2	2	2	False	30199	maximal	False	ISR0166_000000017684	0.9943365695792881		0	0	False	False	1.0	0					non-mobilizable	no_good_hit	549.0	71.585	44.0	0.0007588214756332429	NZ_LN913000.1	firmicutes	Mediterraneibacter massiliensis strain Marseille-P2086, whole genome shotgun sequence	True	False
AUS0006_000000005468	3979	0.5149927195085434	5	4	4	3	3	True	128162	maximal	False	ISR0005_000000002093	0.2708666437701926		0	0	False	False	0.9992460608482361	0					non-mobilizable	other	3984.0	98.318	100.0	0.0019166297373846362	NZ_FLKM01000008.1	firmicutes	Emergencia timonensis strain SN18, whole genome shotgun sequence	False	True
ISR0812_000000012370	3202	0.5149898009797172	3	3	3	2	1	False	21657	maximal	True	ISR0812_000000012370	1.0		8	5	False	False	0.9903185367584229	0					non-mobilizable	no_good_hit	911.0	77.387	28.0	0.000374749276385975	NZ_GG704769.1	firmicutes	Subdoligranulum variabile DSM 15176 Scfld0, whole genome shotgun sequence	True	False
ENG0207_000000006901	2543	0.5149837873378968	3	3	3	3	3	False	53897	fragment	False	ENG0207_000000006901	1.0		0	0	False	False	1.0	0					non-mobilizable	no_good_hit	1102.0	98.82	78.0	0.0004826779551639965	NZ_LN869529.1	firmicutes	Intestinimonas massiliensis strain GD2, whole genome shotgun sequence	True	False
ISR0046_000000006101	4347	0.5149797441678157	4	4	4	4	4	False	123766	maximal	False	FIJ0044_000000004918	0.9787182044089282		0	0	False	False	1.0	0					non-mobilizable	other	4347.0	99.37899999999999	100.0	0.014336610147126741	NZ_WNAF01000003.1	firmicutes	[Ruminococcus] faecis strain BIOML-A1 scaffold3_size303140, whole genome shotgun sequence	False	False
ISR0033_000000009431	3166	0.5149754967330529	5	4	2	2	2	False	36899	fragment	False	ISR0033_000000009431	1.0		0	0	False	True	1.0	0					non-mobilizable	other	2430.0	99.712	100.0	0.0007556577893727573	FP929046.1	firmicutes	Faecalibacterium prausnitzii SL3/3 draft genome	False	True
USA0005_01_000000012566	2703	0.5149754967330529	5	4	2	2	2	False	5120	backbone	True	USA0005_01_000000012566	0.9959062151097878	PS17	114	11	False	True	1.0	0					non-mobilizable	other	1684.0	98.515	100.0	0.0005235784518379377	FP929046.1	firmicutes	Faecalibacterium prausnitzii SL3/3 draft genome	False	True
SPA0097_000000012233	2687	0.5149754967330529	5	4	2	2	2	False	5120	backbone	False	USA0005_01_000000012566	0.9929707732149464	PS17	0	0	True	True	0.9988834857940674	3					non-mobilizable	other	1684.0	98.456	100.0	0.0005235784518379377	FP929046.1	firmicutes	Faecalibacterium prausnitzii SL3/3 draft genome	False	True
MAD0047_000000016953	2568	0.5149712027515774	4	4	4	3	2	False	100344	fragment	False	MAD0047_000000016953	1.0		0	0	False	False	1.0	0					non-mobilizable	chromosome	2570.0	97.354	100.0	0.0008705648171525055	CP060632.1	firmicutes	Lachnospiraceae bacterium NSJ-4 chromosome, complete genome	False	False
FIJ0097_000000011008	2823	0.5149703256188272	3	3	3	3	3	False	42929	fragment	False	FIJ0097_000000011008	1.0		0	0	False	False	1.0	0					non-mobilizable	no_good_hit	364.0	78.297	13.0	8.140523115911072e-05	NC_016048.1	firmicutes	Oscillibacter valericigenes Sjm18-20, complete genome	True	False
FIJ0159_000000021553	1207	0.5149679182166172	1	1	1	1	1	False	39371	fragment	False	FIJ0159_000000021553	1.0		0	0	False	False	1.0	0					non-mobilizable	no_good_hit	81.0	96.296	14.0	2.5723108740583735e-05	CP022479.1	firmicutes	Faecalibacterium prausnitzii strain A2165 chromosome, complete genome	True	False
MAD0105_000000036292	1108	0.5149642978685081	2	2	2	2	2	False	14756	maximal	True	MAD0105_000000036292	1.0		30	3	False	False	0.999097466468811	0					non-mobilizable	chromosome	593.0	91.568	99.0	0.00025255979428168607	CP024960.1	actinobacteria	Collinsella aerofaciens strain C11 chromosome, complete genome	False	False
AST0055_000000002431	10532	0.5149592208930047	9	5	3	3	1	True	122924	fragment	False	AST0055_000000002431	1.0		0	0	False	False	1.0	0					non-mobilizable	no_good_hit								True	True
AST0010_000000002184	10214	0.5149592208930047	7	5	3	3	1	True	126544	fragment	False	AST0010_000000002184	1.0		0	0	False	False	0.9986293315887451	0					non-mobilizable	no_good_hit								True	True
SPA0042_000000002955	8781	0.5149592208930047	7	5	3	3	1	True	6874	fragment	False	SPA0042_000000002955	1.0		0	0	False	False	0.9997722506523132	0					non-mobilizable	no_good_hit								True	True
AST0019_000000002672	8548	0.5149592208930047	5	5	3	3	1	True	122921	fragment	False	AST0019_000000002672	1.0		0	0	False	False	0.9997660517692566	0					non-mobilizable	no_good_hit								True	True
ENG0153_000000003377	7596	0.5149592208930047	5	5	3	3	1	True	72362	fragment	False	DEN0052_000000004096	0.9590520078999341		0	0	False	False	1.0	0					non-mobilizable	no_good_hit								True	True
MAD0042_000000010253	2229	0.5149589827186022	4	4	3	3	4	False	85434	fragment	False	MAD0042_000000010253	0.9902361489554949		0	0	False	False	1.0	0					non-mobilizable	plasmid	2217.0	99.82	100.0	0.01621139186796787	CP055262.1	enterobacteria	Escherichia coli strain AH62 plasmid pAH62-3, complete sequence	False	True
MAD0061_000000007748	2202	0.5149589827186022	4	4	3	3	4	False	85434	fragment	False	MAD0042_000000010253	0.9842978914311351		0	0	False	False	1.0	0					non-mobilizable	plasmid	2202.0	99.955	100.0	0.01610165771723704	CP055262.1	enterobacteria	Escherichia coli strain AH62 plasmid pAH62-3, complete sequence	False	True
ISR0280_000000003686	2895	0.5149589049461024	3	2	2	2	2	False	90744	fragment	False	ISR0280_000000003686	1.0		0	0	False	False	1.0	0					non-mobilizable	no_good_hit	1394.0	99.354	48.0	0.030099394987035438	NZ_CYZN01000027.1	firmicutes	Blautia wexlerae strain 2789STDY5834863, whole genome shotgun sequence	True	False
ISR0183_000000026115	1165	0.514956381065294	2	2	2	2	2	True	29434	fragment	False	ISR0183_000000026115	1.0		0	0	False	False	0.9982832670211792	0					non-mobilizable	other	1165.0	99.65700000000001	100.0	0.008821590159834481	NZ_CYZN01000013.1	firmicutes	Blautia wexlerae strain 2789STDY5834863, whole genome shotgun sequence	False	True
ISR0286_000000019187	1135	0.514956381065294	2	2	2	2	2	True	26007	maximal	True	ISR0286_000000019187	1.0		240	12	False	False	0.9770925045013428	0					non-mobilizable	chromosome	1147.0	87.794	100.0	0.0003041030706674182	CP042464.1	CFB group bacteria	Prevotella copri strain YF2 chromosome	False	True
ISR0011_000000003728	6566	0.5149548090308221	7	5	4	4	4	False	128378	maximal	True	ISR0011_000000003728	1.0		1	1	False	False	1.0	0					non-mobilizable	chromosome	6581.0	97.69	100.0	0.002311372889426971	CP031837.1	firmicutes	Clostridium sporogenes strain YH-Raf3-2-5 chromosome, complete genome	False	False
AST0102_000000020977	1497	0.5149515796190057	2	2	2	2	2	False	108178	fragment	False	CHI0140_000000019596	0.9875636841076059		0	0	False	False	0.9993320107460022	0					non-mobilizable	chromosome	1497.0	100.0	100.0	0.0005125134123663731	CP040902.1	firmicutes	Longibaculum sp. KGMB06250 chromosome, complete genome	False	False
ITA0004_000000000157	5603	0.5149510147132554	7	4	3	4	0	True	20406	fragment	False	ITA0004_000000000157	1.0		0	0	False	False	1.0	0					non-mobilizable	other	5605.0	95.647	100.0	0.055893741018681144	NZ_SPGG01000016.1	CFB group bacteria	Parabacteroides merdae strain 1001175st1_A1 NODE_16_length_100208_cov_48.2665, whole genome shotgun sequence	False	True
CHI0102_000000004234	1956	0.514943975561767	2	2	2	1	1	False	83289	maximal	True	CHI0102_000000004234	1.0		44	10	False	False	1.0	0					non-mobilizable	no_good_hit	444.0	92.117	42.0	0.00015244079950964875	LR699017.1	firmicutes	Faecalibacterium prausnitzii isolate MGYG-HGUT-02545 genome assembly, chromosome: 1	True	False
SPA0077_000000013841	2079	0.5149434968179697	2	2	2	2	2	False	64333	maximal	False	ENG0047_000000008855	0.984367708819412		0	0	False	False	0.9937469959259033	0					non-mobilizable	no_good_hit	180.0	73.889	9.0	0.0015169204809831007	NZ_AUGZ01000018.1	b-proteobacteria	Paludibacterium yongneupense DSM 18731 G520DRAFT_scaffold00012.12_C, whole genome shotgun sequence	True	False
ISR0818_000000008044	2222	0.5149426381749994	3	2	2	2	2	False	124978	maximal	True	ISR0818_000000008044	1.0		10	6	False	False	0.9869486689567566	0					non-mobilizable	no_good_hit	1867.0	82.325	84.0	0.00448452210297935	NZ_DF158899.1	firmicutes	Oscillibacter ruminantium GH1, whole genome shotgun sequence	True	False
SPA0075_000000021156	1124	0.5149375480668492	2	2	2	2	2	False	5760	maximal	True	SPA0075_000000021156	1.0		13	4	False	False	0.9964413046836853	0					non-mobilizable	other	1138.0	79.438	100.0	0.0055020834556018545	NZ_CBVI010000016.1	CFB group bacteria	Bacteroides timonensis isolate AP1, whole genome shotgun sequence	False	False
MON0019_000000011852	5063	0.5149359828341451	6	5	4	5	2	True	57419	maximal	True	MON0019_000000011852	1.0		3	2	False	False	1.0	0					non-mobilizable	chromosome	4701.0	87.68299999999999	99.0	0.0009898480707180859	CP048838.1	firmicutes	[Clostridium] innocuum strain ATCC 14501 chromosome, complete genome	False	True
SPA0055_000000005433	5600	0.5149357410344111	8	5	3	3	4	True	94710	fragment	False	SPA0055_000000005433	0.9999048706240488		0	0	False	False	1.0	0					non-mobilizable	no_good_hit	2023.0	77.212	59.0	0.009255604214945501	NZ_RCXZ01000004.1	CFB group bacteria	Bacteroides xylanisolvens strain bq_0049 Scaffold_0004, whole genome shotgun sequence	True	True
ISR0007_000000014863	1179	0.5149283111975561	2	2	2	2	1	False	38421	fragment	False	ISR0007_000000014863	1.0		0	0	False	False	1.0	0					non-mobilizable	other	1150.0	97.565	98.0	0.019002728851401637	NZ_CYZN01000023.1	firmicutes	Blautia wexlerae strain 2789STDY5834863, whole genome shotgun sequence	False	False
ENG0072_000000005882	1845	0.5149266228099221	1	1	1	1	1	False	62263	maximal	True	ENG0072_000000005882	1.0		88	10	False	False	0.9821138381958008	0					non-mobilizable	other	1845.0	100.0	100.0	0.0005518180819773042	FP929055.1	firmicutes	Ruminococcus torques L2-14 draft genome	False	False
MAD0063_000000010982	1325	0.5149261508066029	4	4	4	4	2	False	41274	fragment	False	SPA0003_000000013300	0.9507299270072993		0	0	False	False	1.0	0					non-mobilizable	chromosome	1325.0	99.925	100.0	0.00027798925584123874	CP055292.1	enterobacteria	Shigella sonnei strain SE6-1 chromosome, complete genome	False	False
ENG0019_000000003832	5551	0.5149222587470238	4	4	3	3	2	True	120789	maximal	False	ENG0117_000000003783	0.9812915992084907		0	0	False	False	1.0	0					non-mobilizable	other	5551.0	99.74799999999999	100.0	0.008856024969203373	NZ_DS499579.1	CFB group bacteria	Alistipes putredinis DSM 17216 Scfld_02_9, whole genome shotgun sequence	False	True
MAD0067_000000000249	26016	0.5149214392685479	30	8	4	5	7	True	16528	fragment	False	MAD0067_000000000249	1.0		0	0	False	False	0.9986546635627747	0					non-mobilizable	no_good_hit	5661.0	94.771	63.0	0.0015576401695998527	FP929047.1	actinobacteria	Gordonibacter pamelaeae 7-10-1-b draft genome	True	True
ENG0119_000000006630	4870	0.5149209084696733	5	3	1	2	0	True	59278	maximal	True	ENG0119_000000006630	1.0		0	0	False	False	1.0	0					non-mobilizable	no_good_hit	1334.0	91.00399999999999	27.0	0.0005129783523135324	NC_021039.1	firmicutes	Ruminococcus champanellensis 18P13 = JCM 17042, complete genome	True	True
ISR0779_000000017445	1958	0.5149199888970996	3	3	3	2	2	False	22338	maximal	True	ISR0779_000000017445	1.0		73	6	False	False	0.9959142208099365	0					non-mobilizable	no_good_hit								True	False
SPA0092_000000010469	3863	0.5149192937840997	3	3	3	3	2	False	93602	fragment	False	SPA0092_000000010469	1.0		0	0	False	False	0.9992234110832214	0					non-mobilizable	no_good_hit	475.0	72.211	12.0	0.0052668860250434145	NZ_WNAJ01000015.1	firmicutes	Roseburia intestinalis strain BIOML-A1 scaffold15_size87528, whole genome shotgun sequence	True	False
DEN0078_000000014707	2158	0.5149183644433326	2	2	2	2	2	False	69774	fragment	False	ISR0226_000000003346	0.941543438077634		0	0	False	False	1.0	0					non-mobilizable	no_good_hit	1811.0	82.22	83.0	0.012670866850424706	NZ_CYYU01000003.1	firmicutes	Mitsuokella jalaludinii strain 2789STDY5608828, whole genome shotgun sequence	True	False
ISR0256_000000011406	1560	0.5149171618064753	3	2	2	1	1	False	122136	fragment	False	AST0019_000000019239	0.6389488460161946		0	0	False	False	0.9884615540504456	0					non-mobilizable	other	1560.0	96.859	100.0	0.026444795006191374	NZ_QRYH01000015.1	firmicutes	Holdemanella biformis strain AF15-5 AF15-5.Scaf15, whole genome shotgun sequence	False	False
ISR0297_000000004282	3060	0.5149155852665798	7	4	3	3	2	False	25657	maximal	True	ISR0297_000000004282	1.0		3	1	False	False	1.0	0					non-mobilizable	no_good_hit	686.0	96.939	44.0	0.00015981179070394643	FP929050.1	firmicutes	Roseburia intestinalis XB6B4 draft genome	True	False
FIJ0136_000000004370	5843	0.5149135400896915	5	5	5	5	4	False	85907	maximal	True	FIJ0136_000000004370	1.0		191	12	False	False	0.9931542277336121	0					non-mobilizable	other	5093.0	94.875	99.0	0.005559427648784879	NZ_KI669407.1	firmicutes	[Ruminococcus] lactaris CC59_002D addUH-supercont1.1, whole genome shotgun sequence	False	False
ISR0005_000000002225	5417	0.5149094116038406	5	2	2	2	0	True	51456	fragment	False	ISR0005_000000002225	1.0		0	0	False	False	1.0	0					non-mobilizable	no_good_hit	554.0	86.28200000000001	10.0	0.00015597318183849425	NZ_CP047056.1	g-proteobacteria	Succinivibrio dextrinosolvens strain Z6 chromosome, complete genome	True	True
MAD0084_000000001100	5147	0.5149094116038406	5	2	2	2	0	True	51455	fragment	False	FIJ0079_000000005817	0.9098611945730457		0	0	False	False	1.0	0					non-mobilizable	no_good_hit	174.0	87.35600000000001	3.0	0.009500030448815542	NZ_AXWV01000081.1	g-proteobacteria	Anaerobiospirillum succiniciproducens DSM 6400 H524DRAFT_scaffold00073.73_C, whole genome shotgun sequence	True	True
FIJ0063_000000004748	5105	0.5149094116038406	5	2	2	2	0	True	51455	fragment	False	FIJ0079_000000005817	0.6972827374122856		0	0	False	False	0.9998041391372681	0					non-mobilizable	no_good_hit	77.0	97.40299999999999	2.0	1.5239347996527032e-05	AP022378.1	enterobacteria	Citrobacter portucalensis IOMTU157 DNA, complete genome	True	True
FIJ0008_000000005517	5105	0.5149094116038406	5	2	2	2	0	True	51455	fragment	False	FIJ0079_000000005817	0.6971628298661832		0	0	False	False	1.0	0					non-mobilizable	no_good_hit	77.0	97.40299999999999	2.0	1.5239347996527032e-05	AP022378.1	enterobacteria	Citrobacter portucalensis IOMTU157 DNA, complete genome	True	True
MAD0072_000000001102	4862	0.5149094116038406	5	2	2	2	0	True	51455	fragment	False	FIJ0079_000000005817	0.7142355581147832		0	0	False	False	1.0	0					non-mobilizable	no_good_hit								True	True
ENG0043_000000014964	2287	0.514904114740135	2	2	2	2	2	False	64608	maximal	True	ENG0043_000000014964	1.0		14	4	False	False	1.0	0					non-mobilizable	no_good_hit	847.0	84.416	46.0	0.0033300809411132663	NZ_GG663522.1	firmicutes	Butyrivibrio crossotus DSM 2876 Scfld18, whole genome shotgun sequence	True	False
ISR0258_000000005079	3656	0.5148994645003288	3	3	3	3	2	False	26792	maximal	True	ISR0258_000000005079	1.0		618	12	False	False	1.0	0					non-mobilizable	other	3656.0	99.973	100.0	0.0007073319975198858	CP013020.1	CFB group bacteria	Bacteroides vulgatus strain mpk genome	False	False
FIJ0083_000000017148	2071	0.5148975789183919	3	3	3	3	1	False	44105	maximal	True	FIJ0083_000000017148	1.0		5	1	False	False	1.0	0					non-mobilizable	no_good_hit	871.0	78.76	42.0	0.0003012235513040687	CP048438.1	verrucomicrobia	Akkermansia muciniphila strain JCM 30893 chromosome, complete genome	True	False
ISR0035_000000006956	2630	0.5148974655396683	4	4	3	3	2	True	36806	maximal	True	ISR0035_000000006956	1.0		1	1	False	False	0.9859315752983093	0					non-mobilizable	no_good_hit	1090.0	88.991	42.0	0.0003772929405225125	NZ_FNWC01000007.1	firmicutes	Coprococcus phoceensis strain Marseille-P3062T, whole genome shotgun sequence	True	True
DEN0001_000000013691	3035	0.5148963660420397	5	3	3	3	2	False	76937	maximal	True	DEN0001_000000013691	1.0		1	1	False	False	0.9927512407302856	0					non-mobilizable	no_good_hit	269.0	81.78399999999999	12.0	7.937271858965341e-05	LR698981.1	firmicutes	Clostridiales bacterium isolate MGYG-HGUT-02340 genome assembly, chromosome: 1	True	False
ENG0061_000000011379	1865	0.5148904761753295	3	3	3	3	3	False	63252	fragment	False	ENG0061_000000011379	1.0		0	0	False	False	0.9812332391738892	0					non-mobilizable	no_good_hit	334.0	76.946	36.0	9.25586482075081e-05	NZ_CP034413.1	firmicutes	Dysosmobacter welbionis strain J115 chromosome, complete genome	True	False
ISR0151_000000006364	2852	0.5148897903964009	4	3	2	3	2	False	123222	maximal	True	ISR0151_000000006364	1.0		41	5	False	False	0.9964936971664429	0					non-mobilizable	no_good_hit	1661.0	99.579	71.0	0.005306260748374558	NZ_CABJDZ010000006.1	firmicutes	Blautia obeum isolate MGYG-HGUT-00212, whole genome shotgun sequence	True	False
SPA0135_000000011512	1881	0.5148845075995171	2	2	2	2	1	False	101388	fragment	False	CAN0003_000000019018	0.3639465917694915		0	0	False	False	0.9994683861732483	0					non-mobilizable	other	1874.0	99.413	99.0	0.006403966150953073	NZ_SPGG01000003.1	CFB group bacteria	Parabacteroides merdae strain 1001175st1_A1 NODE_3_length_292475_cov_36.5804, whole genome shotgun sequence	False	False
ISR0383_000000007667	1876	0.5148845075995171	2	2	2	2	1	False	101388	fragment	False	CAN0003_000000019018	0.3636168107806741		0	0	False	False	0.9989339113235474	0					non-mobilizable	other	1878.0	99.255	100.0	0.0064176425335498765	NZ_SPGG01000003.1	CFB group bacteria	Parabacteroides merdae strain 1001175st1_A1 NODE_3_length_292475_cov_36.5804, whole genome shotgun sequence	False	False
AST0060_000000014923	1974	0.5148839795401624	2	2	2	2	2	False	112419	maximal	True	AST0060_000000014923	1.0		1	1	False	False	1.0	0					non-mobilizable	no_good_hit	217.0	74.654	11.0	0.00022956364324060784	NZ_FTOB01000003.1	CFB group bacteria	Zobellia uliginosa strain DSM 2061, whole genome shotgun sequence	True	False
DEN0078_000000005279	4949	0.5148780029258434	9	6	3	3	5	False	73889	maximal	True	DEN0078_000000005279	1.0		10	3	False	False	0.9987876415252686	0					non-mobilizable	no_good_hit	1064.0	86.184	49.0	0.002177781700475992	NZ_WNAF01000002.1	firmicutes	[Ruminococcus] faecis strain BIOML-A1 scaffold2_size487193, whole genome shotgun sequence	True	False
FIJ0140_000000032418	1125	0.5148778734175603	2	2	2	2	2	False	40314	fragment	False	FIJ0140_000000032418	1.0		0	0	False	False	1.0	0					non-mobilizable	no_good_hit	198.0	79.293	18.0	0.017099982551038215	NZ_VZPB01000088.1	b-proteobacteria	Ideonella dechloratans strain CCUG 30977 contig_0000088, whole genome shotgun sequence	True	False
SPA0096_000000003088	9782	0.5148744032474684	7	4	4	4	2	False	104744	maximal	True	SPA0096_000000003088	1.0		5	4	False	False	1.0	0					non-mobilizable	no_good_hit	2767.0	86.664	28.0	0.001229875624588052	NZ_HF545616.1	firmicutes	Ruminococcus bicirculans strain 80/3 chromosome I	True	False
ISR0275_000000009024	1579	0.5148718225042559	4	2	2	2	1	True	30421	fragment	False	ISR0275_000000009024	0.9388020833333334		0	0	False	False	0.9974667429924011	0					non-mobilizable	other	1551.0	93.81	98.0	0.023942897043991	NZ_JAAITI010000020.1	firmicutes	Blautia luti strain MSK.16.34 NODE_20_length_64445_cov_134.906, whole genome shotgun sequence	False	True
AST0057_000000000591	12539	0.5148701297963909	13	5	2	2	5	False	119651	maximal	True	AST0057_000000000591	1.0		3	1	False	False	0.999840497970581	0					non-mobilizable	no_good_hit	1255.0	75.378	10.0	0.010033607715162438	NZ_JNJN01000002.1	firmicutes	Agathobaculum desmolans ATCC 43058 T363DRAFT_scaffold00002.2_C, whole genome shotgun sequence	True	False
ENG0200_000000002038	9458	0.5148698808721457	13	3	2	2	2	True	130524	fragment	False	ENG0200_000000002038	1.0		0	0	False	False	1.0	0					non-mobilizable	no_good_hit	6113.0	98.20100000000001	70.0	0.0010863057569405535	CP046176.1	CFB group bacteria	Phocaeicola dorei strain DSM 17855 chromosome, complete genome	True	True
SPA0086_000000010100	1376	0.5148693406141975	1	1	1	1	1	False	5504	maximal	True	SPA0086_000000010100	1.0		3	1	False	False	0.9912790656089783	0					non-mobilizable	other	1283.0	79.03399999999999	93.0	0.00036222174783915993	FP929038.1	firmicutes	Coprococcus catus GD/7 draft genome	False	False
ISR0350_000000015931	1259	0.5148693406141975	1	1	1	1	1	False	119091	backbone	False	ISR0851_000000006747	0.03118029300463468	PS816	0	0	False	True	0.9872915148735046	0					non-mobilizable	plasmid	1262.0	87.084	100.0	0.005809381966864321	CP021632.1	other sequences	Unidentified plasmid plasmid apr38_000077F, complete sequence	False	True
SPA0104_000000024560	1531	0.5148647011602722	1	1	1	1	1	False	4821	fragment	False	SPA0104_000000024560	1.0		0	0	False	False	0.986936628818512	0					non-mobilizable	chromosome	1532.0	93.473	100.0	0.00043519442951130225	NZ_LT907978.1	firmicutes	Anaerobutyricum hallii isolate EH1 chromosome I	False	False
DEN0066_000000005594	5249	0.5148632306652856	7	7	1	3	4	True	79509	maximal	True	DEN0066_000000005594	1.0		20	5	False	False	1.0	0					non-mobilizable	other	5252.0	97.01100000000001	100.0	0.015604047299768378	NZ_WBKJ01000004.1	CFB group bacteria	Butyricimonas faecihominis strain CCUG 65562 contig_0000004, whole genome shotgun sequence	False	True
SPA0114_000000020841	2239	0.5148621083778467	3	2	2	2	1	False	34086	maximal	True	SPA0114_000000020841	1.0		89	12	False	False	0.9950870871543884	0					non-mobilizable	no_good_hit	39.0	100.0	2.0	1.2248096146265474e-05	CP048437.1	firmicutes	Faecalibacterium prausnitzii A2-165 strain JCM 31915 chromosome, complete genome	True	False
ISR0054_000000015495	1664	0.5148525585638731	2	1	1	1	1	False	35700	maximal	False	ISR0072_000000016510	0.9539548022598869		0	0	False	False	0.9987980723381042	0					non-mobilizable	other	1676.0	97.255	100.0	0.0005012447328156098	FP929055.1	firmicutes	Ruminococcus torques L2-14 draft genome	False	False
SPA0125_000000014877	2309	0.5148513039893954	2	2	2	2	2	False	4432	fragment	False	SPA0125_000000014877	1.0		0	0	False	False	0.999566912651062	0					non-mobilizable	no_good_hit	116.0	98.27600000000001	5.0	0.0029082264876210706	NZ_CABJDZ010000011.1	firmicutes	Blautia obeum isolate MGYG-HGUT-00212, whole genome shotgun sequence	True	False
FIJ0107_000000011676	2267	0.5148488362868522	3	2	1	1	1	False	42283	maximal	True	FIJ0107_000000011676	1.0		12	1	False	False	1.0	0					non-mobilizable	no_good_hit	146.0	92.46600000000001	14.0	3.841301945272651e-05	CP042464.1	CFB group bacteria	Prevotella copri strain YF2 chromosome	True	False
MON0035_000000014460	1972	0.5148486783774919	2	1	1	1	1	False	49072	maximal	False	ISR0191_000000005461	0.8277153163565446		0	0	False	False	1.0	0					non-mobilizable	other	1977.0	95.448	100.0	0.03822618125484121	NZ_VZBY01000042.1	CFB group bacteria	Prevotella copri strain BVe41210 NODE_23_length_51640_cov_28.051_ID_45, whole genome shotgun sequence	False	False
MON0044_000000034228	1626	0.5148486783774919	1	1	1	1	1	False	49072	maximal	False	ISR0191_000000005461	0.7043900469194455		0	0	False	False	1.0	0					non-mobilizable	other	1631.0	95.402	100.0	0.03152594887683966	NZ_VZBY01000042.1	CFB group bacteria	Prevotella copri strain BVe41210 NODE_23_length_51640_cov_28.051_ID_45, whole genome shotgun sequence	False	False
FIJ0026_000000021112	1546	0.5148486783774919	1	1	1	1	1	False	49072	maximal	False	ISR0191_000000005461	0.5807102215563437		0	0	False	False	1.0	0					non-mobilizable	other	1548.0	94.63799999999999	100.0	0.029918667699457786	NZ_VZBY01000042.1	CFB group bacteria	Prevotella copri strain BVe41210 NODE_23_length_51640_cov_28.051_ID_45, whole genome shotgun sequence	False	False
CHI0111_000000003402	9001	0.5148467888817991	5	3	2	1	2	False	82664	maximal	True	CHI0111_000000003402	1.0		38	8	False	False	0.9998888969421387	0					non-mobilizable	other	7309.0	88.26100000000001	94.0	0.031266013012793185	NZ_CZAI01000009.1	CFB group bacteria	Bacteroides caccae strain 2789STDY5834880, whole genome shotgun sequence	False	False
ISR0150_000000005743	3912	0.5148455300497139	3	3	3	2	3	False	124199	maximal	True	ISR0150_000000005743	0.98563593627579		15	5	False	False	1.0	0					non-mobilizable	no_good_hit	2104.0	81.036	53.0	0.014780177674339397	NZ_CYZN01000011.1	firmicutes	Blautia wexlerae strain 2789STDY5834863, whole genome shotgun sequence	True	False
ISR0074_000000007305	3829	0.5148455300497139	3	3	3	2	3	False	124199	maximal	False	ISR0150_000000005743	0.9753323108384458		0	0	False	False	1.0	0					non-mobilizable	no_good_hit	2026.0	80.553	54.0	0.0005356985895503669	CP040518.1	firmicutes	Blautia sp. SC05B48 chromosome, complete genome	True	False
SPA0126_000000026817	1654	0.5148435564630852	3	2	1	2	2	False	85117	fragment	False	SPA0126_000000026817	1.0		0	0	False	False	0.996372401714325	0					non-mobilizable	no_good_hit	157.0	96.178	9.0	4.151706550993735e-05	FP929054.1	firmicutes	Ruminococcus obeum A2-162 draft genome	True	False
SPA0030_000000004315	6613	0.5148430390754002	6	3	3	3	2	False	127625	fragment	False	SPA0030_000000004315	1.0		0	0	False	False	0.9998487830162048	0					non-mobilizable	other	4899.0	99.898	100.0	0.3518930957683742	NZ_CYXX01000051.1	firmicutes	Roseburia inulinivorans strain 2789STDY5608887, whole genome shotgun sequence	False	False
ISR0824_000000006284	3076	0.5148422536812044	5	3	3	3	2	False	82474	fragment	False	ENG0194_000000008058	0.9528137996095412		0	0	False	False	0.9980494379997253	0					non-mobilizable	no_good_hit	283.0	73.498	9.0	8.504744432429806e-05	CP028960.1	a-proteobacteria	Methyloceanibacter sp. wino2 chromosome, complete genome	True	False
FIJ0085_000000025547	1226	0.5148335176817589	3	3	3	2	1	False	49289	fragment	False	FIJ0138_000000014415	0.9722565376250201		0	0	False	False	0.9959216713905334	0					non-mobilizable	no_good_hit	463.0	75.16199999999999	37.0	0.0011060974537783117	NZ_AWGW01000006.1	CFB group bacteria	Prevotella salivae F0493 contig00002, whole genome shotgun sequence	True	False
SPA0032_000000011569	2400	0.5148297922215094	3	3	3	3	3	False	131873	fragment	False	ISR0128_000000013355	0.6596720848555174		0	0	False	False	1.0	0					non-mobilizable	no_good_hit	2001.0	99.85	83.0	0.11594202898550725	NZ_SPGG01000042.1	CFB group bacteria	Parabacteroides merdae strain 1001175st1_A1 NODE_42_length_17250_cov_37.8378, whole genome shotgun sequence	True	False
ISR0115_000000019761	1775	0.5148281336945697	3	3	3	3	2	False	87335	fragment	False	MON0054_000000022302	0.6416296796953724		0	0	False	False	1.0	0					non-mobilizable	other	1773.0	99.26700000000001	99.0	0.008741293237830265	NZ_CYZN01000006.1	firmicutes	Blautia wexlerae strain 2789STDY5834863, whole genome shotgun sequence	False	False
FIJ0069_000000014080	1581	0.5148281336945697	3	3	3	3	2	False	87335	fragment	False	MON0054_000000022302	0.3174404216878377		0	0	False	False	0.9943073987960815	0					non-mobilizable	other	1577.0	98.415	99.0	0.007730026243611752	NZ_CYZN01000006.1	firmicutes	Blautia wexlerae strain 2789STDY5834863, whole genome shotgun sequence	False	False
ENG0148_000000023317	1561	0.5148279565352446	2	2	2	2	2	False	57282	maximal	True	ENG0148_000000023317	1.0		267	12	False	False	1.0	0					non-mobilizable	other	1561.0	99.744	100.0	0.0006356007302889417	NZ_AP019004.1	firmicutes	Phascolarctobacterium faecium strain JCM 30894	False	False
ISR0817_000000005827	2092	0.5148241000862063	4	4	3	3	4	False	93458	maximal	True	ISR0817_000000005827	1.0		23	7	False	False	1.0	0					non-mobilizable	no_good_hit	361.0	97.507	17.0	0.20930232558139536	HG796466.1	bacteria	Uncultured bacterium extrachromosomal DNA RGI01364	True	False
ENG0001_000000007067	3545	0.5148230807865184	3	3	3	3	3	False	128325	fragment	False	ENG0001_000000007067	1.0		0	0	False	False	0.994922399520874	0					non-mobilizable	other	1761.0	98.978	99.0	0.0006391667589705784	AP018537.1	firmicutes	Erysipelotrichaceae bacterium GAM147 DNA, complete genome	False	False
AST0012_000000019078	1262	0.5148217746258766	1	1	1	1	1	False	124645	maximal	True	AST0012_000000019078	1.0		3	3	False	False	0.9833597540855408	0					non-mobilizable	no_good_hit	183.0	93.98899999999999	15.0	4.817044139294013e-05	FP929054.1	firmicutes	Ruminococcus obeum A2-162 draft genome	True	False
ISR0103_000000017048	1738	0.5148208929538007	2	1	1	1	1	False	35780	fragment	False	ISR0103_000000017048	1.0		0	0	False	False	0.9902186393737793	0					non-mobilizable	other	1738.0	99.94200000000001	100.0	0.017280487076941443	NZ_JAANXY010000007.1	b-proteobacteria	Sutterella wadsworthensis strain 823h contig_7, whole genome shotgun sequence	False	False
ISR0153_000000003103	8029	0.5148186977350638	8	8	8	8	7	False	122927	fragment	False	AST0019_000000002659	0.8572378043947175		0	0	False	False	1.0	0					non-mobilizable	other	8029.0	99.029	100.0	0.1327379475729761	NZ_CYZN01000023.1	firmicutes	Blautia wexlerae strain 2789STDY5834863, whole genome shotgun sequence	False	False
FIJ0113_000000017175	1500	0.5148143444571509	2	2	2	1	0	True	41931	maximal	True	FIJ0113_000000017175	1.0		10	4	False	False	0.9853333234786987	0					non-mobilizable	no_good_hit	328.0	79.878	22.0	0.0010494294129955416	NZ_CABIYV010000003.1	firmicutes	Gemmiger formicilis isolate MGYG-HGUT-00084, whole genome shotgun sequence	True	True
SPA0109_000000019418	1699	0.5148116384574813	2	1	0	1	0	True	121927	fragment	False	SPA0109_000000019418	1.0		0	0	False	False	0.9717481136322021	0					non-mobilizable	other	1642.0	96.102	97.0	0.0475018815492387	NZ_QRYH01000026.1	firmicutes	Holdemanella biformis strain AF15-5 AF15-5.Scaf26, whole genome shotgun sequence	False	True
ISR0251_000000006990	2184	0.5148103428066222	3	2	2	2	1	False	118956	fragment	False	ISR0251_000000006990	1.0		0	0	False	False	1.0	0					non-mobilizable	no_good_hit	256.0	89.06200000000001	12.0	9.030311035783758e-05	CP060490.1	firmicutes	Oscillibacter sp. NSJ-62 chromosome	True	False
ISR0049_000000015527	1912	0.5148103428066222	2	2	2	2	1	False	118951	fragment	False	MON0024_000000023063	0.8639304230517625		0	0	False	False	0.9921548366546631	0					non-mobilizable	no_good_hit								True	False
USA0078_01_000000008734	1909	0.5148103428066222	2	2	2	2	1	False	118951	fragment	False	MON0024_000000023063	0.8613444498604166		0	0	False	False	0.9994761943817139	0					non-mobilizable	no_good_hit								True	False
USA0135_01_000000008382	1815	0.5148103428066222	2	2	2	2	1	False	118951	fragment	False	MON0024_000000023063	0.6398097020606657		0	0	False	False	0.9939393997192383	0					non-mobilizable	no_good_hit								True	False
MAD0095_000000022835	1620	0.5148103428066222	2	2	2	2	1	False	118946	fragment	False	MAD0095_000000022835	0.9664078119722768		0	0	False	False	0.9919753074645996	0					non-mobilizable	no_good_hit	39.0	100.0	2.0	0.00022088143317174113	NZ_JAAIOD010000005.1	firmicutes	Dorea longicatena strain MSK.10.16 NODE_5_length_172038_cov_302.93, whole genome shotgun sequence	True	False
DEN0085_000000018237	1564	0.5148103428066222	2	2	2	2	1	False	118946	fragment	False	MAD0095_000000022835	0.9611158477039324		0	0	False	False	0.9980818629264832	0					non-mobilizable	no_good_hit	28.0	100.0	2.0	0.00015694207093781606	NZ_JAAIOD010000005.1	firmicutes	Dorea longicatena strain MSK.10.16 NODE_5_length_172038_cov_302.93, whole genome shotgun sequence	True	False
ISR0138_000000026140	1100	0.51480903858355	2	2	2	2	1	True	31325	maximal	True	ISR0138_000000026140	1.0		22	7	False	False	0.9781818389892578	0					non-mobilizable	no_good_hit	207.0	74.87899999999999	19.0	0.0012215449233676128	NZ_AUGE01000007.1	d-proteobacteria	Geobacter bremensis R1 K419DRAFT_scaffold00006.6_C, whole genome shotgun sequence	True	True
ISR0003_000000013705	1899	0.5148073980619058	3	3	1	1	3	False	38599	maximal	True	ISR0003_000000013705	1.0		6	3	False	False	0.9994733929634094	0					non-mobilizable	no_good_hit	843.0	97.865	54.0	0.00012963021478385587	NZ_CP012937.1	CFB group bacteria	Bacteroides thetaiotaomicron strain 7330 chromosome, complete genome	True	False
FIJ0048_000000007599	3979	0.5148070123091832	4	4	4	4	4	True	116023	fragment	False	SPA0102_000000009512	0.9627798209514178		0	0	False	False	1.0	0					non-mobilizable	chromosome	3979.0	99.698	100.0	0.0018057342275152497	CP024959.1	high GC Gram+	Bifidobacterium adolescentis strain P2P3 chromosome, complete genome	False	True
ISR0360_000000021508	1161	0.5148067400290628	2	2	2	1	1	False	120607	maximal	True	ISR0360_000000021508	0.9883928571428572		501	13	False	False	1.0	0					non-mobilizable	other	1161.0	98.01899999999999	100.0	0.003528635178667575	NZ_CYZK01000001.1	firmicutes	Coprococcus comes strain 2789STDY5834866, whole genome shotgun sequence	False	False
CHI0076_000000002233	3339	0.5148023486559188	4	4	3	3	4	False	84608	maximal	True	CHI0076_000000002233	1.0		1	1	False	False	0.9766396880149841	0					non-mobilizable	no_good_hit	2226.0	82.749	69.0	0.0005888945626728385	FP929037.1	firmicutes	Clostridium saccharolyticum-like K10 draft genome	True	False
FIJ0127_000000004733	3960	0.5147997361390696	4	1	1	1	1	False	41060	maximal	True	FIJ0127_000000004733	1.0		2	1	False	False	0.9989898800849915	0					non-mobilizable	no_good_hit	537.0	73.557	13.0	0.0019404606292689212	NZ_CCAT010000062.1	firmicutes	Clostridium ihumii AP5, whole genome shotgun sequence	True	False
USA0043_01_000000001789	8534	0.51479840887052	21	4	1	3	2	False	1252	maximal	True	USA0043_01_000000001789	1.0		1	1	False	False	0.9994140863418579	0					non-mobilizable	no_good_hit	28.0	100.0	0.0	0.004714510214772132	XM_028679657.1	apicomplexans	Plasmodium relictum conserved Plasmodium protein, unknown function (PRELSG_1456300), partial mRNA	True	False
DEN0071_000000028283	1525	0.5147973582499569	4	4	4	2	0	False	70415	maximal	True	DEN0071_000000028283	0.9656745225942154		182	11	False	False	0.9993442893028259	0					non-mobilizable	other	1466.0	99.523	100.0	0.0006434322476823264	NZ_UFSX01000001.1	CFB group bacteria	Bacteroides eggerthii strain NCTC11155, whole genome shotgun sequence	False	False
SPA0001_000000021999	1523	0.5147973582499569	4	4	4	2	0	False	70415	maximal	False	DEN0071_000000028283	0.9638815681720047		0	0	False	False	1.0	0					non-mobilizable	other	1444.0	99.446	100.0	0.0006337697838946053	NZ_UFSX01000001.1	CFB group bacteria	Bacteroides eggerthii strain NCTC11155, whole genome shotgun sequence	False	False
USA0003_01_000000025700	1468	0.5147973582499569	4	4	4	2	0	False	70415	maximal	False	DEN0071_000000028283	0.9177596704806806		0	0	False	False	0.9993187785148621	0					non-mobilizable	other	1456.0	95.33	99.0	0.0006386010157884658	NZ_UFSX01000001.1	CFB group bacteria	Bacteroides eggerthii strain NCTC11155, whole genome shotgun sequence	False	False
FIJ0025_000000003677	5470	0.5147970896797041	9	6	4	6	2	True	95053	fragment	False	ISR0256_000000003149	0.9607136420976752		0	0	False	False	1.0	0					non-mobilizable	no_good_hit	49.0	95.91799999999999	1.0	0.001110596945858399	NZ_CABKPS010000005.1	firmicutes	Phascolarctobacterium succinatutens isolate MGYG-HGUT-01365, whole genome shotgun sequence	True	True
CAN0001_000000003480	11983	0.5147952352881046	14	14	10	10	14	False	97467	maximal	True	CAN0001_000000003480	1.0		3	3	False	False	1.0	0					non-mobilizable	no_good_hit	10064.0	99.94	86.0	0.04493634427232416	LR740759.1	enterobacteria	Escherichia coli strain BEN5202 genome assembly, plasmid: paAPEC5202	True	False
MAD0035_000000011517	1930	0.5147947880940771	4	4	4	3	1	True	18770	maximal	True	MAD0035_000000011517	1.0		1	1	False	False	1.0	0					non-mobilizable	no_good_hit	786.0	81.425	87.0	0.0002725752997979736	CP023819.1	firmicutes	Faecalibacterium prausnitzii strain Indica chromosome, complete genome	True	True
ISR0207_000000026187	1168	0.5147889166067111	2	2	2	1	2	False	28544	maximal	True	ISR0207_000000026187	0.9870354364736387		250	12	False	False	0.9974315166473389	0					non-mobilizable	chromosome	1178.0	93.88799999999999	99.0	0.0003999433215411784	CP060632.1	firmicutes	Lachnospiraceae bacterium NSJ-4 chromosome, complete genome	False	False
FIJ0098_000000020280	1190	0.5147866481923603	1	1	1	1	1	False	42835	fragment	False	ISR0229_000000013096	0.96669341894061		0	0	False	False	0.9873949289321899	0					non-mobilizable	no_good_hit	84.0	94.04799999999999	7.0	2.6752420530000905e-05	CP048437.1	firmicutes	Faecalibacterium prausnitzii A2-165 strain JCM 31915 chromosome, complete genome	True	False
SPA0004_000000005845	2102	0.5147813367040212	2	2	2	2	1	False	8358	maximal	True	SPA0004_000000005845	1.0		2	2	False	False	1.0	0					non-mobilizable	other	2127.0	81.57	99.0	0.0030485023236683983	NZ_JAAIUD010000001.1	firmicutes	Tyzzerella nexilis strain MSK.23.22 NODE_1_length_690503_cov_228.583, whole genome shotgun sequence	False	False
CHI0160_000000013893	2238	0.514780660434762	4	4	4	4	4	False	111365	fragment	False	FIJ0114_000000015819	0.47999552972731335		0	0	False	False	1.0	0					non-mobilizable	chromosome	2238.0	99.196	100.0	0.00046859973308458657	CP047662.1	enterobacteria	Escherichia coli strain LD93-1 chromosome, complete genome	False	False
MON0036_000000005831	3324	0.5147749533068238	3	2	2	2	2	True	96950	maximal	True	MON0036_000000005831	1.0		33	7	False	False	1.0	0					non-mobilizable	chromosome	3324.0	99.24799999999999	100.0	0.0007433407473538479	CP059408.1	CFB group bacteria	Bacteroides sp. CACC 737 chromosome, complete genome	False	True
DEN0082_000000007947	4700	0.5147740362285732	4	3	2	2	2	False	69319	maximal	True	DEN0082_000000007947	1.0		12	6	False	False	0.9997872114181519	0					non-mobilizable	no_good_hit	2445.0	86.667	69.0	0.0005692565975439844	FP929050.1	firmicutes	Roseburia intestinalis XB6B4 draft genome	True	False
MON0099_000000020535	1708	0.5147722034449493	3	2	2	2	2	False	111775	maximal	True	MON0099_000000020535	1.0		3	2	False	False	0.9994145035743713	0					non-mobilizable	no_good_hit	218.0	76.14699999999999	13.0	0.002019248914889602	NZ_CACWQI010000003.1	firmicutes	Eubacterium pyruvativorans isolate RUG10814, whole genome shotgun sequence	True	False
SPA0144_000000009132	1944	0.5147720940677554	2	2	2	2	2	False	116778	fragment	False	DEN0052_000000021753	0.9073198317361195		0	0	False	False	1.0	0					non-mobilizable	other	1946.0	95.68299999999999	100.0	0.017765799460975742	NZ_JAAIOD010000013.1	firmicutes	Dorea longicatena strain MSK.10.16 NODE_13_length_109086_cov_374.901, whole genome shotgun sequence	False	False
DEN0073_000000009099	4947	0.5147709472717342	6	6	3	4	4	True	70221	fragment	False	DEN0073_000000009099	1.0		0	0	False	False	1.0	0					non-mobilizable	no_good_hit	843.0	77.343	17.0	0.00022656921567435682	CP002403.1	firmicutes	Ruminococcus albus 7, complete genome	True	True
ISR0131_000000032428	1170	0.5147694267864982	2	1	1	1	1	False	36515	fragment	False	ISR0131_000000032428	1.0		0	0	False	False	0.9940170645713806	0					non-mobilizable	no_good_hit	506.0	88.93299999999999	43.0	0.00015679354707446262	FP929046.1	firmicutes	Faecalibacterium prausnitzii SL3/3 draft genome	True	False
ISR0134_000000005384	6052	0.5147671371625573	6	5	2	3	5	True	106493	maximal	True	ISR0134_000000005384	0.938015300487102		30	8	False	False	0.9998347759246826	0					non-mobilizable	no_good_hit	34.0	100.0	1.0	0.0009576320371445154	FP312976.1	bacteria	uncultured bacterial clone mtbb227 complete sequence	True	True
DEN0085_000000018658	1523	0.5147669975067616	2	2	2	1	1	False	68961	fragment	False	DEN0085_000000018658	1.0		0	0	False	False	0.9954038262367249	0					non-mobilizable	other	1447.0	71.596	92.0	0.01587871578781996	NZ_BAKG01000014.1	CFB group bacteria	Prevotella dentasini JCM 15908, whole genome shotgun sequence	False	False
MAD0052_000000002836	5043	0.5147643182671434	6	4	2	4	2	False	17300	maximal	True	MAD0052_000000002836	1.0		1	1	False	False	0.9934563040733337	0					non-mobilizable	no_good_hit	691.0	99.855	14.0	0.0002124643275473241	CP036346.1	firmicutes	Erysipelatoclostridium ramosum DSM 1402 chromosome, complete genome	True	False
FIJ0061_000000007632	3169	0.5147615551401366	4	1	1	1	1	False	45828	maximal	True	FIJ0061_000000007632	1.0		6	2	False	False	0.9996844530105591	0					non-mobilizable	no_good_hit								True	False
MAD0104_000000003259	3184	0.5147605687431355	4	4	2	4	2	False	114105	fragment	False	MAD0104_000000003259	1.0		0	0	False	False	0.9978014826774597	0					non-mobilizable	other	2408.0	97.135	98.0	0.000838681218209731	AP024085.1	firmicutes	Faecalibacillus intestinalis 14EGH31 DNA, complete genome	False	False
MON0076_000000030011	1599	0.5147605236344537	4	2	2	2	2	False	10280	maximal	True	MON0076_000000030011	1.0		1	1	False	False	0.9837398529052734	0					non-mobilizable	no_good_hit	39.0	97.436	2.0	1.7390707412789034e-05	NZ_LR793266.1	firmicutes	Streptococcus salivarius isolate clinical strain from anonymous patient of Limoges Hospital, whole genome shotgun sequence	True	False
ENG0122_000000004577	5862	0.5147597168362575	8	4	3	4	0	True	59095	maximal	True	ENG0122_000000004577	1.0		11	3	False	False	0.9988058805465698	0					non-mobilizable	no_good_hit	4465.0	96.999	84.0	0.001837149712258125	CP048433.1	actinobacteria	Collinsella aerofaciens ATCC 25986 strain JCM 10188 chromosome, complete genome	True	True
ISR0326_000000006538	2778	0.5147570093309569	4	4	2	3	3	False	123112	fragment	False	FIJ0129_000000007248	0.7633583005787947		0	0	False	False	1.0	0					non-mobilizable	chromosome	2778.0	100.0	100.0	0.0006180246889401844	LR027880.1	firmicutes	Roseburia intestinalis L1-82 genome assembly, chromosome: 1	False	False
ISR0285_000000010106	1813	0.5147546327921431	4	4	3	1	1	True	26064	maximal	True	ISR0285_000000010106	1.0		1	1	False	False	0.9911748766899109	0					non-mobilizable	no_good_hit	1147.0	77.594	62.0	0.00027778656331927727	AP018536.1	firmicutes	Lachnospiraceae bacterium GAM79 DNA, complete genome	True	True
CHI0082_000000002739	3347	0.5147544703397886	2	2	2	2	2	False	86218	maximal	True	CHI0082_000000002739	1.0		559	12	False	False	1.0	0					non-mobilizable	other	3347.0	98.626	100.0	0.0005598927067532666	FP929033.1	CFB group bacteria	Bacteroides xylanisolvens XB1A draft genome	False	False
ISR0337_000000007223	1460	0.514753890796419	3	3	3	1	1	False	103282	maximal	True	ISR0337_000000007223	0.9974226804123711		111	7	False	False	0.999315083026886	0					non-mobilizable	other	1460.0	99.384	99.0	0.1082826183761318	NZ_JAAIQH010000037.1	firmicutes	Anaerostipes hadrus strain MSK.14.23 NODE_37_length_13474_cov_181.382, whole genome shotgun sequence	False	False
ISR0120_000000014741	2251	0.514751183240137	4	4	4	4	4	False	32277	maximal	True	ISR0120_000000014741	1.0		200	11	False	False	0.9853398203849792	0					non-mobilizable	chromosome	2262.0	82.007	100.0	0.0005469907748648041	NZ_CP019870.1	firmicutes	Clostridioides difficile strain BR81 chromosome, complete genome	False	False
ENG0014_000000018458	1264	0.5147502835463306	1	1	1	1	1	False	66893	maximal	True	ENG0014_000000018458	1.0		0	0	False	False	1.0	0					non-mobilizable	no_good_hit								True	False
ISR0375_000000006875	3005	0.5147458596487571	7	4	4	3	0	False	23394	maximal	True	ISR0375_000000006875	1.0		1	1	False	False	0.999334454536438	0					non-mobilizable	no_good_hit	356.0	100.0	12.0	0.00010623395829823373	FP929055.1	firmicutes	Ruminococcus torques L2-14 draft genome	True	False
CHI0081_000000002076	5132	0.5147450174392895	6	3	3	3	3	False	116332	maximal	True	CHI0081_000000002076	1.0		79	8	False	False	1.0	0					non-mobilizable	no_good_hit	3448.0	99.971	69.0	0.000982753488817651	NZ_AP019734.1	CFB group bacteria	Alistipes onderdonkii subsp. vulgaris strain 3BBH6	True	False
CHI0162_000000007676	3737	0.5147450174392895	3	3	3	3	3	False	116331	fragment	False	CHI0162_000000007676	0.9974764861483156		0	0	False	False	1.0	0					non-mobilizable	other	3533.0	99.51899999999999	95.0	0.0010067022248375762	NZ_AP019734.1	CFB group bacteria	Alistipes onderdonkii subsp. vulgaris strain 3BBH6	False	False
CHI0112_000000004440	3687	0.5147450174392895	3	3	3	3	3	False	116331	fragment	False	CHI0162_000000007676	0.9955201416953331		0	0	False	False	1.0	0					non-mobilizable	other	3525.0	99.291	96.0	0.001004706496835916	NZ_AP019734.1	CFB group bacteria	Alistipes onderdonkii subsp. vulgaris strain 3BBH6	False	False
CHI0090_000000003521	3523	0.5147450174392895	3	3	3	3	3	False	116331	fragment	False	CHI0162_000000007676	0.9937222057791057		0	0	False	False	0.9988645911216736	0					non-mobilizable	other	3466.0	99.94200000000001	100.0	0.0009878853608219207	NZ_AP019734.1	CFB group bacteria	Alistipes onderdonkii subsp. vulgaris strain 3BBH6	False	False
CHI0028_000000003534	3511	0.5147450174392895	3	3	3	3	3	False	116331	fragment	False	CHI0162_000000007676	0.992553742674105		0	0	False	False	1.0	0					non-mobilizable	other	3507.0	99.601	99.0	0.000999574624831646	NZ_AP019734.1	CFB group bacteria	Alistipes onderdonkii subsp. vulgaris strain 3BBH6	False	False
CHI0032_000000001638	3490	0.5147450174392895	3	3	3	3	3	False	116331	fragment	False	CHI0162_000000007676	0.9901932481754376		0	0	False	False	1.0	0					non-mobilizable	other	3474.0	99.77	99.0	0.000989881088823581	NZ_AP019734.1	CFB group bacteria	Alistipes onderdonkii subsp. vulgaris strain 3BBH6	False	False
MON0031_000000009850	3487	0.5147450174392895	3	3	3	3	3	False	116331	fragment	False	CHI0162_000000007676	0.9960527303583286		0	0	False	False	1.0	0					non-mobilizable	other	3474.0	99.94200000000001	99.0	0.0009901661928238183	NZ_AP019734.1	CFB group bacteria	Alistipes onderdonkii subsp. vulgaris strain 3BBH6	False	False
MON0030_000000009746	3471	0.5147450174392895	3	3	3	3	3	False	116331	fragment	False	CHI0162_000000007676	0.9959170512760857		0	0	False	False	1.0	0					non-mobilizable	other	3471.0	99.971	100.0	0.0009893108808231067	NZ_AP019734.1	CFB group bacteria	Alistipes onderdonkii subsp. vulgaris strain 3BBH6	False	False
CHI0045_000000005795	3467	0.5147450174392895	3	3	3	3	3	False	116331	fragment	False	CHI0162_000000007676	0.9948555707475366		0	0	False	False	1.0	0					non-mobilizable	other	3455.0	99.94200000000001	99.0	0.0009847492168193112	NZ_AP019734.1	CFB group bacteria	Alistipes onderdonkii subsp. vulgaris strain 3BBH6	False	False
CHI0054_000000004819	3461	0.5147450174392895	3	3	3	3	3	False	116331	fragment	False	CHI0162_000000007676	0.9937301004469318		0	0	False	False	1.0	0					non-mobilizable	other	3461.0	99.971	100.0	0.0009864598408207345	NZ_AP019734.1	CFB group bacteria	Alistipes onderdonkii subsp. vulgaris strain 3BBH6	False	False
CHI0101_000000003926	3453	0.5147450174392895	3	3	3	3	3	False	116331	fragment	False	CHI0162_000000007676	0.9925741701176022		0	0	False	False	0.9997103810310364	0					non-mobilizable	other	3438.0	99.94200000000001	99.0	0.000979902448815279	NZ_AP019734.1	CFB group bacteria	Alistipes onderdonkii subsp. vulgaris strain 3BBH6	False	False
USA0051_01_000000006203	3453	0.5147450174392895	3	3	3	3	3	False	116331	fragment	False	CHI0162_000000007676	0.9954398427480964		0	0	False	False	1.0	0					non-mobilizable	other	3453.0	99.971	100.0	0.000984179008818837	NZ_AP019734.1	CFB group bacteria	Alistipes onderdonkii subsp. vulgaris strain 3BBH6	False	False
CHI0098_000000002514	3450	0.5147450174392895	3	3	3	3	3	False	116331	fragment	False	CHI0162_000000007676	0.994585960550336		0	0	False	False	1.0	0					non-mobilizable	other	3450.0	99.971	100.0	0.0009833236968181253	NZ_AP019734.1	CFB group bacteria	Alistipes onderdonkii subsp. vulgaris strain 3BBH6	False	False
ISR0223_000000008004	3448	0.5147450174392895	3	3	3	3	3	False	116331	fragment	False	CHI0162_000000007676	0.9950887772762514		0	0	False	False	1.0	0					non-mobilizable	other	3448.0	99.971	100.0	0.000982753488817651	NZ_AP019734.1	CFB group bacteria	Alistipes onderdonkii subsp. vulgaris strain 3BBH6	False	False
CHI0180_000000004101	3447	0.5147450174392895	3	3	3	3	3	False	116331	fragment	False	CHI0162_000000007676	0.9950134244660208		0	0	False	False	1.0	0					non-mobilizable	other	3447.0	99.971	100.0	0.0009824683848174136	NZ_AP019734.1	CFB group bacteria	Alistipes onderdonkii subsp. vulgaris strain 3BBH6	False	False
ISR0400_000000005124	3447	0.5147450174392895	3	3	3	3	3	False	116331	fragment	False	CHI0162_000000007676	0.9950134244660208		0	0	False	False	1.0	0					non-mobilizable	other	3447.0	99.971	100.0	0.0009824683848174136	NZ_AP019734.1	CFB group bacteria	Alistipes onderdonkii subsp. vulgaris strain 3BBH6	False	False
ISR0186_000000007574	3447	0.5147450174392895	3	3	3	3	3	False	116331	fragment	False	CHI0162_000000007676	0.9950134244660208		0	0	False	False	1.0	0					non-mobilizable	other	3447.0	99.971	100.0	0.0009824683848174136	NZ_AP019734.1	CFB group bacteria	Alistipes onderdonkii subsp. vulgaris strain 3BBH6	False	False
CHI0078_000000004759	3447	0.5147450174392895	3	3	3	3	3	False	116331	fragment	False	CHI0162_000000007676	0.9950134244660208		0	0	False	False	1.0	0					non-mobilizable	other	3447.0	99.971	100.0	0.0009824683848174136	NZ_AP019734.1	CFB group bacteria	Alistipes onderdonkii subsp. vulgaris strain 3BBH6	False	False
AST0040_000000005594	3447	0.5147450174392895	3	3	3	3	3	False	116331	fragment	False	CHI0162_000000007676	0.9950134244660208		0	0	False	False	1.0	0					non-mobilizable	other	3447.0	99.971	100.0	0.0009824683848174136	NZ_AP019734.1	CFB group bacteria	Alistipes onderdonkii subsp. vulgaris strain 3BBH6	False	False
USA0030_01_000000004937	3447	0.5147450174392895	3	3	3	3	3	False	116331	fragment	False	CHI0162_000000007676	0.9945191358358371		0	0	False	False	1.0	0					non-mobilizable	other	3447.0	99.913	100.0	0.0009824683848174136	NZ_AP019734.1	CFB group bacteria	Alistipes onderdonkii subsp. vulgaris strain 3BBH6	False	False
CHI0111_000000008879	3447	0.5147450174392895	3	3	3	3	3	False	116331	fragment	False	CHI0162_000000007676	0.9950134244660208		0	0	False	False	1.0	0					non-mobilizable	other	3447.0	99.971	100.0	0.0009824683848174136	NZ_AP019734.1	CFB group bacteria	Alistipes onderdonkii subsp. vulgaris strain 3BBH6	False	False
CHI0140_000000008622	3447	0.5147450174392895	3	3	3	3	3	False	116331	fragment	False	CHI0162_000000007676	0.9950134244660208		0	0	False	False	1.0	0					non-mobilizable	other	3447.0	99.971	100.0	0.0009824683848174136	NZ_AP019734.1	CFB group bacteria	Alistipes onderdonkii subsp. vulgaris strain 3BBH6	False	False
CHI0151_000000007181	3447	0.5147450174392895	3	3	3	3	3	False	116331	fragment	False	CHI0162_000000007676	0.9950134244660208		0	0	False	False	1.0	0					non-mobilizable	other	3447.0	99.971	100.0	0.0009824683848174136	NZ_AP019734.1	CFB group bacteria	Alistipes onderdonkii subsp. vulgaris strain 3BBH6	False	False
CHI0167_000000005381	3447	0.5147450174392895	3	3	3	3	3	False	116331	fragment	False	CHI0162_000000007676	0.9950134244660208		0	0	False	False	1.0	0					non-mobilizable	other	3447.0	99.971	100.0	0.0009824683848174136	NZ_AP019734.1	CFB group bacteria	Alistipes onderdonkii subsp. vulgaris strain 3BBH6	False	False
CHI0147_000000005579	3447	0.5147450174392895	3	3	3	3	3	False	116331	fragment	False	CHI0162_000000007676	0.9950134244660208		0	0	False	False	1.0	0					non-mobilizable	other	3447.0	99.971	100.0	0.0009824683848174136	NZ_AP019734.1	CFB group bacteria	Alistipes onderdonkii subsp. vulgaris strain 3BBH6	False	False
CHI0182_000000007624	3447	0.5147450174392895	3	3	3	3	3	False	116331	fragment	False	CHI0162_000000007676	0.9950134244660208		0	0	False	False	1.0	0					non-mobilizable	other	3447.0	99.971	100.0	0.0009824683848174136	NZ_AP019734.1	CFB group bacteria	Alistipes onderdonkii subsp. vulgaris strain 3BBH6	False	False
CHI0106_000000005513	3447	0.5147450174392895	3	3	3	3	3	False	116331	fragment	False	CHI0162_000000007676	0.9950134244660208		0	0	False	False	0.9997099041938782	0					non-mobilizable	other	3447.0	99.971	100.0	0.0009824683848174136	NZ_AP019734.1	CFB group bacteria	Alistipes onderdonkii subsp. vulgaris strain 3BBH6	False	False
CHI0152_000000002260	3447	0.5147450174392895	3	3	3	3	3	False	116331	fragment	False	CHI0162_000000007676	0.9950134244660208		0	0	False	False	0.9997099041938782	0					non-mobilizable	other	3447.0	99.971	100.0	0.0009824683848174136	NZ_AP019734.1	CFB group bacteria	Alistipes onderdonkii subsp. vulgaris strain 3BBH6	False	False
CHI0117_000000004344	3447	0.5147450174392895	3	3	3	3	3	False	116331	fragment	False	CHI0162_000000007676	0.9950134244660208		0	0	False	False	0.9994198083877563	0					non-mobilizable	other	3447.0	99.971	100.0	0.0009824683848174136	NZ_AP019734.1	CFB group bacteria	Alistipes onderdonkii subsp. vulgaris strain 3BBH6	False	False
CHI0125_000000004534	3447	0.5147450174392895	3	3	3	3	3	False	116331	fragment	False	CHI0162_000000007676	0.9950134244660208		0	0	False	False	1.0	0					non-mobilizable	other	3447.0	99.971	100.0	0.0009824683848174136	NZ_AP019734.1	CFB group bacteria	Alistipes onderdonkii subsp. vulgaris strain 3BBH6	False	False
CHI0082_000000002672	3447	0.5147450174392895	3	3	3	3	3	False	116331	fragment	False	CHI0162_000000007676	0.9950134244660208		0	0	False	False	1.0	0					non-mobilizable	other	3447.0	99.971	100.0	0.0009824683848174136	NZ_AP019734.1	CFB group bacteria	Alistipes onderdonkii subsp. vulgaris strain 3BBH6	False	False
CHI0177_000000004555	3447	0.5147450174392895	3	3	3	3	3	False	116331	fragment	False	CHI0162_000000007676	0.9950134244660208		0	0	False	False	1.0	0					non-mobilizable	other	3447.0	99.971	100.0	0.0009824683848174136	NZ_AP019734.1	CFB group bacteria	Alistipes onderdonkii subsp. vulgaris strain 3BBH6	False	False
ISR0386_000000009948	3447	0.5147450174392895	3	3	3	3	3	False	116331	fragment	False	CHI0162_000000007676	0.9950134244660208		0	0	False	False	1.0	0					non-mobilizable	other	3447.0	99.971	100.0	0.0009824683848174136	NZ_AP019734.1	CFB group bacteria	Alistipes onderdonkii subsp. vulgaris strain 3BBH6	False	False
ISR0290_000000003132	3447	0.5147450174392895	3	3	3	3	3	False	116331	fragment	False	CHI0162_000000007676	0.9945191358358371		0	0	False	False	1.0	0					non-mobilizable	other	3447.0	99.913	100.0	0.0009824683848174136	NZ_AP019734.1	CFB group bacteria	Alistipes onderdonkii subsp. vulgaris strain 3BBH6	False	False
CHI0160_000000008330	3447	0.5147450174392895	3	3	3	3	3	False	116331	fragment	False	CHI0162_000000007676	0.9950134244660208		0	0	False	False	1.0	0					non-mobilizable	other	3447.0	99.971	100.0	0.0009824683848174136	NZ_AP019734.1	CFB group bacteria	Alistipes onderdonkii subsp. vulgaris strain 3BBH6	False	False
CHI0058_000000005422	3447	0.5147450174392895	3	3	3	3	3	False	116331	fragment	False	CHI0162_000000007676	0.9950134244660208		0	0	False	False	1.0	0					non-mobilizable	other	3447.0	99.971	100.0	0.0009824683848174136	NZ_AP019734.1	CFB group bacteria	Alistipes onderdonkii subsp. vulgaris strain 3BBH6	False	False
CHI0087_000000002310	3447	0.5147450174392895	3	3	3	3	3	False	116331	fragment	False	CHI0162_000000007676	0.9950134244660208		0	0	False	False	1.0	0					non-mobilizable	other	3447.0	99.971	100.0	0.0009824683848174136	NZ_AP019734.1	CFB group bacteria	Alistipes onderdonkii subsp. vulgaris strain 3BBH6	False	False
DEN0051_000000012485	3447	0.5147450174392895	3	3	3	3	3	False	116331	fragment	False	CHI0162_000000007676	0.9950134244660208		0	0	False	False	1.0	0					non-mobilizable	other	3447.0	99.971	100.0	0.0009824683848174136	NZ_AP019734.1	CFB group bacteria	Alistipes onderdonkii subsp. vulgaris strain 3BBH6	False	False
CHI0138_000000004482	3447	0.5147450174392895	3	3	3	3	3	False	116331	fragment	False	CHI0162_000000007676	0.9950134244660208		0	0	False	False	1.0	0					non-mobilizable	other	3447.0	99.971	100.0	0.0009824683848174136	NZ_AP019734.1	CFB group bacteria	Alistipes onderdonkii subsp. vulgaris strain 3BBH6	False	False
CHI0139_000000002978	3447	0.5147450174392895	3	3	3	3	3	False	116331	fragment	False	CHI0162_000000007676	0.9950134244660208		0	0	False	False	1.0	0					non-mobilizable	other	3447.0	99.971	100.0	0.0009824683848174136	NZ_AP019734.1	CFB group bacteria	Alistipes onderdonkii subsp. vulgaris strain 3BBH6	False	False
CHI0159_000000004033	3447	0.5147450174392895	3	3	3	3	3	False	116331	fragment	False	CHI0162_000000007676	0.9950134244660208		0	0	False	False	1.0	0					non-mobilizable	other	3447.0	99.971	100.0	0.0009824683848174136	NZ_AP019734.1	CFB group bacteria	Alistipes onderdonkii subsp. vulgaris strain 3BBH6	False	False
CHI0163_000000002612	3447	0.5147450174392895	3	3	3	3	3	False	116331	fragment	False	CHI0162_000000007676	0.9950134244660208		0	0	False	False	1.0	0					non-mobilizable	other	3447.0	99.971	100.0	0.0009824683848174136	NZ_AP019734.1	CFB group bacteria	Alistipes onderdonkii subsp. vulgaris strain 3BBH6	False	False
CHI0129_000000006214	3447	0.5147450174392895	3	3	3	3	3	False	116331	fragment	False	CHI0162_000000007676	0.9950134244660208		0	0	False	False	1.0	0					non-mobilizable	other	3447.0	99.971	100.0	0.0009824683848174136	NZ_AP019734.1	CFB group bacteria	Alistipes onderdonkii subsp. vulgaris strain 3BBH6	False	False
ISR0105_000000004744	3444	0.5147450174392895	3	3	3	3	3	False	116331	fragment	False	CHI0162_000000007676	0.9930697361521409		0	0	False	False	1.0	0					non-mobilizable	other	3444.0	99.913	100.0	0.000981613072816702	NZ_AP019734.1	CFB group bacteria	Alistipes onderdonkii subsp. vulgaris strain 3BBH6	False	False
USA0080_01_000000012686	3443	0.5147450174392895	3	3	3	3	3	False	116331	fragment	False	CHI0162_000000007676	0.9752717758331624		0	0	False	False	1.0	0					non-mobilizable	other	3362.0	99.97	98.0	0.0009582345447972511	NZ_AP019734.1	CFB group bacteria	Alistipes onderdonkii subsp. vulgaris strain 3BBH6	False	False
ENG0104_000000008830	3443	0.5147450174392895	3	3	3	3	3	False	116331	fragment	False	CHI0162_000000007676	0.9938929373018157		0	0	False	False	1.0	0					non-mobilizable	other	3443.0	99.913	100.0	0.000981327968816465	NZ_AP019734.1	CFB group bacteria	Alistipes onderdonkii subsp. vulgaris strain 3BBH6	False	False
ISR0148_000000008500	3439	0.5147450174392895	3	3	3	3	3	False	116331	fragment	False	CHI0162_000000007676	0.9925922747169892		0	0	False	False	0.9982553124427795	0					non-mobilizable	other	3438.0	99.971	100.0	0.000979902448815279	NZ_AP019734.1	CFB group bacteria	Alistipes onderdonkii subsp. vulgaris strain 3BBH6	False	False
CHI0057_000000005244	3422	0.5147450174392895	3	3	3	3	3	False	116331	fragment	False	CHI0162_000000007676	0.9904170233611758		0	0	False	False	1.0	0					non-mobilizable	other	3422.0	99.971	100.0	0.0009753407848114835	NZ_AP019734.1	CFB group bacteria	Alistipes onderdonkii subsp. vulgaris strain 3BBH6	False	False
CHI0131_000000004503	3421	0.5147450174392895	3	3	3	3	3	False	116331	fragment	False	CHI0162_000000007676	0.9904628759038558		0	0	False	False	1.0	0					non-mobilizable	other	3421.0	99.971	100.0	0.0009750556808112463	NZ_AP019734.1	CFB group bacteria	Alistipes onderdonkii subsp. vulgaris strain 3BBH6	False	False
CHI0077_000000004020	3419	0.5147450174392895	3	3	3	3	3	False	116331	fragment	False	CHI0162_000000007676	0.9897351366155962		0	0	False	False	0.998245120048523	0					non-mobilizable	other	3419.0	99.971	100.0	0.000974485472810772	NZ_AP019734.1	CFB group bacteria	Alistipes onderdonkii subsp. vulgaris strain 3BBH6	False	False
CHI0158_000000004536	3419	0.5147450174392895	3	3	3	3	3	False	116331	fragment	False	CHI0162_000000007676	0.9897276930535458		0	0	False	False	1.0	0					non-mobilizable	other	3419.0	99.971	100.0	0.000974485472810772	NZ_AP019734.1	CFB group bacteria	Alistipes onderdonkii subsp. vulgaris strain 3BBH6	False	False
CHI0056_000000005206	3418	0.5147450174392895	3	3	3	3	3	False	116331	fragment	False	CHI0162_000000007676	0.9893703758308797		0	0	False	False	1.0	0					non-mobilizable	other	3418.0	99.971	100.0	0.0009742003688105347	NZ_AP019734.1	CFB group bacteria	Alistipes onderdonkii subsp. vulgaris strain 3BBH6	False	False
CHI0086_000000001390	3411	0.5147450174392895	3	3	3	3	3	False	116331	fragment	False	CHI0162_000000007676	0.987711539206138		0	0	False	False	1.0	0					non-mobilizable	other	3411.0	99.971	100.0	0.0009722046408088742	NZ_AP019734.1	CFB group bacteria	Alistipes onderdonkii subsp. vulgaris strain 3BBH6	False	False
CHI0040_000000005153	3407	0.5147450174392895	3	3	3	3	3	False	116331	fragment	False	CHI0162_000000007676	0.9868064233912528		0	0	False	False	1.0	0					non-mobilizable	other	3407.0	99.971	100.0	0.0009710642248079254	NZ_AP019734.1	CFB group bacteria	Alistipes onderdonkii subsp. vulgaris strain 3BBH6	False	False
CHI0020_000000002698	3407	0.5147450174392895	3	3	3	3	3	False	116331	fragment	False	CHI0162_000000007676	0.9868064233912528		0	0	False	False	0.9991194605827332	0					non-mobilizable	other	3407.0	99.971	100.0	0.0009710642248079254	NZ_AP019734.1	CFB group bacteria	Alistipes onderdonkii subsp. vulgaris strain 3BBH6	False	False
ISR0855_000000004056	3407	0.5147450174392895	3	3	3	3	3	False	116331	fragment	False	CHI0162_000000007676	0.9868064233912528		0	0	False	False	1.0	0					non-mobilizable	other	3407.0	99.971	100.0	0.0009710642248079254	NZ_AP019734.1	CFB group bacteria	Alistipes onderdonkii subsp. vulgaris strain 3BBH6	False	False
CHI0006_000000003481	3407	0.5147450174392895	3	3	3	3	3	False	116331	fragment	False	CHI0162_000000007676	0.9868064233912528		0	0	False	False	0.999706506729126	0					non-mobilizable	other	3407.0	99.971	100.0	0.0009710642248079254	NZ_AP019734.1	CFB group bacteria	Alistipes onderdonkii subsp. vulgaris strain 3BBH6	False	False
CHI0033_000000001963	3407	0.5147450174392895	3	3	3	3	3	False	116331	fragment	False	CHI0162_000000007676	0.9868064233912528		0	0	False	False	1.0	0					non-mobilizable	other	3407.0	99.971	100.0	0.0009710642248079254	NZ_AP019734.1	CFB group bacteria	Alistipes onderdonkii subsp. vulgaris strain 3BBH6	False	False
CHI0007_000000002560	3388	0.5147450174392895	3	3	3	3	3	False	116331	fragment	False	CHI0162_000000007676	0.98181244917613		0	0	False	False	1.0	0					non-mobilizable	other	3388.0	99.97	100.0	0.0009656472488034185	NZ_AP019734.1	CFB group bacteria	Alistipes onderdonkii subsp. vulgaris strain 3BBH6	False	False
CHI0005_000000004977	3383	0.5147450174392895	3	3	3	3	3	False	116331	fragment	False	CHI0162_000000007676	0.980459268596794		0	0	False	False	1.0	0					non-mobilizable	other	3383.0	99.97	100.0	0.0009642217288022325	NZ_AP019734.1	CFB group bacteria	Alistipes onderdonkii subsp. vulgaris strain 3BBH6	False	False
CHI0018_000000004956	3372	0.5147450174392895	3	3	3	3	3	False	116331	fragment	False	CHI0162_000000007676	0.9774193122053789		0	0	False	False	0.9994068741798401	0					non-mobilizable	other	3372.0	99.97	100.0	0.0009610855847996232	NZ_AP019734.1	CFB group bacteria	Alistipes onderdonkii subsp. vulgaris strain 3BBH6	False	False
USA0034_01_000000016425	3369	0.5147450174392895	3	3	3	3	3	False	116331	fragment	False	CHI0162_000000007676	0.9765592189311302		0	0	False	False	0.9979222416877747	0					non-mobilizable	other	3369.0	99.97	100.0	0.0009602302727989116	NZ_AP019734.1	CFB group bacteria	Alistipes onderdonkii subsp. vulgaris strain 3BBH6	False	False
MON0108_000000003078	5981	0.5147391565429954	10	6	5	6	6	True	89664	maximal	True	MON0108_000000003078	1.0	PS11	0	0	False	True	1.0	0					non-mobilizable	no_good_hit	2949.0	98.98299999999999	49.0	0.07994896297100662	NZ_JAAITI010000035.1	firmicutes	Blautia luti strain MSK.16.34 NODE_35_length_36836_cov_245.268, whole genome shotgun sequence	True	True
USA0145_01_000000011604	2065	0.5147372568343136	3	3	3	3	3	False	83326	fragment	False	ISR0359_000000012360	0.9750349976668222		0	0	False	False	0.9985471963882446	0					non-mobilizable	no_good_hit	1645.0	73.79899999999999	78.0	0.0005531926316644336	CP060632.1	firmicutes	Lachnospiraceae bacterium NSJ-4 chromosome, complete genome	True	False
ISR0052_000000004264	6637	0.5147351438293748	8	4	2	3	2	False	109030	maximal	True	ISR0052_000000004264	0.9849168273575193		161	5	False	False	0.9995480179786682	0					non-mobilizable	no_good_hit	2268.0	77.778	46.0	0.0006374318408724368	NZ_LT907978.1	firmicutes	Anaerobutyricum hallii isolate EH1 chromosome I	True	False
SPA0119_000000005340	6526	0.5147351438293748	8	4	2	3	2	False	109030	maximal	False	ISR0052_000000004264	0.9846135453741793		0	0	False	False	0.9978547096252441	0					non-mobilizable	no_good_hit	2268.0	77.778	50.0	0.0006374318408724368	NZ_LT907978.1	firmicutes	Anaerobutyricum hallii isolate EH1 chromosome I	True	False
AST0097_000000003524	6379	0.5147351438293748	7	4	2	3	2	False	109030	maximal	False	ISR0052_000000004264	0.975265175287204		0	0	False	False	0.9998432397842407	0					non-mobilizable	no_good_hit	2268.0	77.778	48.0	0.0006374318408724368	NZ_LT907978.1	firmicutes	Anaerobutyricum hallii isolate EH1 chromosome I	True	False
FIJ0096_000000020626	1787	0.5147344062617263	3	2	1	2	2	False	42995	maximal	True	FIJ0096_000000020626	1.0		13	3	False	False	0.9966424107551575	0					non-mobilizable	other	1787.0	90.095	100.0	0.025477524877044494	NZ_QSFS01000020.1	firmicutes	Dorea formicigenerans strain AM42-8 AM42-8.Scaf20, whole genome shotgun sequence	False	False
MAD0065_000000007422	1553	0.5147330869710579	2	2	2	2	2	False	16624	fragment	False	MAD0065_000000007422	1.0		0	0	False	False	1.0	0					non-mobilizable	no_good_hit								True	False
ISR0107_000000010690	2374	0.5147321463597719	3	2	2	2	2	False	32854	maximal	True	ISR0107_000000010690	1.0		82	9	False	False	0.9995787739753723	0					non-mobilizable	chromosome	833.0	95.91799999999999	92.0	0.00022140837601224308	CP042464.1	CFB group bacteria	Prevotella copri strain YF2 chromosome	False	False
FIJ0170_000000002118	7701	0.5147318989572119	10	7	6	6	5	True	131289	maximal	True	FIJ0170_000000002118	1.0	PS1133	669	14	False	True	1.0	0					non-mobilizable	other	2216.0	94.72	99.0	0.0006884605549122734	FP929046.1	firmicutes	Faecalibacterium prausnitzii SL3/3 draft genome	False	True
MAD0109_000000004695	2994	0.514729069455379	4	3	3	2	2	False	14598	maximal	True	MAD0109_000000004695	1.0		25	6	False	False	1.0	0					non-mobilizable	no_good_hit	145.0	77.931	7.0	6.163354948479561e-05	NC_014761.1	bacteria	Oceanithermus profundus DSM 14977, complete sequence	True	False
ENG0167_000000009941	2503	0.514727089749114	4	2	2	1	2	False	56064	fragment	False	ENG0167_000000009941	1.0		0	0	False	False	0.9856172800064087	0					non-mobilizable	chromosome	2390.0	98.117	95.0	0.0006686349742831626	CP060633.1	firmicutes	Lachnospiraceae bacterium sunii NSJ-8 chromosome, complete genome	False	False
SPA0126_000000033090	1369	0.5147250793994667	3	2	2	2	2	False	42326	fragment	False	SPA0126_000000033090	1.0		0	0	False	False	0.989043116569519	0					non-mobilizable	no_good_hit	486.0	74.691	35.0	0.0017692852087756545	NZ_SLXA01000003.1	firmicutes	Frisingicoccus caecimuris strain DSM 28559 Ga0310541_103, whole genome shotgun sequence	True	False
FIJ0023_000000015057	2171	0.5147230299001025	4	3	2	3	1	False	49361	maximal	True	FIJ0023_000000015057	1.0		140	12	False	False	1.0	0					non-mobilizable	no_good_hit								True	False
ISR0255_000000010857	2774	0.5147210749475332	3	3	3	1	1	False	62493	maximal	True	ISR0255_000000010857	0.9834996179729726		38	8	False	False	1.0	0					non-mobilizable	chromosome	2596.0	76.888	92.0	0.0008902267463990084	CP023819.1	firmicutes	Faecalibacterium prausnitzii strain Indica chromosome, complete genome	False	False
ENG0069_000000007483	2663	0.5147210749475332	3	3	3	1	1	False	62493	maximal	False	ISR0255_000000010857	0.9513963805942752		0	0	False	False	1.0	0					non-mobilizable	chromosome	2592.0	76.65899999999999	95.0	0.0008891810611056658	CP023819.1	firmicutes	Faecalibacterium prausnitzii strain Indica chromosome, complete genome	False	False
ISR0025_000000014755	2658	0.5147210749475332	4	3	3	1	1	False	37363	maximal	True	ISR0025_000000014755	1.0		14	7	False	False	0.9996237754821777	0					non-mobilizable	chromosome	2580.0	76.163	96.0	0.0008891810611056658	CP023819.1	firmicutes	Faecalibacterium prausnitzii strain Indica chromosome, complete genome	False	False
SPA0028_000000011077	2655	0.5147210749475332	3	3	3	1	1	False	62493	maximal	False	ISR0255_000000010857	0.9743648279196759		0	0	False	False	1.0	0					non-mobilizable	chromosome	2596.0	76.656	96.0	0.0008902267463990084	CP023819.1	firmicutes	Faecalibacterium prausnitzii strain Indica chromosome, complete genome	False	False
SPA0017_000000004630	2604	0.5147210749475332	3	3	3	1	1	False	62493	maximal	False	ISR0255_000000010857	0.9650710227335665		0	0	False	False	0.9992319345474243	0					non-mobilizable	chromosome	2520.0	76.984	95.0	0.0008637360523009956	CP023819.1	firmicutes	Faecalibacterium prausnitzii strain Indica chromosome, complete genome	False	False
SPA0027_000000014325	2590	0.5147210749475332	3	3	3	1	1	False	62493	maximal	False	ISR0255_000000010857	0.967998237381141		0	0	False	False	1.0	0					non-mobilizable	chromosome	2510.0	76.932	95.0	0.0008609475581854154	CP023819.1	firmicutes	Faecalibacterium prausnitzii strain Indica chromosome, complete genome	False	False
SPA0026_000000011965	2552	0.5147210749475332	3	3	3	1	1	False	62493	maximal	False	ISR0255_000000010857	0.9597575087786447		0	0	False	False	0.9996081590652466	0					non-mobilizable	chromosome	2510.0	76.932	96.0	0.0008609475581854154	CP023819.1	firmicutes	Faecalibacterium prausnitzii strain Indica chromosome, complete genome	False	False
MON0077_000000014868	2714	0.5147197719065194	4	2	2	2	1	False	116304	fragment	False	SPA0112_000000010497	0.4273266893896228		0	0	False	False	0.9952100515365601	0					non-mobilizable	no_good_hit	63.0	90.476	2.0	0.00033781206751882484	NZ_CYXV01000008.1	firmicutes	Roseburia faecis strain 2789STDY5608863, whole genome shotgun sequence	True	False
FIJ0097_000000002243	11306	0.5147195903342765	17	5	5	5	5	False	48050	fragment	False	FIJ0097_000000002243	1.0		0	0	False	False	0.9999115467071533	0					non-mobilizable	no_good_hit	46.0	89.13	0.0	7.022070530982845e-06	CP016090.1	firmicutes	Clostridium beijerinckii strain BAS/B3/I/124, complete genome	True	False
MAD0112_000000021512	1353	0.5147187435149835	2	1	1	1	1	False	80234	fragment	False	MAD0021_000000010037	0.6795401542389926		0	0	False	False	1.0	0					non-mobilizable	other	1353.0	97.85700000000001	100.0	0.00042060491199339973	FP929046.1	firmicutes	Faecalibacterium prausnitzii SL3/3 draft genome	False	False
ISR0827_000000004199	2631	0.5147180463418053	3	3	3	3	2	False	21092	maximal	True	ISR0827_000000004199	1.0		130	11	False	False	0.9996199011802673	0					non-mobilizable	chromosome	2631.0	99.43	100.0	0.0005753912386948202	CP022412.2	CFB group bacteria	Bacteroides caccae strain ATCC 43185 chromosome, complete genome	False	False
ISR0774_000000009622	2566	0.5147180463418053	3	3	3	3	2	False	22483	maximal	True	ISR0774_000000009622	1.0		147	11	False	False	1.0	0					non-mobilizable	no_good_hit	1673.0	95.039	72.0	0.0029960746040516976	NZ_OEST01000003.1	CFB group bacteria	Bacteroides cutis strain Marseille-P4118, whole genome shotgun sequence	True	False
CAN0016_000000032803	1399	0.5147171635285049	2	1	1	1	1	False	92728	maximal	True	CAN0016_000000032803	1.0		9	4	False	False	0.9892780780792236	0					non-mobilizable	no_good_hit	28.0	100.0	2.0	5.65702702278001e-06	NZ_KI911563.1	firmicutes	Cohnella panacarvi Gsoil 349 CohpaDRAFT_scaffold1.1, whole genome shotgun sequence	True	False
ENG0153_000000015364	1951	0.5147076551237629	2	1	1	1	1	False	56937	maximal	True	ENG0153_000000015364	1.0		1	1	False	False	0.9994874596595764	0					non-mobilizable	no_good_hit	1439.0	81.028	87.0	0.0003752386657280879	NZ_CP021422.1	firmicutes	Acutalibacter muris strain KB18 chromosome	True	False
ENG0110_000000007360	4096	0.5147069519132078	6	3	2	3	3	False	112462	fragment	False	ENG0110_000000007360	1.0		0	0	False	False	1.0	0					non-mobilizable	no_good_hit	2500.0	96.6	61.0	0.00790974775003169	NZ_CYXX01000001.1	firmicutes	Roseburia inulinivorans strain 2789STDY5608887, whole genome shotgun sequence	True	False
ISR0386_000000018796	1574	0.514704428853602	2	2	2	2	1	False	22994	fragment	False	ISR0386_000000018796	1.0		0	0	False	False	1.0	0					non-mobilizable	no_good_hit	867.0	81.77600000000001	80.0	0.005925094760464702	NZ_CYZN01000009.1	firmicutes	Blautia wexlerae strain 2789STDY5834863, whole genome shotgun sequence	True	False
CHI0017_000000000260	20152	0.5147019165520014	16	15	8	10	11	False	115381	maximal	True	CHI0017_000000000260	1.0		70	8	False	False	1.0	0					non-mobilizable	no_good_hit	8931.0	87.538	58.0	0.0015785297204438085	CP046176.1	CFB group bacteria	Phocaeicola dorei strain DSM 17855 chromosome, complete genome	True	False
SPA0055_000000011945	2638	0.5146991687627969	2	2	2	2	2	False	6402	maximal	True	SPA0055_000000011945	1.0		1	1	False	False	1.0	0					non-mobilizable	no_good_hit	1344.0	78.795	51.0	0.00025258640717799825	NZ_UFXF01000001.1	firmicutes	Lacrimispora sphenoides strain NCTC507, whole genome shotgun sequence	True	False
USA0145_01_000000005342	4559	0.5146986607014703	9	8	3	3	7	True	6445	maximal	True	USA0145_01_000000005342	1.0		1	1	False	False	0.9993419647216797	0					non-mobilizable	no_good_hit	3585.0	99.35799999999999	88.0	0.1084574403680833	CP040529.1	CFB group bacteria	Bacteroides thetaiotaomicron strain DSM 2079 plasmid p_Bt, complete sequence	True	True
ISR0814_000000012211	3195	0.5146978154869872	5	3	2	3	2	False	71910	fragment	False	ISR0814_000000012211	1.0		0	0	False	False	1.0	0					non-mobilizable	no_good_hit	612.0	81.863	19.0	0.00026479335596644315	NZ_LN869529.1	firmicutes	Intestinimonas massiliensis strain GD2, whole genome shotgun sequence	True	False
SPA0109_000000011250	2707	0.5146978154869872	4	3	2	3	2	False	12399	fragment	False	SPA0109_000000011250	1.0		0	0	False	False	0.999261200428009	0					non-mobilizable	no_good_hit								True	False
USA0062_01_000000011587	1701	0.5146962568907235	3	2	1	1	2	False	87907	fragment	False	MON0007_000000037310	0.9927218476126368		0	0	False	False	1.0	0					non-mobilizable	other	1701.0	100.0	100.0	0.003371249980169118	NZ_WNAJ01000001.1	firmicutes	Roseburia intestinalis strain BIOML-A1 scaffold1_size504264, whole genome shotgun sequence	False	False
CHI0037_000000013333	1146	0.5146962568907235	2	2	1	1	2	False	87906	fragment	False	ISR0215_000000024467	0.9560863712099751		0	0	False	False	1.0	0					non-mobilizable	other	1146.0	99.738	100.0	0.00030472461544152736	FP929054.1	firmicutes	Ruminococcus obeum A2-162 draft genome	False	False
FIJ0001_000000005871	3333	0.5146949017096137	4	2	2	2	2	False	93824	fragment	False	FIJ0001_000000005871	0.9743212452494665		0	0	False	False	0.9969996809959412	0					non-mobilizable	no_good_hit	2492.0	92.215	75.0	0.07708501021608569	NZ_QRYH01000029.1	firmicutes	Holdemanella biformis strain AF15-5 AF15-5.Scaf29, whole genome shotgun sequence	True	False
SPA0131_000000008598	2867	0.5146949017096137	3	2	2	2	2	False	93824	fragment	False	FIJ0001_000000005871	0.7151211214958474		0	0	False	False	0.991628885269165	0					non-mobilizable	no_good_hit	2265.0	91.56700000000001	79.0	0.07005758157389635	NZ_QRYH01000029.1	firmicutes	Holdemanella biformis strain AF15-5 AF15-5.Scaf29, whole genome shotgun sequence	True	False
SPA0090_000000012473	2778	0.5146949017096137	3	2	2	2	2	False	93824	fragment	False	FIJ0001_000000005871	0.4914544820369725		0	0	False	False	1.0	0					non-mobilizable	no_good_hit	2248.0	91.726	81.0	0.06953129837161785	NZ_QRYH01000029.1	firmicutes	Holdemanella biformis strain AF15-5 AF15-5.Scaf29, whole genome shotgun sequence	True	False
CHI0072_000000008863	1113	0.5146948246053191	1	1	1	1	1	False	84811	fragment	False	ENG0079_000000025908	0.42971578808523886		0	0	False	False	1.0	0					non-mobilizable	chromosome	1113.0	99.37100000000001	100.0	0.00022923226773999042	CP053787.1	enterobacteria	Escherichia coli isolate J31 chromosome, complete genome	False	False
ISR0377_000000008315	1822	0.5146931933176464	3	3	3	3	1	False	23312	maximal	True	ISR0377_000000008315	1.0		33	8	False	False	0.9994511604309082	0					non-mobilizable	no_good_hit	717.0	99.721	39.0	0.010677483335073146	NZ_PYLP01000012.1	firmicutes	Faecalibacillus faecis strain SNUG30370 scaffold_11, whole genome shotgun sequence	True	False
ISR0326_000000004266	3970	0.5146915752799017	5	4	4	3	2	False	102912	fragment	False	ISR0326_000000004266	1.0		0	0	False	False	0.9780856370925903	0					non-mobilizable	no_good_hit	462.0	77.922	12.0	0.0017484390303623898	NZ_QJKD01000010.1	firmicutes	Hungatella effluvii strain DSM 24995 Ga0244553_110, whole genome shotgun sequence	True	False
SPA0124_000000010119	2885	0.5146905604684218	3	3	2	1	2	False	59779	fragment	False	SPA0124_000000010119	1.0		0	0	False	False	0.998266875743866	0					non-mobilizable	no_good_hit	619.0	99.19200000000001	21.0	0.0001861186786658001	AP018532.1	firmicutes	Oscillibacter sp. PEA192 DNA, complete genome	True	False
MON0090_000000001433	23277	0.5146867286353063	38	12	5	12	5	False	9579	maximal	True	MON0090_000000001433	1.0		2	1	False	False	0.9998711347579956	0					non-mobilizable	no_good_hit	35.0	100.0	0.0	0.0010100109912960817	NZ_OEQH01000007.1	firmicutes	Clostridium minihomine strain Marseille-P4642, whole genome shotgun sequence	True	False
ISR0821_000000022049	1465	0.5146866718537519	2	1	1	1	1	False	37837	maximal	True	ISR0821_000000022049	1.0		0	0	False	False	0.9965870380401611	0					non-mobilizable	no_good_hit	1235.0	98.54299999999999	84.0	0.029927485266655347	JQ269598.1	actinobacteria	Uncultured Eggerthella sp. SMG5 genomic sequence	True	False
ISR0092_000000001600	10496	0.514686026104061	13	6	2	6	0	False	33600	fragment	False	ISR0092_000000001600	1.0		0	0	False	False	0.9999047517776489	0					non-mobilizable	no_good_hit	30.0	100.0	1.0	9.375267720468311e-06	LT669839.1	firmicutes	[Clostridium] ultunense Esp isolate Clostridium ultunense strain Esp genome assembly, chromosome: chrI	True	False
ISR0145_000000015868	1812	0.5146841721714073	4	3	1	3	0	False	31067	maximal	True	ISR0145_000000015868	1.0		22	6	False	False	1.0	0					non-mobilizable	no_good_hit	754.0	92.042	83.0	0.0012501764027128663	NZ_CABIYV010000001.1	firmicutes	Gemmiger formicilis isolate MGYG-HGUT-00084, whole genome shotgun sequence	True	False
DEN0077_000000003807	2868	0.5146834666379818	2	2	1	2	2	False	69922	maximal	False	SPA0018_000000009999	0.9759780370624571		0	0	False	False	1.0	0					non-mobilizable	chromosome	2868.0	99.756	100.0	0.0005142149863446955	CP046427.1	CFB group bacteria	Phocaeicola dorei strain JR04 chromosome, complete genome	False	False
ISR0344_000000027679	1277	0.5146808601292249	2	1	1	1	1	False	24237	maximal	True	ISR0344_000000027679	1.0		6	3	False	False	1.0	0					non-mobilizable	no_good_hit	1010.0	99.406	79.0	0.0002473845034326132	AP018536.1	firmicutes	Lachnospiraceae bacterium GAM79 DNA, complete genome	True	False
FIJ0049_000000005771	2938	0.5146790213367805	3	2	2	2	2	False	95272	maximal	True	FIJ0049_000000005771	1.0		6	2	False	False	0.9993192553520203	0					non-mobilizable	no_good_hit	1874.0	95.251	66.0	0.0005826871302985486	FP929046.1	firmicutes	Faecalibacterium prausnitzii SL3/3 draft genome	True	False
ISR0399_000000004185	3413	0.5146789360670753	3	3	3	3	3	False	128249	maximal	False	ENG0091_000000006744	0.9614466145777734		0	0	False	False	0.9997069835662842	0					non-mobilizable	no_good_hit	1834.0	85.115	55.0	0.0005871988719617515	FP929061.1	firmicutes	Anaerostipes hadrus draft genome	True	False
ISR0204_000000002745	3526	0.5146787706134438	4	4	4	4	2	False	83600	maximal	True	ISR0204_000000002745	1.0		7	4	False	False	0.9940442442893982	0					non-mobilizable	no_good_hit	2537.0	80.48899999999999	77.0	0.0006653704697212592	FP929032.1	CFB group bacteria	Alistipes shahii WAL 8301 draft genome	True	False
DEN0031_000000009469	3444	0.5146783586929298	3	3	3	3	2	True	124742	fragment	False	DEN0031_000000009469	0.9530636884998491		0	0	False	False	0.9950639009475708	0					non-mobilizable	no_good_hit	799.0	84.48100000000001	55.0	0.0016623556939341791	NZ_CABIYV010000002.1	firmicutes	Gemmiger formicilis isolate MGYG-HGUT-00084, whole genome shotgun sequence	True	True
FIJ0050_000000005270	4886	0.514674192628509	4	2	1	1	1	False	46626	fragment	False	FIJ0050_000000005270	1.0		0	0	False	False	0.9952926635742188	0					non-mobilizable	no_good_hit	1439.0	97.429	29.0	0.9993050729673384	NZ_QEKH01000083.1	bacteria	Victivallis vadensis strain DSM 14823 Ga0215691_183, whole genome shotgun sequence	True	False
AST0118_000000012927	2357	0.514670294296504	3	3	3	3	3	False	105913	maximal	True	AST0118_000000012927	1.0		147	12	False	False	0.9796351194381714	0					non-mobilizable	no_good_hit	1629.0	96.071	69.0	0.0022058126254942464	NZ_HF545617.1	firmicutes	Ruminococcus bicirculans strain 80/3 chromosome II	True	False
DEN0079_000000039339	1558	0.5146677966728227	3	2	2	2	2	False	69489	maximal	True	DEN0079_000000039339	1.0		23	6	False	False	1.0	0					non-mobilizable	no_good_hit								True	False
MON0103_000000038997	1469	0.5146670027929162	3	3	3	2	2	False	8865	fragment	False	MON0103_000000038997	1.0		0	0	False	False	0.9993192553520203	0					non-mobilizable	no_good_hit								True	False
ENG0024_000000017668	1454	0.5146658041349358	3	2	2	1	0	False	66216	fragment	False	ENG0024_000000017668	1.0		0	0	False	False	0.9944979548454285	0					non-mobilizable	no_good_hit	710.0	72.676	48.0	0.0028810117041100478	NZ_FMKA01000004.1	firmicutes	Anaerobium acetethylicum strain GluBS11, whole genome shotgun sequence	True	False
ISR0148_000000022150	1318	0.5146658041349358	3	2	2	1	0	False	30904	fragment	False	ISR0148_000000022150	1.0		0	0	False	False	1.0	0					non-mobilizable	no_good_hit	693.0	72.583	51.0	0.0028098239149096545	NZ_FMKA01000004.1	firmicutes	Anaerobium acetethylicum strain GluBS11, whole genome shotgun sequence	True	False
ISR0074_000000024923	1220	0.5146651474613333	2	2	2	1	0	False	34665	maximal	True	ISR0074_000000024923	1.0		60	8	False	False	1.0	0					non-mobilizable	no_good_hit								True	False
ISR0069_000000017855	1420	0.51466349499106	2	2	2	2	1	False	34939	fragment	False	ISR0069_000000017855	0.9996478873239436		0	0	False	False	0.9964788556098938	0					non-mobilizable	other	1420.0	100.0	100.0	0.0037182124281053886	NZ_KI669410.1	firmicutes	[Ruminococcus] lactaris CC59_002D addUH-supercont1.4, whole genome shotgun sequence	False	False
ISR0169_000000022794	1420	0.51466349499106	2	2	2	2	1	False	34939	fragment	False	ISR0069_000000017855	0.9996478873239436		0	0	False	False	0.9964788556098938	0					non-mobilizable	other	1420.0	99.93	100.0	0.0037182124281053886	NZ_KI669410.1	firmicutes	[Ruminococcus] lactaris CC59_002D addUH-supercont1.4, whole genome shotgun sequence	False	False
AST0089_000000015683	1498	0.5146604015938444	2	2	2	2	2	False	110106	fragment	False	AST0089_000000015683	1.0		0	0	False	False	0.998664915561676	0					non-mobilizable	chromosome	1503.0	81.637	99.0	0.00023074486507899196	NZ_CP012937.1	CFB group bacteria	Bacteroides thetaiotaomicron strain 7330 chromosome, complete genome	False	False
FIJ0023_000000021681	1568	0.5146602204831124	3	2	2	2	2	False	49328	fragment	False	FIJ0023_000000021681	1.0		0	0	False	False	1.0	0					non-mobilizable	other	1555.0	74.92	96.0	0.0027083436863290762	NZ_LT629968.1	firmicutes	Traorella massiliensis strain Marseille-P3110T, whole genome shotgun sequence	False	False
ENG0053_000000019005	1313	0.5146584720189119	2	2	2	2	2	False	63829	fragment	False	ENG0053_000000019005	1.0		0	0	False	False	0.990860641002655	0					non-mobilizable	no_good_hit	675.0	70.815	50.0	0.0043310203511386395	NZ_CYZX01000008.1	firmicutes	Clostridium disporicum strain 2789STDY5834856, whole genome shotgun sequence	True	False
MON0109_000000023628	1527	0.5146510837227803	1	1	1	1	1	False	49072	maximal	False	ISR0191_000000005461	0.5905594739493325		0	0	False	False	1.0	0					non-mobilizable	other	1532.0	95.561	100.0	0.02960883036405887	NZ_VZBY01000042.1	CFB group bacteria	Prevotella copri strain BVe41210 NODE_23_length_51640_cov_28.051_ID_45, whole genome shotgun sequence	False	False
FIJ0168_000000015239	1510	0.5146510837227803	1	1	1	1	1	False	49072	maximal	False	ISR0191_000000005461	0.4701442975073399		0	0	False	False	1.0	0					non-mobilizable	other	1512.0	94.18	100.0	0.029221533694810224	NZ_VZBY01000042.1	CFB group bacteria	Prevotella copri strain BVe41210 NODE_23_length_51640_cov_28.051_ID_45, whole genome shotgun sequence	False	False
FIJ0097_000000000197	50374	0.514650137224567	58	24	12	21	13	True	130801	maximal	False	ISR0079_000000000160	0.16152481010606562		0	0	False	True	1.0	0					non-mobilizable	no_good_hit	1113.0	82.21	4.0	0.0003112273300137617	CP060633.1	firmicutes	Lachnospiraceae bacterium sunii NSJ-8 chromosome, complete genome	True	True
ENG0152_000000007006	3228	0.5146487312939559	4	3	3	3	3	False	57056	maximal	True	ENG0152_000000007006	1.0		3	3	False	False	1.0	0					non-mobilizable	no_good_hit	1779.0	94.491	88.0	0.03366760819700101	NZ_WAJR01000015.1	actinobacteria	Ellagibacter isourolithinifaciens strain DSM 104140 DSM104140T_contig_015, whole genome shotgun sequence	True	False
ENG0193_000000009263	2206	0.5146431419385394	3	2	2	2	1	True	54594	maximal	True	ENG0193_000000009263	1.0		5	3	False	False	0.9972801208496094	0					non-mobilizable	no_good_hit	861.0	95.935	39.0	0.00028727166078427834	NZ_LT629945.1	firmicutes	Angelakisella massiliensis strain Marseille-P3217T, whole genome shotgun sequence	True	True
DEN0064_000000016479	2405	0.5146422135534533	2	2	2	2	2	False	121166	maximal	True	DEN0064_000000016479	0.9932517924926192		39	9	False	False	0.9995841979980469	0					non-mobilizable	no_good_hit	940.0	76.809	39.0	0.016965813521680563	NZ_SLXA01000016.1	firmicutes	Frisingicoccus caecimuris strain DSM 28559 Ga0310541_116, whole genome shotgun sequence	True	False
SPA0131_000000010831	2371	0.5146422135534533	2	2	2	2	2	False	121166	maximal	False	DEN0064_000000016479	0.9862785862785863		0	0	False	False	1.0	0					non-mobilizable	no_good_hit	937.0	76.84100000000001	39.0	0.01691120253394983	NZ_SLXA01000016.1	firmicutes	Frisingicoccus caecimuris strain DSM 28559 Ga0310541_116, whole genome shotgun sequence	True	False
FIJ0026_000000014398	2252	0.5146385982572722	3	3	3	2	3	False	49107	maximal	True	FIJ0026_000000014398	1.0		8	2	False	False	0.9946714043617249	0					non-mobilizable	chromosome	839.0	100.0	98.0	0.00016296745454365125	LR588411.1	enterobacteria	Klebsiella quasipneumoniae strain NCTC9170 genome assembly, chromosome: 1	False	False
CHI0018_000000007064	2444	0.5146378323149469	4	2	1	2	2	False	89565	fragment	False	CHI0018_000000007064	1.0		0	0	False	False	0.9967266917228699	0					non-mobilizable	no_good_hit	39.0	97.436	2.0	7.714118033720033e-06	CP054012.1	CFB group bacteria	Parabacteroides distasonis strain FDAARGOS_759 chromosome, complete genome	True	False
ENG0097_000000009510	3301	0.5146368425531657	3	3	2	3	3	False	84822	maximal	True	ENG0097_000000009510	1.0		23	5	False	False	0.9939412474632263	0					non-mobilizable	chromosome	3301.0	99.63600000000001	100.0	0.0006026557394832465	CP049609.1	enterobacteria	Escherichia coli strain 06-3538 chromosome, complete genome	False	False
ISR0177_000000015077	1998	0.5146351795960307	2	2	2	2	2	False	29763	fragment	False	ISR0177_000000015077	1.0		0	0	False	False	1.0	0					non-mobilizable	chromosome	2011.0	79.91	100.0	0.0005492570553641647	NZ_LR699011.1	firmicutes	Roseburia hominis isolate MGYG-HGUT-02517 chromosome 1	False	False
CAN0011_000000010360	2959	0.5146337947347562	4	4	3	1	3	False	94502	maximal	True	CAN0011_000000010360	1.0		27	6	False	False	0.9945927858352661	0					non-mobilizable	chromosome	2937.0	98.80799999999999	99.0	0.00045689626041155857	CP053229.1	firmicutes	Enterocloster bolteae strain CBBP-2 chromosome, complete genome	False	False
MAD0102_000000007918	2337	0.5146329095689889	3	2	1	2	2	False	41945	fragment	False	USA0053_01_000000008897	0.9277789462183045		0	0	False	False	1.0	0					non-mobilizable	plasmid	2337.0	96.662	100.0	0.01816711254899521	CP053232.1	enterobacteria	Escherichia coli strain SCU-306 plasmid pSCU-306-1, complete sequence	False	True
TAN0021_000000020285	1153	0.5146322213517355	2	2	2	2	2	False	2358	fragment	False	TAN0021_000000020285	1.0		0	0	False	False	0.9800520539283752	0					non-mobilizable	no_good_hit	244.0	76.639	21.0	9.286009079653322e-05	NZ_JQCR01000003.1	firmicutes	Paenibacillus wynnii strain DSM 18334 unitig_3_1r, whole genome shotgun sequence	True	False
ISR0051_000000015312	2565	0.5146300559379606	4	3	2	3	2	False	35851	maximal	True	ISR0051_000000015312	1.0		1	1	False	False	0.9984405636787415	0					non-mobilizable	no_good_hit	39.0	100.0	2.0	0.00010677036504225858	NZ_BKAU01000006.1	CFB group bacteria	Chitinophaga cymbidii strain NBRC 109752 sequence06, whole genome shotgun sequence	True	False
MAD0102_000000002794	5507	0.5146241964896966	5	3	2	2	3	False	15037	fragment	False	MAD0102_000000002794	1.0		0	0	False	False	0.9998183846473694	0					non-mobilizable	plasmid	4672.0	98.587	98.0	0.01632613090283364	CP042245.1	enterobacteria	Escherichia coli strain PU-1 plasmid pColV-PU1, complete sequence	False	True
ISR0091_000000022706	1278	0.5146241227048622	2	2	1	2	1	False	33611	fragment	False	ISR0091_000000022706	1.0		0	0	False	False	1.0	0					non-mobilizable	no_good_hit	74.0	83.78399999999999	6.0	2.5674482729514048e-05	NC_014507.1	euryarchaeotes	Methanolacinia petrolearia DSM 11571, complete sequence	True	False
MAD0089_000000004153	4680	0.5146199132619552	7	7	6	6	6	False	15854	maximal	True	MAD0089_000000004153	1.0		19	4	False	False	0.9993589520454407	0					non-mobilizable	chromosome	4681.0	96.368	100.0	0.0009772512859971107	CP032916.1	enterobacteria	Enterobacter roggenkampii strain ECY546 chromosome, complete genome	False	False
ISR0178_000000009727	1750	0.5146195697327158	3	3	3	3	2	False	95518	maximal	False	ENG0001_000000014550	0.6403803131991052		0	0	False	False	1.0	0					non-mobilizable	no_good_hit	609.0	99.179	73.0	0.010988613117543764	NZ_SPHG01000011.1	CFB group bacteria	Alistipes shahii strain BSD2780061688st1_A10 NODE_11_length_55239_cov_53.3078, whole genome shotgun sequence	True	False
USA0010_01_000000004086	6516	0.5146158695653276	14	5	4	3	1	True	62364	maximal	True	USA0010_01_000000004086	1.0		1	1	False	False	0.9955494403839111	0					non-mobilizable	no_good_hit	37.0	100.0	1.0	0.17733990147783252	NZ_ATDK01000209.1	g-proteobacteria	Pseudomonas avellanae BPIC 631 contig209, whole genome shotgun sequence	True	True
DEN0001_000000018076	2365	0.5146136114798249	2	2	2	2	2	False	76914	maximal	True	DEN0001_000000018076	1.0		21	7	False	False	0.9974629878997803	0					non-mobilizable	no_good_hit	131.0	78.626	5.0	0.0008013338330899174	NZ_PPEL01000001.1	actinobacteria	Rubneribacter badeniensis strain ResAG-85 ResAG85T_contig_001, whole genome shotgun sequence	True	False
ISR0107_000000015272	1794	0.5146134400073427	1	1	1	1	1	False	32844	maximal	True	ISR0107_000000015272	1.0		341	14	False	False	0.9994425773620605	0					non-mobilizable	other	1794.0	99.889	100.0	0.0004183102784411328	FP929050.1	firmicutes	Roseburia intestinalis XB6B4 draft genome	False	False
CHI0038_000000008985	1391	0.5146130199734188	2	2	2	2	2	False	130042	maximal	True	CHI0038_000000008985	1.0		85	12	False	False	0.9942487478256226	0					non-mobilizable	other	801.0	84.64399999999999	95.0	0.0002482564495345658	FP929046.1	firmicutes	Faecalibacterium prausnitzii SL3/3 draft genome	False	False
ISR0133_000000020531	1142	0.5146125235459089	1	1	1	1	1	False	31512	maximal	False	ISR0848_000000015035	0.9592071946992048		0	0	False	False	1.0	0					non-mobilizable	other	1142.0	99.387	100.0	0.006097137391322935	NZ_CABMOJ010000017.1	CFB group bacteria	Paraprevotella clara isolate MGYG-HGUT-02540, whole genome shotgun sequence	False	False
ISR0815_000000016350	1904	0.5146122238541253	3	3	3	3	2	False	21459	maximal	True	ISR0815_000000016350	1.0		151	12	False	False	0.9947478771209717	0					non-mobilizable	no_good_hit	735.0	73.061	38.0	0.0008489958082310025	NZ_OEPZ01000001.1	firmicutes	Dorea phocaeensis strain Marseille-P4003, whole genome shotgun sequence	True	False
CHI0001_000000006769	1374	0.5146116773347118	4	3	3	1	1	False	91045	fragment	False	DEN0061_000000031252	0.951832465014825		0	0	False	False	1.0	0					non-mobilizable	other	1373.0	97.37799999999999	99.0	0.014911422671448755	NZ_CABIYV010000011.1	firmicutes	Gemmiger formicilis isolate MGYG-HGUT-00084, whole genome shotgun sequence	False	False
ENG0096_000000005343	5822	0.5146114456356291	15	3	2	2	3	False	60884	fragment	False	ENG0096_000000005343	1.0		0	0	False	False	0.9986258745193481	0					non-mobilizable	no_good_hit	392.0	86.735	10.0	7.530162754111536e-05	CP013020.1	CFB group bacteria	Bacteroides vulgatus strain mpk genome	True	False
SPA0008_000000004851	5538	0.5146092869539655	7	5	5	5	5	False	124956	maximal	True	SPA0008_000000004851	1.0		55	8	False	False	0.9998194575309753	0					non-mobilizable	no_good_hit	4059.0	79.207	72.0	0.0013702127805414704	CP044227.1	firmicutes	Flintibacter sp. KGMB00164 chromosome, complete genome	True	False
FIJ0053_000000009660	2131	0.5146086918790568	3	2	2	2	1	False	46407	fragment	False	FIJ0053_000000009660	1.0		0	0	False	False	1.0	0					non-mobilizable	no_good_hit	1316.0	96.65700000000001	62.0	0.01993904565510758	NZ_CABKPS010000065.1	firmicutes	Phascolarctobacterium succinatutens isolate MGYG-HGUT-01365, whole genome shotgun sequence	True	False
ISR0139_000000010930	2347	0.5146055252202364	3	3	3	3	3	False	116796	fragment	False	ISR0032_000000013300	0.9389112903225807		0	0	False	False	0.9991478323936462	0					non-mobilizable	other	2220.0	98.10799999999999	98.0	0.06121372031662269	NZ_JAAIOD010000023.1	firmicutes	Dorea longicatena strain MSK.10.16 NODE_23_length_36005_cov_363.365, whole genome shotgun sequence	False	False
DEN0064_000000020403	2001	0.5146051194232062	3	2	2	2	0	True	71267	maximal	True	DEN0064_000000020403	1.0		1	1	False	False	0.9925037622451782	0					non-mobilizable	no_good_hit								True	True
ISR0206_000000014405	1807	0.5146036411220081	3	3	3	3	3	False	102270	maximal	True	ISR0206_000000014405	1.0		0	0	False	False	0.9933591485023499	0					non-mobilizable	no_good_hit	447.0	97.76299999999999	37.0	0.00012385379697974462	FP929062.1	firmicutes	Clostridiales sp. SS3/4 draft genome	True	False
ENG0011_000000018344	1554	0.5146014520948327	3	3	2	3	2	False	108187	fragment	False	ENG0011_000000018344	0.9769330734243015		0	0	False	False	1.0	0					non-mobilizable	chromosome	1554.0	99.87100000000001	100.0	0.00035136923136792816	LR215981.1	firmicutes	Ruthenibacterium lactatiformans isolate Ruthenibacterium lactatiformans 82B1 genome assembly, chromosome: 1	False	False
MAD0031_000000004644	2904	0.514601042070354	4	4	4	4	2	False	127881	maximal	True	MAD0031_000000004644	1.0		26	11	False	False	1.0	0					non-mobilizable	no_good_hit	1354.0	83.01299999999999	46.0	0.9992526158445441	NZ_CABMGA010000065.1	firmicutes	Ruminococcus callidus isolate MGYG-HGUT-02295, whole genome shotgun sequence	True	False
MON0058_000000017876	2643	0.5146003839514512	4	4	4	3	3	False	130039	fragment	False	USA0135_01_000000006480	0.2195396363728432		0	0	False	False	0.9841089844703674	0					non-mobilizable	other	2642.0	98.56200000000001	99.0	0.005522366525383858	NZ_CABIYV010000002.1	firmicutes	Gemmiger formicilis isolate MGYG-HGUT-00084, whole genome shotgun sequence	False	False
ISR0781_000000002756	8143	0.5145962136586569	8	5	4	3	4	False	72980	maximal	True	ISR0781_000000002756	0.9965525886924909		47	11	False	False	0.9981579184532166	0					non-mobilizable	no_good_hit	2313.0	90.01299999999999	41.0	0.0006502890376990137	NZ_CP027002.1	firmicutes	[Ruminococcus] gnavus ATCC 29149 chromosome, complete genome	True	False
FIJ0163_000000006989	3542	0.5145945319976959	6	6	4	6	6	False	39176	maximal	True	FIJ0163_000000006989	1.0		5	3	False	False	0.999717652797699	0					non-mobilizable	chromosome	3537.0	98.219	99.0	0.0007497725003904844	CP060480.1	enterobacteria	Enterobacter hormaechei strain UCI173 chromosome	False	False
USA0035_01_000000017962	1438	0.5145937762156264	2	2	2	1	1	False	106182	fragment	False	AST0116_000000017643	0.797291795498644		0	0	False	False	0.9888734221458435	0					non-mobilizable	other	1428.0	96.289	99.0	0.006383102447228696	NZ_CYYV01000007.1	firmicutes	Fusicatenibacter saccharivorans strain 2789STDY5608849, whole genome shotgun sequence	False	False
ISR0135_000000001757	11124	0.5145876533051864	12	11	8	9	8	True	120009	maximal	True	ISR0135_000000001757	1.0	PS730	1	1	False	True	1.0	0					non-mobilizable	no_good_hit	4621.0	98.788	78.0	0.0013906924468148206	FP929045.1	firmicutes	Faecalibacterium prausnitzii L2/6 draft genome	True	True
SPA0131_000000015871	1710	0.5145876447094421	2	2	1	2	2	False	3762	fragment	False	SPA0131_000000015871	1.0		0	0	False	False	0.9853801131248474	0					non-mobilizable	other	1684.0	90.97399999999999	98.0	0.037558580173554276	NZ_QRYH01000021.1	firmicutes	Holdemanella biformis strain AF15-5 AF15-5.Scaf21, whole genome shotgun sequence	False	False
ENG0093_000000006057	2003	0.5145871903477334	3	3	2	1	3	False	61057	maximal	True	ENG0093_000000006057	1.0		80	9	False	False	0.9800299406051636	0					non-mobilizable	chromosome	1960.0	98.98	98.0	0.0005478017880317474	NZ_CP034413.1	firmicutes	Dysosmobacter welbionis strain J115 chromosome, complete genome	False	False
ISR0395_000000025544	1514	0.5145866389054766	2	2	2	2	1	False	22715	fragment	False	ISR0395_000000025544	1.0		0	0	False	False	0.9914134740829468	0					non-mobilizable	no_good_hit	38.0	100.0	3.0	0.0001182720769216016	NZ_CABJDZ010000006.1	firmicutes	Blautia obeum isolate MGYG-HGUT-00212, whole genome shotgun sequence	True	False
ISR0173_000000008232	1151	0.5145850106515844	3	2	2	1	1	False	29913	fragment	False	ISR0173_000000008232	1.0		0	0	False	False	0.9939183592796326	0					non-mobilizable	no_good_hit	558.0	78.67399999999999	48.0	0.00021470358481218678	NZ_LT629939.1	firmicutes	Phocea massiliensis strain Marseille-P2769T, whole genome shotgun sequence	True	False
ISR0344_000000007626	4031	0.5145849035772461	4	4	4	4	3	False	98962	fragment	False	CHI0121_000000002037	0.99488244073111		0	0	False	False	0.998511552810669	0					non-mobilizable	other	2823.0	98.866	100.0	0.0004925742941499384	CP007619.1	CFB group bacteria	Bacteroides dorei isolate HS1_L_1_B_010, complete genome	False	False
CHI0121_000000002037	4031	0.5145849035772461	4	4	4	4	3	False	98962	fragment	False	CHI0121_000000002037	0.99488244073111		0	0	False	False	1.0	0					non-mobilizable	other	2823.0	98.866	100.0	0.0004925742941499384	CP007619.1	CFB group bacteria	Bacteroides dorei isolate HS1_L_1_B_010, complete genome	False	False
ENG0116_000000005614	4011	0.5145849035772461	4	4	4	4	3	False	98962	fragment	False	CHI0121_000000002037	0.9936586675751815		0	0	False	False	1.0	0					non-mobilizable	other	2823.0	98.866	100.0	0.0004925742941499384	CP007619.1	CFB group bacteria	Bacteroides dorei isolate HS1_L_1_B_010, complete genome	False	False
MAD0095_000000020735	1749	0.5145794908603474	2	2	2	2	1	False	15580	maximal	True	MAD0095_000000020735	1.0		8	2	False	False	1.0	0					non-mobilizable	no_good_hit	929.0	74.273	52.0	0.0003078578159017057	CP060632.1	firmicutes	Lachnospiraceae bacterium NSJ-4 chromosome, complete genome	True	False
ENG0100_000000013897	2177	0.5145764935365869	3	3	3	3	2	False	60577	maximal	True	ENG0100_000000013897	1.0		118	11	False	False	0.9967845678329468	0					non-mobilizable	no_good_hit	301.0	79.402	13.0	0.00012932788081142503	NZ_LN869529.1	firmicutes	Intestinimonas massiliensis strain GD2, whole genome shotgun sequence	True	False
ISR0356_000000009298	2090	0.5145760446775309	3	3	3	3	2	False	71671	fragment	False	ISR0356_000000009298	1.0		0	0	False	False	1.0	0					non-mobilizable	no_good_hit	1715.0	99.59200000000001	85.0	0.0041792340346676485	NZ_LT635860.1	b-proteobacteria	Duodenibacillus massiliensis strain Marseille-P2968T, whole genome shotgun sequence	True	False
SPA0028_000000000298	29322	0.5145732127257927	40	18	10	13	11	True	47066	maximal	True	SPA0028_000000000298	1.0		2	1	False	False	0.9999659061431885	0					non-mobilizable	no_good_hit	324.0	81.48100000000001	1.0	8.463075708836668e-05	FP929043.1	firmicutes	Eubacterium rectale M104/1 draft genome	True	True
ISR0015_000000004469	5225	0.5145728945523391	7	2	1	2	0	True	120519	backbone	False	ISR0180_000000003918	0.9892806524486825	PS490|PS845	0	0	True	True	1.0	62					non-mobilizable	no_good_hit	96.0	84.375	2.0	0.02484294688749286	LN853599.1		Uncultured prokaryote from Rat gut metagenome metamobilome, plasmid pRGFK1011	True	True
SPA0128_000000007064	5205	0.5145728945523391	6	2	1	2	0	True	120519	backbone	False	ISR0180_000000003918	0.9897092308326255	PS490|PS845	0	0	True	True	0.9998078942298889	84					non-mobilizable	no_good_hit	96.0	84.375	2.0	0.02484294688749286	LN853599.1		Uncultured prokaryote from Rat gut metagenome metamobilome, plasmid pRGFK1011	True	True
ISR0048_000000003528	5205	0.5145728945523391	6	2	1	2	0	True	120519	backbone	False	ISR0180_000000003918	0.9898450892229063	PS490|PS845	0	0	True	True	0.9998078942298889	26					non-mobilizable	no_good_hit	96.0	84.375	2.0	0.02484294688749286	LN853599.1		Uncultured prokaryote from Rat gut metagenome metamobilome, plasmid pRGFK1011	True	True
ISR0839_000000002887	5205	0.5145728945523391	6	2	1	2	0	True	120519	backbone	False	ISR0180_000000003918	0.9896885150172352	PS490|PS845	0	0	True	True	1.0	128					non-mobilizable	no_good_hit	96.0	84.375	2.0	0.02484294688749286	LN853599.1		Uncultured prokaryote from Rat gut metagenome metamobilome, plasmid pRGFK1011	True	True
ENG0192_000000003086	5205	0.5145728945523391	7	2	1	2	0	True	120519	backbone	False	ISR0180_000000003918	0.9894370273366906	PS490|PS845	0	0	True	True	1.0	139					non-mobilizable	no_good_hit	96.0	84.375	2.0	0.02484294688749286	LN853599.1		Uncultured prokaryote from Rat gut metagenome metamobilome, plasmid pRGFK1011	True	True
ISR0853_000000002770	5185	0.5145728945523391	6	2	1	2	0	True	120519	backbone	False	ISR0180_000000003918	0.9897383238129794	PS490|PS845	0	0	True	True	1.0	31					non-mobilizable	no_good_hit	96.0	84.375	2.0	0.02484294688749286	LN853599.1		Uncultured prokaryote from Rat gut metagenome metamobilome, plasmid pRGFK1011	True	True
DEN0063_000000007899	5181	0.5145728945523391	6	2	1	2	0	True	120519	backbone	False	ISR0180_000000003918	0.9890793645066136	PS490|PS845	0	0	True	True	0.9990349411964417	27					non-mobilizable	no_good_hit	96.0	84.375	2.0	0.02484294688749286	LN853599.1		Uncultured prokaryote from Rat gut metagenome metamobilome, plasmid pRGFK1011	True	True
ISR0812_000000007406	5165	0.5145728945523391	7	2	1	2	0	True	120519	backbone	False	ISR0180_000000003918	0.9897740602485945	PS490|PS845	0	0	True	True	0.9998064041137695	5					non-mobilizable	no_good_hit	96.0	84.375	2.0	0.02484294688749286	LN853599.1		Uncultured prokaryote from Rat gut metagenome metamobilome, plasmid pRGFK1011	True	True
ISR0298_000000002589	5165	0.5145728945523391	6	2	1	2	0	True	120519	backbone	False	ISR0180_000000003918	0.9892873744263441	PS490|PS845	0	0	True	True	1.0	14					non-mobilizable	no_good_hit	96.0	84.375	2.0	0.02484294688749286	LN853599.1		Uncultured prokaryote from Rat gut metagenome metamobilome, plasmid pRGFK1011	True	True
ENG0148_000000007297	5165	0.5145728945523391	7	2	1	2	0	True	120519	backbone	False	ISR0180_000000003918	0.9896092169557182	PS490|PS845	0	0	True	True	1.0	58					non-mobilizable	no_good_hit	96.0	84.375	2.0	0.02484294688749286	LN853599.1		Uncultured prokaryote from Rat gut metagenome metamobilome, plasmid pRGFK1011	True	True
ISR0115_000000005728	5165	0.5145728945523391	6	2	1	2	0	True	120519	backbone	False	ISR0180_000000003918	0.9898116663262388	PS490|PS845	0	0	True	True	1.0	16					non-mobilizable	no_good_hit	96.0	84.375	2.0	0.02484294688749286	LN853599.1		Uncultured prokaryote from Rat gut metagenome metamobilome, plasmid pRGFK1011	True	True
DEN0070_000000007195	4528	0.5145728945523391	6	2	1	2	0	True	92527	backbone	False	DEN0064_000000007713	0.9827935014934374	PS490	0	0	True	True	1.0	27					non-mobilizable	no_good_hit	96.0	84.375	2.0	0.02484294688749286	LN853599.1		Uncultured prokaryote from Rat gut metagenome metamobilome, plasmid pRGFK1011	True	True
SPA0053_000000007383	4425	0.5145728945523391	7	2	1	2	0	True	65580	maximal	True	SPA0053_000000007383	1.0		2	1	False	False	0.9984180927276611	0					non-mobilizable	no_good_hit	96.0	84.375	2.0	0.02484294688749286	LN853599.1		Uncultured prokaryote from Rat gut metagenome metamobilome, plasmid pRGFK1011	True	True
AUS0020_000000006443	4351	0.5145728945523391	4	2	1	2	0	True	114401	fragment	False	AUS0020_000000006443	0.9413123844731979		0	0	False	False	1.0	0					non-mobilizable	no_good_hit	96.0	86.458	2.0	0.02484294688749286	LN853599.1		Uncultured prokaryote from Rat gut metagenome metamobilome, plasmid pRGFK1011	True	True
FIJ0147_000000004282	4263	0.5145728945523391	4	2	1	2	0	True	92527	backbone	False	DEN0064_000000007713	0.925079485071724	PS490	0	0	False	True	1.0	0					non-mobilizable	no_good_hit	96.0	84.375	2.0	0.02484294688749286	LN853599.1		Uncultured prokaryote from Rat gut metagenome metamobilome, plasmid pRGFK1011	True	True
FIJ0058_000000009120	4252	0.5145728945523391	4	2	1	2	0	True	92527	backbone	False	DEN0064_000000007713	0.9250530643185557	PS490	0	0	False	True	1.0	0					non-mobilizable	no_good_hit	96.0	84.375	2.0	0.02484294688749286	LN853599.1		Uncultured prokaryote from Rat gut metagenome metamobilome, plasmid pRGFK1011	True	True
FIJ0033_000000007699	4251	0.5145728945523391	4	2	1	2	0	True	92527	backbone	False	DEN0064_000000007713	0.9249989143684206	PS490	0	0	False	True	0.9997647404670715	0					non-mobilizable	no_good_hit	96.0	84.375	2.0	0.02484294688749286	LN853599.1		Uncultured prokaryote from Rat gut metagenome metamobilome, plasmid pRGFK1011	True	True
ENG0129_000000006347	4207	0.5145728945523391	5	2	1	2	0	True	92527	backbone	False	DEN0064_000000007713	0.28513268989249696	PS490	0	0	False	True	0.9995245933532715	0					non-mobilizable	no_good_hit	96.0	84.375	2.0	0.02484294688749286	LN853599.1		Uncultured prokaryote from Rat gut metagenome metamobilome, plasmid pRGFK1011	True	True
CAN0017_000000011523	3171	0.5145728945523391	3	2	1	2	0	True	92525	fragment	False	CAN0017_000000011523	1.0		0	0	False	False	0.9873856902122498	0					non-mobilizable	no_good_hit	96.0	84.375	3.0	0.02484294688749286	LN853599.1		Uncultured prokaryote from Rat gut metagenome metamobilome, plasmid pRGFK1011	True	True
CHI0126_000000005697	2634	0.5145728945523391	3	2	1	2	0	True	114399	fragment	False	CHI0126_000000005697	1.0		0	0	False	False	0.9908883571624756	0					non-mobilizable	no_good_hit	96.0	86.458	4.0	0.02484294688749286	LN853599.1		Uncultured prokaryote from Rat gut metagenome metamobilome, plasmid pRGFK1011	True	True
CHI0132_000000014692	2102	0.5145728945523391	3	2	1	2	0	True	114398	fragment	False	CHI0132_000000014692	1.0		0	0	False	False	1.0	0					non-mobilizable	no_good_hit	96.0	86.458	5.0	0.02484294688749286	LN853599.1		Uncultured prokaryote from Rat gut metagenome metamobilome, plasmid pRGFK1011	True	True
CHI0041_000000007117	2018	0.5145728945523391	3	2	1	2	0	True	87601	fragment	False	CHI0041_000000007117	1.0		0	0	False	False	1.0	0					non-mobilizable	no_good_hit	96.0	86.458	5.0	0.02484294688749286	LN853599.1		Uncultured prokaryote from Rat gut metagenome metamobilome, plasmid pRGFK1011	True	True
USA0019_01_000000015140	1994	0.5145728945523391	2	2	1	2	0	True	27607	fragment	False	ISR0228_000000012983	0.9709020368574199		0	0	False	False	0.9979940056800842	0					non-mobilizable	no_good_hit	96.0	84.375	5.0	0.02484294688749286	LN853599.1		Uncultured prokaryote from Rat gut metagenome metamobilome, plasmid pRGFK1011	True	True
ISR0087_000000019756	1813	0.5145728945523391	3	2	1	2	0	True	33835	maximal	True	ISR0087_000000019756	1.0		0	0	False	False	1.0	0					non-mobilizable	no_good_hit	30.0	100.0	2.0	0.007414983380209665	LN852911.1		Uncultured prokaryote from Rat gut metagenome metamobilome, plasmid pRGRH0238	True	True
MAD0099_000000024159	1294	0.5145701132860055	5	3	2	2	2	False	15196	maximal	True	MAD0099_000000024159	1.0		16	5	False	False	0.9992272257804871	0					non-mobilizable	other	1224.0	96.977	95.0	0.001111973858158324	NZ_GL833109.1	firmicutes	Lactobacillus ruminis ATCC 25644 SCAFFOLD1, whole genome shotgun sequence	False	False
CAN0021_000000038036	1146	0.5145686977452246	2	2	2	1	1	False	91385	maximal	True	CAN0021_000000038036	1.0		29	9	False	False	0.9912739992141724	0					non-mobilizable	no_good_hit	86.0	82.55799999999999	7.0	0.0003347467083240348	NZ_LT160635.1	firmicutes	Neglecta timonensis strain SN17, whole genome shotgun sequence	True	False
MAD0100_000000006009	6050	0.5145673976301759	7	4	3	3	2	False	15178	maximal	True	MAD0100_000000006009	1.0		2	1	False	False	0.9988429546356201	0					non-mobilizable	no_good_hit	308.0	95.455	16.0	8.320157400455662e-05	FP929053.1	firmicutes	Ruminococcus sp. SR1/5 draft genome	True	False
SPA0047_000000025490	1521	0.5145655662218663	1	1	1	1	1	False	95277	fragment	False	CHI0176_000000004027	0.508288281576345		0	0	False	False	0.9934253692626953	0					non-mobilizable	chromosome	1517.0	96.506	99.0	0.0004385907698818878	LR699005.1	firmicutes	Lachnospiraceae bacterium isolate MGYG-HGUT-02492 genome assembly, chromosome: 1	False	False
MON0052_000000001132	13521	0.5145631803000903	19	1	1	1	1	True	16408	maximal	True	MON0052_000000001132	1.0		2	2	False	False	0.9998520612716675	0					non-mobilizable	no_good_hit	56.0	98.214	1.0	1.4671639374305264e-05	CP042464.1	CFB group bacteria	Prevotella copri strain YF2 chromosome	True	True
MAD0082_000000001169	6598	0.5145631803000903	7	1	1	1	1	True	16131	fragment	False	MAD0082_000000001169	1.0		0	0	False	False	0.9981812834739685	0					non-mobilizable	no_good_hit	78.0	96.154	1.0	0.00026255042161506015	NZ_NBAX01000005.1	CFB group bacteria	Prevotella timonensis strain DNF00076 Contig_5, whole genome shotgun sequence	True	True
CHI0019_000000004547	1871	0.5145631803000903	2	1	1	1	1	True	89432	maximal	True	CHI0019_000000004547	1.0		1	1	False	False	0.9967931509017944	0					non-mobilizable	no_good_hit	28.0	100.0	3.0	0.00020154818867896358	NZ_FNQF01000008.1	CFB group bacteria	Psychroflexus halocasei strain DSM 23581, whole genome shotgun sequence	True	True
DEN0028_000000008374	3239	0.5145602797947159	4	3	3	3	3	False	93825	fragment	False	ISR0057_000000006474	0.7047675520102266		0	0	False	False	1.0	0					non-mobilizable	no_good_hit	2833.0	98.447	87.0	0.08767258993251192	NZ_QRYH01000029.1	firmicutes	Holdemanella biformis strain AF15-5 AF15-5.Scaf29, whole genome shotgun sequence	True	False
ISR0361_000000004084	2983	0.5145602797947159	4	3	3	3	3	False	93825	fragment	False	ISR0057_000000006474	0.6861869535236733		0	0	False	False	1.0	0					non-mobilizable	other	2815.0	97.79799999999999	94.0	0.08708439105937713	NZ_QRYH01000029.1	firmicutes	Holdemanella biformis strain AF15-5 AF15-5.Scaf29, whole genome shotgun sequence	False	False
SPA0045_000000017643	1425	0.5145591131661325	1	1	1	1	1	False	6748	fragment	False	SPA0045_000000017643	1.0		0	0	False	False	0.9992982745170593	0					non-mobilizable	chromosome	1390.0	99.78399999999999	98.0	0.0005447052415232452	LR215982.1	firmicutes	Phascolarctobacterium faecium isolate Phascolarctobacterium succinatutens 82G5 genome assembly, chromosome: 1	False	False
ISR0076_000000022365	1193	0.5145585874213162	3	2	2	2	2	False	88142	fragment	False	DEN0021_000000030340	0.9794876014922097		0	0	False	False	0.9983235597610474	0					non-mobilizable	other	1193.0	99.83200000000001	100.0	0.0003825291983381802	NZ_KB905472.1	CFB group bacteria	Bacteroides massiliensis B84634 = Timone 84634 = DSM 17679 = JCM 13223 strain DSM 17679 aczJl-supercont1.1, whole genome shotgun sequence	False	False
SPA0061_000000005608	3184	0.5145577646615287	4	3	3	3	3	False	23946	maximal	True	SPA0061_000000005608	1.0		29	4	False	False	0.9952889680862427	0					non-mobilizable	no_good_hit	292.0	80.822	9.0	0.00016490456785652963	NZ_LN913016.1	firmicutes	Anaerococcus rubeinfantis isolate Anaerococcus rubiinfantis, whole genome shotgun sequence	True	False
FIJ0007_000000013329	1393	0.5145542215957378	3	2	2	2	1	False	51545	maximal	True	FIJ0007_000000013329	1.0		12	2	False	False	0.9906676411628723	0					non-mobilizable	no_good_hit	909.0	77.888	65.0	0.016383296319219427	NZ_SLXA01000016.1	firmicutes	Frisingicoccus caecimuris strain DSM 28559 Ga0310541_116, whole genome shotgun sequence	True	False
MON0097_000000001257	14832	0.514550174049734	15	6	5	5	2	True	9246	maximal	True	MON0097_000000001257	1.0		30	8	False	False	1.0	0					non-mobilizable	no_good_hit	33.0	96.97	0.0	7.721699969611375e-05	NZ_RWBG01000003.1	CFB group bacteria	Mangrovimonas spongiae strain HN-E26 contig3, whole genome shotgun sequence	True	True
SPA0135_000000015469	1283	0.5145498058885983	3	2	2	2	1	False	3644	maximal	True	SPA0135_000000015469	1.0		8	2	False	False	0.9579111337661743	0					non-mobilizable	no_good_hit	773.0	87.969	60.0	0.00021958830038086623	NZ_LT907978.1	firmicutes	Anaerobutyricum hallii isolate EH1 chromosome I	True	False
ENG0012_000000001752	13230	0.5145490839598289	15	11	6	8	9	True	116733	maximal	True	ENG0012_000000001752	1.0		44	7	False	False	1.0	0					non-mobilizable	other	4587.0	95.836	100.0	0.05356266504638826	NZ_RCXZ01000030.1	CFB group bacteria	Bacteroides xylanisolvens strain bq_0049 Scaffold_0030, whole genome shotgun sequence	False	True
FIJ0104_000000008040	3132	0.5145479787350273	5	4	3	3	1	False	42516	maximal	True	FIJ0104_000000008040	1.0		2	2	False	False	1.0	0					non-mobilizable	no_good_hit	282.0	75.532	9.0	0.0018925647304621521	NZ_QIML01000003.1	firmicutes	Evtepia gabavorous strain KLE1738 KLE1738_3, whole genome shotgun sequence	True	False
ENG0052_000000020956	1557	0.5145467645016789	4	2	2	2	1	True	75307	maximal	True	ENG0052_000000020956	1.0		27	9	False	False	0.9942196607589722	0					non-mobilizable	no_good_hit	1177.0	75.191	74.0	0.00041149887935610697	CP060490.1	firmicutes	Oscillibacter sp. NSJ-62 chromosome	True	True
DEN0083_000000023651	1313	0.5145467645016789	2	2	2	2	1	True	75306	fragment	False	USA0037_01_000000023231	0.9685085602591946		0	0	False	False	1.0	0					non-mobilizable	no_good_hit	1174.0	75.639	87.0	0.0004093741002888637	CP060490.1	firmicutes	Oscillibacter sp. NSJ-62 chromosome	True	True
SPA0104_000000028891	1312	0.5145467645016789	2	2	2	2	1	True	75306	fragment	False	USA0037_01_000000023231	0.9747112079345779		0	0	False	False	0.9954268336296082	0					non-mobilizable	no_good_hit	1172.0	75.597	87.0	0.00040866584059978266	CP060490.1	firmicutes	Oscillibacter sp. NSJ-62 chromosome	True	True
DEN0016_000000008620	1231	0.5145467645016789	2	2	2	2	1	True	75306	fragment	False	USA0037_01_000000023231	0.8290042926077644		0	0	False	False	0.9926888942718506	0					non-mobilizable	no_good_hit	1089.0	74.747	86.0	0.0003796271933474584	CP060490.1	firmicutes	Oscillibacter sp. NSJ-62 chromosome	True	True
ISR0332_000000012631	1224	0.5145467645016789	2	2	2	2	1	True	75306	fragment	False	USA0037_01_000000023231	0.8268557230041527		0	0	False	False	0.9852941036224365	0					non-mobilizable	no_good_hit	1085.0	75.115	86.0	0.00037750241428021516	CP060490.1	firmicutes	Oscillibacter sp. NSJ-62 chromosome	True	True
DEN0078_000000030483	1174	0.5145467645016789	2	2	2	2	1	True	75306	fragment	False	USA0037_01_000000023231	0.5508958426495135		0	0	False	False	1.0	0					non-mobilizable	no_good_hit	855.0	73.21600000000001	72.0	0.0011893190005146093	NZ_DF158897.1	firmicutes	Oscillibacter ruminantium GH1, whole genome shotgun sequence	True	True
SPA0154_000000008820	1161	0.5145467645016789	2	2	2	2	1	True	75306	fragment	False	USA0037_01_000000023231	0.5467882828590924		0	0	False	False	1.0	0					non-mobilizable	no_good_hit	752.0	77.26100000000001	64.0	0.000264534993871783	CP060490.1	firmicutes	Oscillibacter sp. NSJ-62 chromosome	True	True
DEN0021_000000029699	1265	0.5145403350022482	2	2	2	2	1	False	74693	maximal	True	DEN0021_000000029699	1.0		4	2	False	False	1.0	0					non-mobilizable	no_good_hit	91.0	85.714	10.0	3.7726437220064594e-05	NZ_GG704769.1	firmicutes	Subdoligranulum variabile DSM 15176 Scfld0, whole genome shotgun sequence	True	False
ISR0049_000000019379	1525	0.5145363904789987	3	1	1	1	1	False	122136	fragment	False	AST0019_000000019239	0.5344469945552998		0	0	False	False	0.9993442893028259	0					non-mobilizable	other	1449.0	96.204	95.0	0.024561939171882687	NZ_QRYH01000015.1	firmicutes	Holdemanella biformis strain AF15-5 AF15-5.Scaf15, whole genome shotgun sequence	False	False
MON0037_000000052488	1438	0.5145363904789987	3	1	1	1	1	False	122136	fragment	False	AST0019_000000019239	0.4622073748109256		0	0	False	False	1.0	0					non-mobilizable	other	1440.0	94.444	100.0	0.024171797872881786	NZ_QRYH01000015.1	firmicutes	Holdemanella biformis strain AF15-5 AF15-5.Scaf15, whole genome shotgun sequence	False	False
CHI0125_000000011620	1329	0.5145363904789987	2	1	1	1	1	False	122136	fragment	False	AST0019_000000019239	0.2296650961063111		0	0	False	False	0.9902182221412659	0					non-mobilizable	other	1329.0	100.0	100.0	0.02252641935100843	NZ_QRYH01000015.1	firmicutes	Holdemanella biformis strain AF15-5 AF15-5.Scaf15, whole genome shotgun sequence	False	False
ISR0329_000000015149	1190	0.5145363904789987	3	1	1	1	1	False	75572	fragment	False	MAD0091_000000013891	0.5355328698214776		0	0	False	False	1.0	0					non-mobilizable	other	1190.0	97.311	100.0	0.020168608891829084	NZ_QRYH01000015.1	firmicutes	Holdemanella biformis strain AF15-5 AF15-5.Scaf15, whole genome shotgun sequence	False	False
MON0015_000000034054	1133	0.5145363904789987	3	1	1	1	1	False	75572	fragment	False	MAD0091_000000013891	0.5197822307373994		0	0	False	False	1.0	0					non-mobilizable	other	1133.0	96.55799999999999	100.0	0.019201736976913814	NZ_QRYH01000015.1	firmicutes	Holdemanella biformis strain AF15-5 AF15-5.Scaf15, whole genome shotgun sequence	False	False
ISR0362_000000018631	1102	0.5145363904789987	4	1	1	1	1	False	23723	fragment	False	ISR0362_000000018631	1.0		0	0	False	False	1.0	0					non-mobilizable	no_good_hit	754.0	96.684	75.0	0.012772886875985955	NZ_QRYH01000015.1	firmicutes	Holdemanella biformis strain AF15-5 AF15-5.Scaf15, whole genome shotgun sequence	True	False
CHI0021_000000005271	1652	0.5145353773989421	2	2	2	1	1	False	89255	fragment	False	CHI0021_000000005271	1.0		0	0	False	False	0.9909201264381409	0					non-mobilizable	chromosome	1631.0	96.934	98.0	0.00040623356497930443	CP048436.1	firmicutes	Flavonifractor plautii strain JCM 32125 chromosome, complete genome	False	False
USA0113_01_000000008532	2192	0.5145349124574747	4	3	2	3	3	True	279	fragment	False	USA0113_01_000000008532	1.0		0	0	False	False	0.9977189898490906	0					non-mobilizable	other	2070.0	89.61399999999999	94.0	0.045465532775177446	NZ_WNCH01000017.1	b-proteobacteria	Parasutterella excrementihominis strain BIOML-A6 scaffold17_size45756, whole genome shotgun sequence	False	True
ISR0796_000000006928	3250	0.5145343933241201	2	2	2	2	1	False	21960	maximal	True	ISR0796_000000006928	1.0		16	7	False	False	1.0	0					non-mobilizable	no_good_hit	1376.0	99.709	42.0	0.0002400034211396759	CP007619.1	CFB group bacteria	Bacteroides dorei isolate HS1_L_1_B_010, complete genome	True	False
CHI0147_000000011173	1698	0.5145267498822994	2	2	2	1	1	False	79643	fragment	False	CHI0147_000000011173	1.0		0	0	False	False	1.0	0					non-mobilizable	chromosome	1698.0	99.176	100.0	0.0002610996588318306	CP041230.1	CFB group bacteria	Bacteroides xylanisolvens strain H207 chromosome, complete genome	False	False
ISR0275_000000008583	1655	0.5145267498822994	2	2	2	1	1	False	26332	maximal	True	ISR0275_000000008583	1.0		227	12	False	False	0.9770392775535583	0					non-mobilizable	other	1655.0	99.637	100.0	0.0008263083798860354	NZ_UFSX01000002.1	CFB group bacteria	Bacteroides eggerthii strain NCTC11155, whole genome shotgun sequence	False	False
SPA0067_000000014583	1434	0.5145267498822994	2	2	2	1	1	False	56266	fragment	False	ENG0164_000000014405	0.9299168381530629		0	0	False	False	1.0	0					non-mobilizable	other	1434.0	99.303	100.0	0.03462356238523243	NZ_SPFU01000036.1	CFB group bacteria	Bacteroides ovatus strain BSD2780061688st1_C6 NODE_36_length_41388_cov_34.0421, whole genome shotgun sequence	False	False
ISR0099_000000010974	1828	0.5145249642919417	3	3	3	2	2	False	81816	maximal	True	ISR0099_000000010974	1.0		39	11	False	False	1.0	0					non-mobilizable	no_good_hit	205.0	81.46300000000001	11.0	0.002093893501674078	NZ_JAAIPW010000013.1	firmicutes	Blautia caecimuris strain MSK.19.25 NODE_13_length_96471_cov_317.074, whole genome shotgun sequence	True	False
FIJ0131_000000003708	5039	0.5145234512601318	4	3	2	3	1	False	100167	fragment	False	MAD0055_000000001267	0.9757147360806417		0	0	False	False	1.0	0					non-mobilizable	no_good_hit	1510.0	88.609	62.0	0.013086916552477755	CP042465.1	CFB group bacteria	Prevotella copri strain YF2 plasmid unnamed1	True	False
AST0148_000000006496	5244	0.514519499187202	10	9	7	8	3	False	110628	maximal	True	AST0148_000000006496	1.0		3	3	False	False	0.9977116584777832	0					non-mobilizable	other	3533.0	93.51799999999999	99.0	0.14205254053184213	NZ_WNAJ01000037.1	firmicutes	Roseburia intestinalis strain BIOML-A1 scaffold37_size24857, whole genome shotgun sequence	False	False
ISR0158_000000000956	12935	0.5145186931359232	17	8	4	7	4	True	130531	fragment	False	SPA0141_000000001140	0.6313661151448215		0	0	False	False	0.9991496205329895	0					non-mobilizable	chromosome	9208.0	100.0	100.0	0.0016366580108250165	CP046176.1	CFB group bacteria	Phocaeicola dorei strain DSM 17855 chromosome, complete genome	False	True
SPA0079_000000019684	1342	0.5145169630889898	2	2	2	1	1	False	5643	fragment	False	SPA0079_000000019684	1.0		0	0	False	False	1.0	0					non-mobilizable	other	1342.0	99.925	100.0	0.0777391304347826	NZ_SPGG01000042.1	CFB group bacteria	Parabacteroides merdae strain 1001175st1_A1 NODE_42_length_17250_cov_37.8378, whole genome shotgun sequence	False	False
ISR0180_000000009441	2394	0.5145169066127415	5	4	3	3	2	False	51137	maximal	True	ISR0180_000000009441	1.0		2	2	False	False	1.0	0					non-mobilizable	no_good_hit	778.0	96.14399999999999	32.0	0.00017579774164383784	LR215981.1	firmicutes	Ruthenibacterium lactatiformans isolate Ruthenibacterium lactatiformans 82B1 genome assembly, chromosome: 1	True	False
CHI0086_000000003954	1591	0.5145151115978364	1	1	1	1	1	False	84051	fragment	False	CHI0086_000000003954	1.0		0	0	False	False	1.0	0					non-mobilizable	chromosome	1593.0	89.64200000000001	100.0	0.0003189637809605504	LR134247.1	enterobacteria	Escherichia coli strain NCTC9040 genome assembly, chromosome: 1	False	False
ISR0264_000000000479	13745	0.5145072810806112	19	5	1	5	0	False	65645	maximal	True	ISR0264_000000000479	1.0		1	1	False	False	1.0	0					non-mobilizable	no_good_hit	28.0	100.0	0.0	0.015066964285714286	XM_017412560.2	bony fishes	PREDICTED: Kryptolebias marmoratus LIM/homeobox protein Lhx1-like (LOC108233854), mRNA	True	False
ISR0819_000000001343	13477	0.5145072810806112	19	5	1	5	0	False	33151	fragment	False	ISR0101_000000001439	0.30577427821522307		0	0	False	False	1.0	0					non-mobilizable	no_good_hit								True	False
ENG0199_000000001437	13337	0.5145072810806112	17	5	1	5	0	False	54309	maximal	True	ENG0199_000000001437	1.0		1	1	False	False	0.9967008829116821	0					non-mobilizable	no_good_hit	76.0	92.105	1.0	0.0005515111405250386	NZ_JAAITU010000004.1	firmicutes	Blautia glucerasea strain MSK.21.93 NODE_4_length_135990_cov_185.338, whole genome shotgun sequence	True	False
ENG0032_000000001334	11779	0.5145072810806112	17	5	1	5	0	False	65644	fragment	False	ENG0032_000000001334	1.0		0	0	False	False	1.0	0					non-mobilizable	no_good_hit	50.0	92.0	0.0	4.104992986745145e-06	NC_016582.1	high GC Gram+	Streptomyces bingchenggensis BCW-1, complete sequence	True	False
ENG0051_000000003707	7280	0.5145029038023501	10	4	2	4	1	False	64093	fragment	False	ENG0051_000000003707	1.0		0	0	False	False	0.9987637400627136	0					non-mobilizable	no_good_hit	87.0	79.31	1.0	1.7992482489757884e-05	CP034675.1	firmicutes	Cellulosilyticum sp. WCF-2 chromosome, complete genome	True	False
ISR0370_000000004385	5710	0.5145029038023501	11	4	2	4	1	False	23524	fragment	False	ISR0370_000000004385	1.0		0	0	False	False	1.0	0					non-mobilizable	no_good_hit	87.0	79.31	2.0	1.7992482489757884e-05	CP034675.1	firmicutes	Cellulosilyticum sp. WCF-2 chromosome, complete genome	True	False
DEN0005_000000024926	1526	0.5144993921940321	3	3	1	3	2	False	76466	maximal	True	DEN0005_000000024926	1.0		46	9	False	False	0.996723473072052	0					non-mobilizable	other	1526.0	93.906	100.0	0.011700348325123908	MN990730.1	a-proteobacteria	Uncultured Alphaproteobacteria bacterium isolate LL90 clone UCI_8-3 genomic sequence	False	False
ISR0344_000000006321	4703	0.5144993559347205	5	4	4	4	3	False	24288	maximal	True	ISR0344_000000006321	1.0		2	2	False	False	1.0	0					non-mobilizable	no_good_hit	1422.0	80.52	30.0	0.010769195692321723	NZ_SLXA01000007.1	firmicutes	Frisingicoccus caecimuris strain DSM 28559 Ga0310541_107, whole genome shotgun sequence	True	False
CAN0006_000000017212	2629	0.5144991909002415	2	2	1	1	2	False	95674	maximal	True	CAN0006_000000017212	1.0		3	3	False	False	1.0	0					non-mobilizable	no_good_hit	722.0	81.025	27.0	0.00018639284695008763	NZ_JH724314.1	CFB group bacteria	Bacteroides nordii CL02T12C05 supercont1.1, whole genome shotgun sequence	True	False
USA0005_01_000000025401	1193	0.5144981757722179	3	3	3	2	2	False	2148	fragment	False	USA0005_01_000000025401	1.0		0	0	False	False	0.9874266386032104	0					non-mobilizable	chromosome	1193.0	99.83200000000001	100.0	0.000554686918323282	CP031477.1	g-proteobacteria	Haemophilus parainfluenzae strain M27794 chromosome, complete genome	False	False
MAD0111_000000003558	4756	0.5144971653245133	6	6	5	4	4	True	14528	fragment	False	MAD0111_000000003558	1.0		0	0	False	False	1.0	0			MPF_T		non-mobilizable	plasmid	4756.0	99.243	100.0	0.13718588615446756	CP023476.1	enterobacteria	Salmonella enterica subsp. enterica serovar Enteritidis strain FORC_075 plasmid pFORC75_2, complete sequence	False	True
ENG0027_000000006748	3159	0.5144966308053935	3	3	2	3	1	True	114133	maximal	True	ENG0027_000000006748	1.0		0	0	False	False	0.9908198714256287	0					non-mobilizable	no_good_hit	2597.0	94.34	82.0	0.17190929041697148	NZ_VULP01000044.1	firmicutes	Anaerobutyricum soehngenii strain BSM-383-APC-4H seq44, whole genome shotgun sequence	True	True
FIJ0159_000000023724	1101	0.5144904642763004	2	2	2	2	2	False	39359	fragment	False	FIJ0159_000000023724	1.0		0	0	False	False	0.9763851165771484	0					non-mobilizable	other	1082.0	99.07600000000001	98.0	0.0032093055015393387	NZ_QSFS01000001.1	firmicutes	Dorea formicigenerans strain AM42-8 AM42-8.Scaf1, whole genome shotgun sequence	False	False
ISR0237_000000005774	1920	0.5144885869820625	2	2	2	1	1	False	27311	fragment	False	ISR0237_000000005774	1.0		0	0	False	False	1.0	0					non-mobilizable	chromosome	1891.0	76.467	97.0	0.0003973378575457956	CP048838.1	firmicutes	[Clostridium] innocuum strain ATCC 14501 chromosome, complete genome	False	False
DEN0057_000000000596	5478	0.5144880988771993	8	5	3	3	5	False	94429	backbone	False	CAN0015_000000007549	0.9253442230582363	PS499	0	0	True	True	1.0	12					non-mobilizable	chromosome	3999.0	94.624	100.0	0.0007693246073833193	LN877293.1	CFB group bacteria	Bacteroides fragilis genome assembly BFBE1.1, chromosome : scaffold1	False	True
FIJ0002_000000006723	5195	0.5144874788676677	6	6	6	6	5	False	124954	fragment	False	ENG0184_000000004383	0.3077230363691337		0	0	False	False	1.0	0					non-mobilizable	other	4547.0	78.579	91.0	0.01084082367982643	NZ_DF158899.1	firmicutes	Oscillibacter ruminantium GH1, whole genome shotgun sequence	False	False
ISR0218_000000006406	2587	0.5144870102123029	3	3	3	3	3	False	28072	fragment	False	ISR0218_000000006406	1.0		0	0	False	False	1.0	0					non-mobilizable	other	2559.0	95.07600000000001	99.0	0.0012781359800774677	CP012719.1	firmicutes	Streptococcus anginosus strain J4206, complete genome	False	False
CHI0077_000000005589	2449	0.5144828387460573	4	2	2	2	2	False	84539	fragment	False	CHI0077_000000005589	1.0		0	0	False	False	1.0	0					non-mobilizable	no_good_hit	281.0	75.801	11.0	0.003882809742322626	NZ_KB905709.1	CFB group bacteria	Proteiniphilum acetatigenes DSM 18083 F597DRAFT_scaffold00018.18, whole genome shotgun sequence	True	False
ISR0288_000000020637	1437	0.5144820080821082	3	2	2	1	1	False	25960	maximal	True	ISR0288_000000020637	1.0		128	8	False	False	0.9993041157722473	0					non-mobilizable	no_good_hit	630.0	88.73	44.0	0.004315638529252345	NZ_JAAITI010000007.1	firmicutes	Blautia luti strain MSK.16.34 NODE_7_length_145749_cov_137.288, whole genome shotgun sequence	True	False
AST0111_000000009393	2090	0.5144788670895578	2	2	2	2	1	False	106808	maximal	True	AST0111_000000009393	1.0		633	14	False	False	1.0	0					non-mobilizable	chromosome	2110.0	79.384	99.0	0.0005832202387166371	NZ_LR699011.1	firmicutes	Roseburia hominis isolate MGYG-HGUT-02517 chromosome 1	False	False
FIJ0085_000000009296	3305	0.5144778588935258	3	3	3	3	3	False	113208	maximal	False	ENG0204_000000006486	0.9443065894678798		0	0	False	False	0.9996974468231201	0					non-mobilizable	chromosome	3305.0	99.395	100.0	0.0006863554856089702	CP055753.1	enterobacteria	Escherichia coli strain RHB07-C09 chromosome, complete genome	False	False
ISR0106_000000007881	3007	0.5144777400718685	5	4	3	2	3	False	32909	maximal	True	ISR0106_000000007881	1.0		1	1	False	False	1.0	0					non-mobilizable	no_good_hit	1973.0	93.462	76.0	0.010570926988982111	CP021568.1	other sequences	Unidentified plasmid plasmid YS1-2_000084F, complete sequence	True	False
ISR0395_000000003240	10903	0.5144745694398978	10	7	5	5	5	False	38169	maximal	True	ISR0395_000000003240	1.0		4	3	False	False	1.0	0					non-mobilizable	chromosome	10837.0	100.0	99.0	0.002066157461944072	CP059856.1	CFB group bacteria	Bacteroides sp. HF-5287 chromosome, complete genome	False	False
ISR0775_000000007036	2729	0.5144743499748522	4	3	1	3	2	False	22451	fragment	False	ISR0775_000000007036	1.0		0	0	False	False	0.9750824570655823	0					non-mobilizable	no_good_hit	2046.0	95.992	75.0	0.032592403610039226	NZ_QRYH01000014.1	firmicutes	Holdemanella biformis strain AF15-5 AF15-5.Scaf14, whole genome shotgun sequence	True	False
ENG0111_000000012440	1634	0.5144740533323302	2	2	1	1	1	False	59727	maximal	True	ENG0111_000000012440	1.0		2	2	False	False	0.9847001433372498	0					non-mobilizable	no_good_hit	1081.0	80.574	65.0	0.0014935148913447058	NZ_AUJC01000001.1	firmicutes	Clostridium paraputrificum AGR2156 G594DRAFT_scaffold00001.1_C, whole genome shotgun sequence	True	False
CHI0137_000000015185	1173	0.5144716953422749	2	2	2	2	2	True	80452	fragment	False	CHI0137_000000015185	1.0		0	0	False	False	1.0	0					non-mobilizable	chromosome	1173.0	96.931	100.0	0.0005496819630212246	LT906445.1	firmicutes	Veillonella parvula strain NCTC11810 genome assembly, chromosome: 1	False	True
MON0058_000000048499	1123	0.5144716953422749	2	2	2	2	2	True	10965	fragment	False	MON0058_000000048499	1.0		0	0	False	False	0.9964380860328674	0					non-mobilizable	chromosome	1106.0	99.54799999999999	98.0	0.0003754777997476653	CP060632.1	firmicutes	Lachnospiraceae bacterium NSJ-4 chromosome, complete genome	False	True
USA0132_01_000000012622	1239	0.5144703346108461	1	1	1	1	1	False	70	maximal	True	USA0132_01_000000012622	1.0		1	1	False	False	0.9959644675254822	0					non-mobilizable	no_good_hit	58.0	89.655	5.0	0.27586206896551724	NZ_ATDK01000209.1	g-proteobacteria	Pseudomonas avellanae BPIC 631 contig209, whole genome shotgun sequence	True	False
ENG0001_000000017711	1538	0.5144685699448469	3	2	2	1	1	False	68041	maximal	True	ENG0001_000000017711	1.0		1	1	False	False	1.0	0					non-mobilizable	no_good_hit	79.0	93.671	5.0	7.92966589674355e-05	NZ_LT629944.1	firmicutes	Angelakisella massiliensis strain Marseille-P3217T, whole genome shotgun sequence	True	False
USA0087_01_000000006449	2366	0.5144566621003377	3	3	3	3	3	False	109247	fragment	False	USA0087_01_000000006449	0.98142391441918		0	0	False	False	0.9961960911750793	0					non-mobilizable	no_good_hit	552.0	93.478	23.0	0.6536180308422301	GQ883860.1		Uncultured organism clone VC1DF78TR genomic sequence	True	False
DEN0054_000000004237	1244	0.5144560854334811	3	2	1	1	2	False	72064	fragment	False	FIJ0108_000000018447	0.9538191382758673		0	0	False	False	0.9911575317382812	0					non-mobilizable	chromosome	1244.0	98.23200000000001	100.0	0.0003535599188774828	NZ_LT907978.1	firmicutes	Anaerobutyricum hallii isolate EH1 chromosome I	False	False
CHI0179_000000007606	2501	0.514454300638838	4	4	3	4	2	False	77576	maximal	True	CHI0179_000000007606	1.0		6	4	False	False	0.9988004565238953	0					non-mobilizable	no_good_hit	2231.0	90.273	89.0	0.0005462563663507059	AP018536.1	firmicutes	Lachnospiraceae bacterium GAM79 DNA, complete genome	True	False
AST0019_000000018019	1662	0.5144488741224473	5	2	1	2	1	False	122196	maximal	True	AST0019_000000018019	1.0		0	0	False	False	0.9530686140060425	0					non-mobilizable	no_good_hit								True	False
AST0089_000000014142	1634	0.5144488741224473	4	2	1	2	1	False	110170	maximal	True	AST0089_000000014142	1.0		0	0	False	False	0.9492043852806091	0					non-mobilizable	no_good_hit	39.0	100.0	2.0	0.0002537901556134375	NZ_JAAITI010000005.1	firmicutes	Blautia luti strain MSK.16.34 NODE_5_length_149730_cov_194.171, whole genome shotgun sequence	True	False
ENG0133_000000004949	4887	0.5144474850808588	4	4	4	3	2	False	118962	fragment	False	ENG0133_000000004949	0.9766701569870287		0	0	False	False	1.0	0					non-mobilizable	no_good_hit	750.0	81.333	18.0	0.00022400415250708517	FP929045.1	firmicutes	Faecalibacterium prausnitzii L2/6 draft genome	True	False
DEN0063_000000010007	4289	0.5144474850808588	5	4	4	3	2	False	118958	fragment	False	ISR0018_000000004470	0.796948918010874		0	0	False	False	0.9967358112335205	0					non-mobilizable	no_good_hit	166.0	98.795	4.0	0.003264611610146017	NZ_JAAITI010000025.1	firmicutes	Blautia luti strain MSK.16.34 NODE_25_length_50542_cov_245.424, whole genome shotgun sequence	True	False
ENG0055_000000004696	4118	0.5144474850808588	4	4	4	3	2	False	118958	fragment	False	ISR0018_000000004470	0.7926616096436918		0	0	False	False	1.0	0					non-mobilizable	no_good_hit	202.0	79.703	5.0	0.0013600489068091742	NZ_QOHO01000013.1	firmicutes	Clostridium indicum strain PI-S10-A1B AIB_contig_13, whole genome shotgun sequence	True	False
FIJ0088_000000010692	2585	0.5144417598606059	4	3	3	2	2	False	115985	fragment	False	FIJ0088_000000010692	1.0		0	0	False	False	0.9945841431617737	0					non-mobilizable	no_good_hit	1048.0	90.649	41.0	0.0002368857599756734	LR215981.1	firmicutes	Ruthenibacterium lactatiformans isolate Ruthenibacterium lactatiformans 82B1 genome assembly, chromosome: 1	True	False
ISR0288_000000004631	5805	0.5144409841823692	6	3	1	2	2	False	73310	fragment	False	ISR0288_000000004631	1.0		0	0	False	False	1.0	0					non-mobilizable	chromosome	5808.0	93.52600000000001	100.0	0.001406920477965114	NZ_LR215980.1	CFB group bacteria	Paraprevotella xylaniphila YIT 11841 isolate Paraprevotella xylaniphila 82A6 chromosome 1	False	False
TAN0019_000000000347	10821	0.5144388893194676	16	7	2	6	2	False	2417	maximal	True	TAN0019_000000000347	1.0		3	1	False	False	0.9998151659965515	0					non-mobilizable	no_good_hit								True	False
ISR0773_000000004372	2903	0.5144365622017479	3	2	0	2	0	True	22506	fragment	False	ISR0773_000000004372	1.0		0	0	False	False	1.0	0					non-mobilizable	no_good_hit	32.0	96.875	1.0	0.008041504539559013	XM_018133459.1	budding yeasts	Eremothecium sinecaudum HFR097Wp partial mRNA	True	True
ISR0118_000000010582	1565	0.5144365622017479	2	2	0	2	0	True	32375	fragment	False	ISR0118_000000010582	1.0		0	0	False	False	1.0	0					non-mobilizable	no_good_hit								True	True
USA0034_01_000000017048	3242	0.5144346472047445	4	4	4	4	3	False	1475	maximal	True	USA0034_01_000000017048	1.0		2	1	False	False	1.0	0					non-mobilizable	no_good_hit	926.0	87.79700000000001	35.0	0.0003422697159606828	NZ_KE386488.1	CFB group bacteria	Rikenella microfusus DSM 15922 RikmiDRAFT_RMD.2, whole genome shotgun sequence	True	False
ENG0184_000000011356	1967	0.5144344855799574	4	3	2	2	3	False	55106	maximal	True	ENG0184_000000011356	1.0		4	1	False	False	0.9893238544464111	0					non-mobilizable	no_good_hit	1308.0	72.554	65.0	0.0028105726107964155	NZ_BHVZ01000014.1	firmicutes	Anaerotignum faecicola strain KCTC 15736 Contigs14, whole genome shotgun sequence	True	False
ISR0324_000000016630	1844	0.5144292400277135	3	3	3	3	2	False	24925	maximal	True	ISR0324_000000016630	1.0		91	9	False	False	0.9967461824417114	0					non-mobilizable	no_good_hit	201.0	79.104	11.0	0.0014651038891848695	NZ_SRMQ01000007.1	firmicutes	Caproiciproducens galactitolivorans strain BS-1 CAGA_contig000007, whole genome shotgun sequence	True	False
ENG0181_000000004347	5072	0.5144266820189479	12	10	4	3	7	False	55288	maximal	True	ENG0181_000000004347	1.0		7	4	False	False	1.0	0					non-mobilizable	no_good_hit	2027.0	94.32700000000001	56.0	0.0005751393048835642	NZ_LT907978.1	firmicutes	Anaerobutyricum hallii isolate EH1 chromosome I	True	False
ENG0067_000000020750	1251	0.5144261173833463	2	2	2	2	2	False	62652	fragment	False	ENG0067_000000020750	1.0		0	0	False	False	0.9688249230384827	0					non-mobilizable	other	1252.0	89.45700000000001	100.0	0.002662747102931152	NZ_HG529491.1	firmicutes	Levyella massiliensis strain 9403326, whole genome shotgun sequence	False	False
DEN0052_000000023847	1874	0.5144252166162695	3	2	2	2	2	False	72275	maximal	True	DEN0052_000000023847	1.0		15	4	False	False	0.9978655576705933	0					non-mobilizable	no_good_hit	1351.0	94.523	72.0	0.0005960649119104366	CP040348.1	actinobacteria	Collinsella aerofaciens strain P10wA7 chromosome, complete genome	True	False
ENG0091_000000010480	2278	0.5144238584139504	3	3	3	2	2	False	61188	maximal	True	ENG0091_000000010480	1.0		1	1	False	False	1.0	0					non-mobilizable	no_good_hit								True	False
ISR0256_000000011949	1492	0.5144196125795599	2	2	2	2	2	False	63420	fragment	False	ENG0124_000000019034	0.9736990156373903		0	0	False	False	1.0	0					non-mobilizable	chromosome	1492.0	99.196	100.0	0.002049138083870356	NZ_HF545617.1	firmicutes	Ruminococcus bicirculans strain 80/3 chromosome II	False	False
FIJ0028_000000015644	1939	0.5144156234566296	2	1	1	1	1	False	48932	maximal	True	FIJ0028_000000015644	1.0		546	12	False	False	0.9907168745994568	0					non-mobilizable	chromosome	1939.0	100.0	100.0	0.00029817981073428855	CP041230.1	CFB group bacteria	Bacteroides xylanisolvens strain H207 chromosome, complete genome	False	False
ISR0076_000000008321	2995	0.5144129422634378	3	2	1	1	2	False	34582	maximal	True	ISR0076_000000008321	1.0		151	6	False	False	0.9993322491645813	0					non-mobilizable	no_good_hit	935.0	98.71700000000001	31.0	0.9989293361884368	GQ879384.1		Uncultured organism clone VC1C756TR genomic sequence	True	False
ISR0066_000000019814	1628	0.5144104440099034	3	2	2	2	1	False	35123	maximal	True	ISR0066_000000019814	1.0		31	5	False	False	0.9938575029373169	0					non-mobilizable	no_good_hit	28.0	100.0	2.0	2.3255854015252396e-05	NZ_AUDY01000008.1	firmicutes	Halobacillus kuroshimensis DSM 18393 H615DRAFT_scaffold00001.1_C, whole genome shotgun sequence	True	False
CHI0131_000000014256	1283	0.514409741745885	2	2	2	2	1	False	80981	maximal	True	CHI0131_000000014256	1.0		29	9	False	False	1.0	0					non-mobilizable	other	1283.0	100.0	100.0	0.00036028298795440765	AP018533.1	firmicutes	Clostridiales bacterium CCNA10 DNA, complete genome	False	False
ISR0183_000000012290	2692	0.5144080493836564	4	3	2	2	3	False	40176	fragment	False	ISR0183_000000012290	1.0		0	0	False	False	0.9947994351387024	0					non-mobilizable	no_good_hit	156.0	97.436	6.0	4.99593395439776e-05	CP048437.1	firmicutes	Faecalibacterium prausnitzii A2-165 strain JCM 31915 chromosome, complete genome	True	False
DEN0073_000000010008	4597	0.5144058915810635	6	5	2	3	5	True	109054	maximal	True	DEN0073_000000010008	1.0		25	6	False	False	1.0	0					non-mobilizable	no_good_hit	422.0	74.882	9.0	9.366829477548118e-05	LR215981.1	firmicutes	Ruthenibacterium lactatiformans isolate Ruthenibacterium lactatiformans 82B1 genome assembly, chromosome: 1	True	True
MAD0003_000000021390	1227	0.5144054077066151	2	2	2	2	2	False	20063	maximal	True	MAD0003_000000021390	1.0		38	5	False	False	1.0	0					non-mobilizable	chromosome	1228.0	98.779	100.0	0.00025325328300466137	CP056148.1	enterobacteria	Enterobacter roggenkampii strain RHBSTW-00872 chromosome, complete genome	False	False
ENG0092_000000011520	1953	0.5144028527159906	2	2	2	2	1	False	61110	maximal	True	ENG0092_000000011520	1.0		6	4	False	False	0.998975932598114	0					non-mobilizable	no_good_hit	851.0	88.367	44.0	0.0002540637481554942	FP929055.1	firmicutes	Ruminococcus torques L2-14 draft genome	True	False
FIJ0120_000000012850	1880	0.5144021560343618	2	2	2	2	2	True	125714	maximal	True	FIJ0120_000000012850	1.0		12	5	False	False	1.0	0					non-mobilizable	no_good_hit	1301.0	89.162	69.0	0.00043689920048792686	NZ_CP030777.1	firmicutes	Faecalibacterium prausnitzii strain APC918/95b chromosome, complete genome	True	True
ENG0164_000000018868	1102	0.5144018328718074	2	2	2	2	2	False	56247	maximal	True	ENG0164_000000018868	1.0		8	3	False	False	0.9990925788879395	0					non-mobilizable	no_good_hit	586.0	86.689	53.0	0.000817749648185618	NZ_LN868536.1	firmicutes	Anaeromassilibacillus senegalensis strain mt9, whole genome shotgun sequence	True	False
ISR0228_000000004237	5363	0.5144012101741545	8	2	1	2	0	False	95907	maximal	True	ISR0228_000000004237	1.0		22	7	False	False	0.9990676641464233	0					non-mobilizable	no_good_hit	3281.0	99.87799999999999	61.0	0.0007652301803050282	FP929050.1	firmicutes	Roseburia intestinalis XB6B4 draft genome	True	False
ENG0191_000000005813	4614	0.5144012101741545	6	3	1	3	0	False	54750	fragment	False	ENG0191_000000005813	1.0		0	0	False	False	1.0	0					non-mobilizable	no_good_hit	49.0	95.91799999999999	1.0	0.048484848484848485	GQ882727.1		Uncultured organism clone VC1D477TF genomic sequence	True	False
CHI0138_000000005160	2950	0.5144012101741545	4	2	1	2	0	False	95910	maximal	True	CHI0138_000000005160	1.0		33	9	False	False	0.989830493927002	0					non-mobilizable	chromosome	2576.0	93.82799999999999	99.0	0.0008651280345317249	CP060632.1	firmicutes	Lachnospiraceae bacterium NSJ-4 chromosome, complete genome	False	False
MAD0001_000000008733	2933	0.5144012101741545	3	2	1	2	0	False	20294	maximal	True	MAD0001_000000008733	1.0		2	2	False	False	0.9996590614318848	0					non-mobilizable	no_good_hit	295.0	88.814	10.0	0.001201086776448759	NZ_SLXA01000004.1	firmicutes	Frisingicoccus caecimuris strain DSM 28559 Ga0310541_104, whole genome shotgun sequence	True	False
DEN0083_000000009550	2902	0.5144012101741545	3	2	1	2	0	False	69128	maximal	True	DEN0083_000000009550	0.9896027516484845		24	8	False	False	0.9986216425895691	0					non-mobilizable	no_good_hit	1211.0	73.906	44.0	0.00027692933659209407	FP929050.1	firmicutes	Roseburia intestinalis XB6B4 draft genome	True	False
CHI0058_000000006814	2879	0.5144012101741545	3	2	1	2	0	False	104112	maximal	True	CHI0058_000000006814	1.0		44	9	False	False	0.9972212314605713	0					non-mobilizable	no_good_hit	880.0	97.273	49.0	0.0003412083282812738	NC_021039.1	firmicutes	Ruminococcus champanellensis 18P13 = JCM 17042, complete genome	True	False
FIJ0166_000000008360	2870	0.5144012101741545	3	2	1	2	0	False	95903	fragment	False	SPA0077_000000010578	0.6303852413053042		0	0	False	False	0.9853658676147461	0					non-mobilizable	other	2236.0	94.544	98.0	0.0056474904674909225	NZ_WKRD01000001.1	firmicutes	Lachnospira eligens strain BIOML-A1 scaffold1_size395751, whole genome shotgun sequence	False	False
SPA0027_000000012827	2870	0.5144012101741545	5	2	1	2	0	False	95905	fragment	False	SPA0027_000000012827	1.0		0	0	False	False	1.0	0					non-mobilizable	other	2870.0	99.82600000000001	100.0	0.0006693431058826604	FP929050.1	firmicutes	Roseburia intestinalis XB6B4 draft genome	False	False
SPA0075_000000006196	2844	0.5144012101741545	3	2	1	2	0	False	69128	maximal	False	DEN0083_000000009550	0.9762078217314873		0	0	False	False	0.997538685798645	0					non-mobilizable	no_good_hit	1211.0	73.906	45.0	0.00027692933659209407	FP929050.1	firmicutes	Roseburia intestinalis XB6B4 draft genome	True	False
ISR0099_000000007509	2821	0.5144012101741545	3	2	1	2	0	False	69128	maximal	False	DEN0083_000000009550	0.9613616617603392		0	0	False	False	0.9996455311775208	0					non-mobilizable	no_good_hit	1211.0	73.906	46.0	0.00027692933659209407	FP929050.1	firmicutes	Roseburia intestinalis XB6B4 draft genome	True	False
SPA0089_000000014160	2771	0.5144012101741545	4	2	1	2	0	False	95904	fragment	False	SPA0089_000000014160	1.0		0	0	False	False	0.9974738359451294	0					non-mobilizable	other	2770.0	99.89200000000001	99.0	0.0006460129174587266	FP929050.1	firmicutes	Roseburia intestinalis XB6B4 draft genome	False	False
SPA0077_000000010578	2735	0.5144012101741545	2	2	1	2	0	False	95903	fragment	False	SPA0077_000000010578	0.7778855227468918		0	0	False	False	0.9992687106132507	0					non-mobilizable	chromosome	2343.0	95.43299999999999	98.0	0.0007937702626339784	CP060632.1	firmicutes	Lachnospiraceae bacterium NSJ-4 chromosome, complete genome	False	False
DEN0084_000000001474	2420	0.5144012101741545	3	2	1	2	0	False	95903	fragment	False	SPA0077_000000010578	0.6079042960708758		0	0	False	False	0.9987603425979614	0					non-mobilizable	other	2424.0	95.62700000000001	100.0	0.0005650571636276763	FP929050.1	firmicutes	Roseburia intestinalis XB6B4 draft genome	False	False
USA0071_01_000000005352	2401	0.5144012101741545	3	2	1	2	0	False	95903	fragment	False	SPA0077_000000010578	0.31138246838203226		0	0	False	False	0.991253674030304	0					non-mobilizable	other	2174.0	98.94200000000001	91.0	0.0005069649944520812	FP929050.1	firmicutes	Roseburia intestinalis XB6B4 draft genome	False	False
ISR0270_000000003004	2357	0.5144012101741545	6	2	1	2	0	False	70092	fragment	False	ISR0270_000000003004	1.0		0	0	False	False	1.0	0					non-mobilizable	chromosome	2357.0	99.406	100.0	0.0008005662409099543	CP060632.1	firmicutes	Lachnospiraceae bacterium NSJ-4 chromosome, complete genome	False	False
CAN0005_000000007504	2293	0.5144012101741545	3	2	1	2	0	False	95903	fragment	False	SPA0077_000000010578	0.3146005509641873		0	0	False	False	0.9995638728141785	0					non-mobilizable	chromosome	2293.0	98.69200000000001	100.0	0.0007788191104268316	CP060632.1	firmicutes	Lachnospiraceae bacterium NSJ-4 chromosome, complete genome	False	False
ENG0084_000000012379	2270	0.5144012101741545	4	2	1	2	0	False	61521	fragment	False	ENG0084_000000012379	1.0		0	0	False	False	0.9938325881958008	0					non-mobilizable	no_good_hit	999.0	73.273	44.0	0.0024914655932644515	NZ_WKRD01000001.1	firmicutes	Lachnospira eligens strain BIOML-A1 scaffold1_size395751, whole genome shotgun sequence	True	False
AST0150_000000013389	2086	0.5144012101741545	3	2	1	2	0	False	104111	fragment	False	DEN0082_000000018611	0.951309141019752		0	0	False	False	0.9952061176300049	0					non-mobilizable	no_good_hit	879.0	97.725	70.0	0.0003412083282812738	NC_021039.1	firmicutes	Ruminococcus champanellensis 18P13 = JCM 17042, complete genome	True	False
USA0102_01_000000006544	2066	0.5144012101741545	4	2	1	2	0	False	337	fragment	False	USA0102_01_000000006544	1.0		0	0	False	False	0.9961277842521667	0					non-mobilizable	no_good_hit	1211.0	73.906	62.0	0.00027692933659209407	FP929050.1	firmicutes	Roseburia intestinalis XB6B4 draft genome	True	False
SPA0127_000000014876	1976	0.5144012101741545	5	2	1	2	0	False	70090	fragment	False	SPA0127_000000014876	0.9994895354772844		0	0	False	False	0.9863360524177551	0					non-mobilizable	chromosome	1945.0	99.897	98.0	0.0006605690884248519	CP060632.1	firmicutes	Lachnospiraceae bacterium NSJ-4 chromosome, complete genome	False	False
SPA0007_000000013157	1959	0.5144012101741545	5	2	1	2	0	False	70090	fragment	False	SPA0127_000000014876	0.9951923076923077		0	0	False	False	0.9887697696685791	0					non-mobilizable	chromosome	1947.0	99.897	99.0	0.0006612486862524495	CP060632.1	firmicutes	Lachnospiraceae bacterium NSJ-4 chromosome, complete genome	False	False
FIJ0006_000000019658	1903	0.5144012101741545	5	2	1	2	0	False	70091	fragment	False	FIJ0006_000000019658	1.0		0	0	False	False	1.0	0					non-mobilizable	other	1912.0	94.195	100.0	0.000445373297012896	FP929050.1	firmicutes	Roseburia intestinalis XB6B4 draft genome	False	False
SPA0143_000000010828	1856	0.5144012101741545	3	2	1	2	0	False	3406	maximal	True	SPA0143_000000010828	1.0		6	4	False	False	0.9816810488700867	0					non-mobilizable	no_good_hit								True	False
ISR0177_000000016781	1824	0.5144012101741545	3	2	1	2	0	False	29760	maximal	True	ISR0177_000000016781	1.0		6	3	False	False	1.0	0					non-mobilizable	no_good_hit	1629.0	85.39	88.0	0.0004911982542172035	AP019739.1	CFB group bacteria	Alistipes communis 6CPBBH3 DNA, complete genome	True	False
FIJ0149_000000014199	1793	0.5144012101741545	2	2	1	2	0	False	39849	fragment	False	FIJ0149_000000014199	1.0		0	0	False	False	1.0	0					non-mobilizable	no_good_hit								True	False
ISR0076_000000014534	1776	0.5144012101741545	2	2	1	2	0	False	95449	fragment	False	ISR0076_000000014534	1.0		0	0	False	False	1.0	0					non-mobilizable	no_good_hit	645.0	90.38799999999999	36.0	0.0002491053968431623	NC_021039.1	firmicutes	Ruminococcus champanellensis 18P13 = JCM 17042, complete genome	True	False
ISR0018_000000012065	1759	0.5144012101741545	3	2	1	2	0	False	121000	fragment	False	ISR0018_000000012065	1.0		0	0	False	False	0.9954519867897034	0					non-mobilizable	other	1745.0	94.384	100.0	0.0004208951261599353	FP929049.1	firmicutes	Roseburia intestinalis M50/1 draft genome	False	False
ISR0273_000000007521	1698	0.5144012101741545	2	2	1	2	0	False	95449	fragment	False	ISR0076_000000014534	0.9780405405405406		0	0	False	False	0.9699646830558777	0					non-mobilizable	no_good_hit	645.0	90.38799999999999	38.0	0.0002491053968431623	NC_021039.1	firmicutes	Ruminococcus champanellensis 18P13 = JCM 17042, complete genome	True	False
FIJ0054_000000015038	1677	0.5144012101741545	3	2	1	2	0	False	121005	fragment	False	FIJ0054_000000015038	1.0		0	0	False	False	1.0	0					non-mobilizable	chromosome	1677.0	97.01799999999999	100.0	0.0007816471488067755	CP001104.1	firmicutes	[Eubacterium] eligens ATCC 27750 chromosome, complete genome	False	False
ISR0774_000000014989	1656	0.5144012101741545	2	2	1	2	0	False	22468	maximal	True	ISR0774_000000014989	1.0		1	1	False	False	0.9993961453437805	0					non-mobilizable	no_good_hit	1275.0	84.314	77.0	0.0031534980328539915	NZ_WKRD01000001.1	firmicutes	Lachnospira eligens strain BIOML-A1 scaffold1_size395751, whole genome shotgun sequence	True	False
CHI0165_000000010959	1522	0.5144012101741545	3	2	1	2	0	False	78309	fragment	False	CHI0165_000000010959	1.0		0	0	False	False	0.9980289340019226	0					non-mobilizable	chromosome	1526.0	89.97399999999999	100.0	0.0007098251554199954	CP001104.1	firmicutes	[Eubacterium] eligens ATCC 27750 chromosome, complete genome	False	False
MON0002_000000018709	1485	0.5144012101741545	2	2	1	2	0	False	70086	fragment	False	MON0002_000000018709	0.9730627306273063		0	0	False	False	0.9717171788215637	0					non-mobilizable	other	1485.0	99.865	100.0	0.0003462199962111774	FP929050.1	firmicutes	Roseburia intestinalis XB6B4 draft genome	False	False
ISR0211_000000015554	1472	0.5144012101741545	3	2	1	2	0	False	47108	fragment	False	ISR0211_000000015554	1.0		0	0	False	False	1.0	0					non-mobilizable	other	1472.0	98.234	100.0	0.0037169836589168444	NZ_WKRD01000001.1	firmicutes	Lachnospira eligens strain BIOML-A1 scaffold1_size395751, whole genome shotgun sequence	False	False
SPA0020_000000023844	1445	0.5144012101741545	2	2	1	2	0	False	95447	fragment	False	SPA0020_000000023844	0.9906726814254244		0	0	False	False	1.0	0					non-mobilizable	no_good_hit	318.0	94.654	22.0	0.00012280390858414867	NC_021039.1	firmicutes	Ruminococcus champanellensis 18P13 = JCM 17042, complete genome	True	False
ISR0299_000000009074	1420	0.5144012101741545	4	2	1	2	0	False	27286	fragment	False	ISR0238_000000010620	1.0		0	0	False	False	0.9746478796005249	0					non-mobilizable	no_good_hit	682.0	74.194	54.0	0.00015561235678763835	FP929050.1	firmicutes	Roseburia intestinalis XB6B4 draft genome	True	False
ISR0238_000000010620	1420	0.5144012101741545	4	2	1	2	0	False	27286	fragment	False	ISR0238_000000010620	1.0		0	0	False	False	0.9950703978538513	0					non-mobilizable	no_good_hit	682.0	74.194	54.0	0.00015561235678763835	FP929050.1	firmicutes	Roseburia intestinalis XB6B4 draft genome	True	False
ISR0077_000000025775	1413	0.5144012101741545	2	2	1	2	0	False	34470	fragment	False	ISR0077_000000025775	1.0		0	0	False	False	0.966029703617096	0					non-mobilizable	plasmid	1414.0	98.37299999999999	100.0	0.012092840148571624	CP041396.1	CFB group bacteria	Bacteroides ovatus strain 3725 D1 iv plasmid unnamed1, complete sequence	False	True
AST0024_000000025517	1411	0.5144012101741545	3	2	1	2	0	False	120994	fragment	False	FIJ0139_000000019452	0.9085302884502546		0	0	False	False	1.0	0					non-mobilizable	chromosome	1414.0	93.42299999999999	100.0	0.0006585237315722954	CP001104.1	firmicutes	[Eubacterium] eligens ATCC 27750 chromosome, complete genome	False	False
FIJ0139_000000019452	1370	0.5144012101741545	3	2	1	2	0	False	120994	fragment	False	FIJ0139_000000019452	0.9183305949350647		0	0	False	False	1.0	0					non-mobilizable	other	1348.0	93.76899999999999	100.0	0.00032460088571394097	FP929049.1	firmicutes	Roseburia intestinalis M50/1 draft genome	False	False
DEN0073_000000039679	1355	0.5144012101741545	2	2	1	2	0	False	70086	fragment	False	MON0002_000000018709	0.9316498316498316		0	0	False	False	1.0	0					non-mobilizable	other	1355.0	94.834	100.0	0.0003158907512600635	FP929050.1	firmicutes	Roseburia intestinalis XB6B4 draft genome	False	False
MAD0035_000000016389	1355	0.5144012101741545	2	2	1	2	0	False	18759	fragment	False	MAD0035_000000016389	1.0		0	0	False	False	1.0	0					non-mobilizable	plasmid	1356.0	99.115	100.0	0.011596460298170241	CP041396.1	CFB group bacteria	Bacteroides ovatus strain 3725 D1 iv plasmid unnamed1, complete sequence	False	True
MON0031_000000023771	1345	0.5144012101741545	2	2	1	2	0	False	12430	maximal	True	MON0031_000000023771	1.0		0	0	False	False	0.9382899403572083	0					non-mobilizable	no_good_hit								True	False
ISR0182_000000030006	1343	0.5144012101741545	2	2	1	2	0	False	95447	fragment	False	SPA0020_000000023844	0.9674201930715065		0	0	False	False	1.0	0					non-mobilizable	no_good_hit	222.0	96.84700000000001	17.0	8.549639205225539e-05	NC_021039.1	firmicutes	Ruminococcus champanellensis 18P13 = JCM 17042, complete genome	True	False
ENG0142_000000025818	1338	0.5144012101741545	2	2	1	2	0	False	57657	fragment	False	ENG0142_000000025818	1.0		0	0	False	False	1.0	0					non-mobilizable	other	1211.0	95.211	97.0	0.0002815953742768808	FP929050.1	firmicutes	Roseburia intestinalis XB6B4 draft genome	False	False
ISR0009_000000025707	1323	0.5144012101741545	2	2	1	2	0	False	113430	maximal	False	AST0108_000000021745	0.973083778966132		0	0	False	False	1.0	0					non-mobilizable	other	1323.0	98.94200000000001	100.0	0.0004746807036189915	AP018535.1	firmicutes	Lachnospiraceae bacterium Choco86 DNA, complete genome	False	False
AST0108_000000021745	1320	0.5144012101741545	2	2	1	2	0	False	113430	maximal	True	AST0108_000000021745	0.9812511671335201		1108	15	False	False	0.9886363744735718	0					non-mobilizable	other	1320.0	99.697	100.0	0.017254686498436745	NZ_CYZO01000012.1	firmicutes	[Ruminococcus] torques strain 2789STDY5834841, whole genome shotgun sequence	False	False
MAD0039_000000011738	1285	0.5144012101741545	2	2	1	2	0	False	95447	fragment	False	SPA0020_000000023844	0.6438322164308762		0	0	False	False	0.992996096611023	0					non-mobilizable	no_good_hit	149.0	96.64399999999999	14.0	5.712713468946156e-05	NC_021039.1	firmicutes	Ruminococcus champanellensis 18P13 = JCM 17042, complete genome	True	False
ISR0045_000000020542	1284	0.5144012101741545	2	2	1	2	0	False	36221	maximal	True	ISR0045_000000020542	1.0		2	1	False	False	1.0	0					non-mobilizable	no_good_hit	1120.0	97.14299999999999	85.0	0.0002610648084638191	FP929050.1	firmicutes	Roseburia intestinalis XB6B4 draft genome	True	False
MON0065_000000020667	1283	0.5144012101741545	2	2	1	2	0	False	10662	maximal	True	MON0065_000000020667	1.0		2	2	False	False	1.0	0					non-mobilizable	no_good_hit								True	False
AST0055_000000028786	1275	0.5144012101741545	2	2	1	2	0	False	113430	maximal	False	AST0108_000000021745	0.9624269909984196		0	0	False	False	0.9952940940856934	0					non-mobilizable	other	1274.0	98.98	100.0	0.00045708663820497443	AP018535.1	firmicutes	Lachnospiraceae bacterium Choco86 DNA, complete genome	False	False
ENG0170_000000011057	1256	0.5144012101741545	2	2	1	2	0	False	55836	fragment	False	ENG0170_000000011057	1.0		0	0	False	False	0.9896496534347534	0					non-mobilizable	no_good_hit								True	False
ISR0377_000000013325	1244	0.5144012101741545	3	2	1	2	0	False	120994	fragment	False	FIJ0139_000000019452	0.6077858880778589		0	0	False	False	0.9991961121559143	0					non-mobilizable	other	1248.0	91.98700000000001	100.0	0.0003002256519168346	FP929049.1	firmicutes	Roseburia intestinalis M50/1 draft genome	False	False
ISR0783_000000011680	1200	0.5144012101741545	2	2	1	2	0	False	27340	fragment	False	ISR0783_000000011680	0.9645669291338582		0	0	False	False	1.0	0					non-mobilizable	other	1200.0	99.917	100.0	0.0002797289592029661	FP929050.1	firmicutes	Roseburia intestinalis XB6B4 draft genome	False	False
USA0135_01_000000012879	1190	0.5144012101741545	2	2	1	2	0	False	27	fragment	False	USA0135_01_000000012879	1.0		0	0	False	False	1.0	0					non-mobilizable	other	1205.0	77.178	100.0	0.00028622799290463493	FP929049.1	firmicutes	Roseburia intestinalis M50/1 draft genome	False	False
USA0075_01_000000021372	1152	0.5144012101741545	2	2	1	2	0	False	22302	fragment	False	ISR0780_000000011489	0.9271756489078061		0	0	False	False	0.9713541865348816	0					non-mobilizable	other	1152.0	99.479	100.0	0.006193299828890587	NZ_KI669412.1	firmicutes	[Ruminococcus] lactaris CC59_002D addUH-supercont1.6, whole genome shotgun sequence	False	False
ISR0235_000000004318	1143	0.5144012101741545	2	2	1	2	0	False	27340	fragment	False	ISR0783_000000011680	0.9425		0	0	False	False	1.0	0					non-mobilizable	other	1143.0	95.976	100.0	0.00026643075180132384	FP929050.1	firmicutes	Roseburia intestinalis XB6B4 draft genome	False	False
MON0009_000000035720	1131	0.5144012101741545	2	2	1	2	0	False	22302	fragment	False	ISR0780_000000011489	0.6493738819320215		0	0	False	False	1.0	0					non-mobilizable	other	1131.0	100.0	100.0	0.007231722301863608	NZ_QSFS01000007.1	firmicutes	Dorea formicigenerans strain AM42-8 AM42-8.Scaf7, whole genome shotgun sequence	False	False
CAN0016_000000031544	1465	0.5143965365199002	3	3	3	2	2	False	92747	fragment	False	CAN0016_000000031544	1.0		0	0	False	False	0.9972696304321289	0					non-mobilizable	chromosome	1465.0	99.795	100.0	0.0006827753137548445	CP001104.1	firmicutes	[Eubacterium] eligens ATCC 27750 chromosome, complete genome	False	False
CHI0074_000000009856	1400	0.5143965023364184	2	2	2	2	1	True	84717	maximal	True	CHI0074_000000009856	1.0		34	6	False	False	1.0	0					non-mobilizable	no_good_hit	733.0	89.359	52.0	0.0002027203403480125	FP929062.1	firmicutes	Clostridiales sp. SS3/4 draft genome	True	True
SPA0028_000000026036	1286	0.5143965023364184	2	2	2	2	1	True	7421	maximal	True	SPA0028_000000026036	1.0		132	11	False	False	0.9992223978042603	0					non-mobilizable	no_good_hit	993.0	80.46300000000001	76.0	0.00027655741110944263	NZ_CP034413.1	firmicutes	Dysosmobacter welbionis strain J115 chromosome, complete genome	True	True
ISR0186_000000026370	1246	0.5143965023364184	2	2	2	2	1	True	29309	fragment	False	USA0119_01_000000018938	0.977760736196319		0	0	False	False	0.9871588945388794	0					non-mobilizable	virus	1246.0	100.0	100.0	0.19885002395783422	MK233194.1	viruses	Uncultured human fecal virus clone E.hallii_S01.K07_5_c1 sequence	False	True
CHI0020_000000001489	5422	0.5143920912351085	10	6	3	5	3	True	89400	maximal	True	CHI0020_000000001489	1.0		82	10	False	False	0.998708963394165	0					non-mobilizable	no_good_hit	3220.0	96.087	59.0	0.032706334754168405	CP021638.1	other sequences	Unidentified plasmid plasmid apr34_000136F, complete sequence	True	True
ISR0033_000000019573	1613	0.514391931916675	2	2	2	2	2	False	36868	maximal	True	ISR0033_000000019573	1.0		388	12	False	False	0.9764414429664612	0					non-mobilizable	other	1613.0	99.008	100.0	0.0004283455260346126	FP929032.1	CFB group bacteria	Alistipes shahii WAL 8301 draft genome	False	False
ENG0142_000000012116	2675	0.5143893400184596	2	2	2	2	2	False	106508	maximal	False	ISR0112_000000011843	0.9754448528968426		0	0	False	False	0.9992523193359375	0					non-mobilizable	chromosome	2680.0	98.17200000000001	100.0	0.00037784968103671675	NZ_CP012801.1	CFB group bacteria	Bacteroides cellulosilyticus strain WH2 chromosome, complete genome	False	False
USA0069_01_000000019136	3234	0.5143850528508558	4	4	4	3	3	False	24370	maximal	True	USA0069_01_000000019136	1.0		49	9	False	False	0.9925788640975952	0					non-mobilizable	other	3234.0	99.969	100.0	0.0012995600468693788	CP003058.1	firmicutes	Acidaminococcus intestini RyC-MR95, complete genome	False	False
SPA0120_000000031752	1245	0.5143810636996504	2	2	0	1	2	False	54881	maximal	True	SPA0120_000000031752	0.9830157415078707		34	8	False	False	1.0	0					non-mobilizable	other	1216.0	98.84899999999999	98.0	0.004385173421878948	NZ_CYYA01000001.1	firmicutes	Eubacterium ramulus strain 2789STDY5608891, whole genome shotgun sequence	False	False
CHI0021_000000002629	3019	0.5143798659461956	6	6	6	4	5	False	89312	maximal	True	CHI0021_000000002629	1.0		33	6	False	False	1.0	0					non-mobilizable	no_good_hit	1875.0	99.89299999999999	62.0	0.0004037355665612157	NC_000913.3	enterobacteria	Escherichia coli str. K-12 substr. MG1655, complete genome	True	False
SPA0154_000000005310	1679	0.5143797977529894	3	3	3	3	2	False	86592	fragment	False	ISR0329_000000008212	0.67917293769624		0	0	False	False	1.0	0					non-mobilizable	other	1628.0	80.71300000000001	96.0	0.031194261341605273	NZ_JAAIUL010000024.1	firmicutes	Blautia massiliensis strain MSK.16.77 NODE_24_length_51580_cov_437.74, whole genome shotgun sequence	False	False
ENG0151_000000010429	2245	0.5143773658236749	4	3	2	2	2	False	57106	maximal	True	ENG0151_000000010429	1.0		7	3	False	False	0.9866369962692261	0					non-mobilizable	no_good_hit	1334.0	100.0	59.0	0.037926423307821436	MK233118.1	viruses	Uncultured human fecal virus clone E.hallii_B07.V06.K05_2-CL38_c1 sequence	True	False
MON0004_000000007853	4302	0.5143760611724204	5	5	3	3	4	False	44076	maximal	True	MON0004_000000007853	1.0		1	1	False	False	1.0	0					non-mobilizable	no_good_hit	2387.0	96.48100000000001	58.0	0.019746541870289076	AB255435.1	enterobacteria	Escherichia coli plasmid pO86A1 DNA, complete sequence	True	False
ENG0035_000000019334	1165	0.5143758422141989	2	2	2	1	1	False	89658	fragment	False	SPA0115_000000024347	0.9465182244610738		0	0	False	False	0.9879828095436096	0					non-mobilizable	chromosome	1130.0	96.37200000000001	97.0	0.00032250195243653225	NZ_LT635479.1	firmicutes	Lachnoclostridium phocaeense strain Marseille-P3177T chromosome contig00001	False	False
ISR0336_000000014632	1105	0.5143758422141989	2	2	2	1	1	False	89658	fragment	False	SPA0115_000000024347	0.9381400219364819		0	0	False	False	1.0	0					non-mobilizable	other	1105.0	98.37100000000001	100.0	0.00025756528020022903	FP929050.1	firmicutes	Roseburia intestinalis XB6B4 draft genome	False	False
DEN0031_000000031292	1049	0.5143758422141989	2	2	2	1	1	False	89658	fragment	False	SPA0115_000000024347	0.635283359447246		0	0	False	False	1.0	0					non-mobilizable	other	1049.0	98.85600000000001	100.0	0.0002445003746828261	FP929050.1	firmicutes	Roseburia intestinalis XB6B4 draft genome	False	False
DEN0090_000000006649	3576	0.5143737983517048	4	4	4	4	2	False	81205	maximal	True	DEN0090_000000006649	1.0		1	1	False	False	0.9972035884857178	0					non-mobilizable	no_good_hit	2232.0	76.03	61.0	0.0006672125123691991	NZ_LN866274.1	firmicutes	Clostridium phoceensis strain GD3, whole genome shotgun sequence	True	False
SPA0013_000000004088	5933	0.5143683607020718	9	6	2	4	5	False	101753	maximal	True	SPA0013_000000004088	1.0		0	0	False	False	1.0	0					non-mobilizable	no_good_hit	3338.0	82.235	58.0	0.5371982263097389	NZ_FTRU01000001.1	firmicutes	Negativibacillus massiliensis strain Marseille-P3213T, whole genome shotgun sequence	True	False
FIJ0123_000000006265	5219	0.5143683607020718	8	6	2	4	5	False	101752	fragment	False	FIJ0123_000000006265	0.9851272008287326		0	0	False	False	1.0	0					non-mobilizable	no_good_hit	3336.0	82.404	73.0	0.5370339957300049	NZ_FTRU01000001.1	firmicutes	Negativibacillus massiliensis strain Marseille-P3213T, whole genome shotgun sequence	True	False
FIJ0106_000000005007	4853	0.5143683607020718	7	6	2	4	5	False	101752	fragment	False	FIJ0123_000000006265	0.9779423772495349		0	0	False	False	1.0	0					non-mobilizable	no_good_hit	3185.0	82.41799999999999	76.0	0.512235178190179	NZ_FTRU01000001.1	firmicutes	Negativibacillus massiliensis strain Marseille-P3213T, whole genome shotgun sequence	True	False
FIJ0141_000000005891	4847	0.5143683607020718	7	6	2	4	5	False	101752	fragment	False	FIJ0123_000000006265	0.9779006974251407		0	0	False	False	1.0	0					non-mobilizable	no_good_hit	3180.0	82.39	76.0	0.5115782558712432	NZ_FTRU01000001.1	firmicutes	Negativibacillus massiliensis strain Marseille-P3213T, whole genome shotgun sequence	True	False
ENG0073_000000005490	4757	0.5143683607020718	7	6	2	4	5	False	101752	fragment	False	FIJ0123_000000006265	0.9646872624790435		0	0	False	False	0.9997897744178772	0					non-mobilizable	no_good_hit	1666.0	88.355	69.0	0.24573884689491626	LN853054.1		Uncultured prokaryote from Rat gut metagenome metamobilome, plasmid pRGRH0408	True	False
MON0033_000000015472	4384	0.5143683607020718	6	6	2	4	5	False	101752	fragment	False	FIJ0123_000000006265	0.4600940134321981		0	0	False	False	0.9995437860488892	0					non-mobilizable	no_good_hit	3137.0	82.977	73.0	0.5064871078994909	NZ_FTRU01000001.1	firmicutes	Negativibacillus massiliensis strain Marseille-P3213T, whole genome shotgun sequence	True	False
ISR0153_000000005996	4338	0.5143683607020718	7	6	2	4	5	False	101752	fragment	False	FIJ0123_000000006265	0.575477286550359		0	0	False	False	0.9995389580726624	0					non-mobilizable	no_good_hit	1666.0	89.196	68.0	0.24573884689491626	LN853054.1		Uncultured prokaryote from Rat gut metagenome metamobilome, plasmid pRGRH0408	True	False
SPA0012_000000005829	4262	0.5143683607020718	6	6	2	4	5	False	101752	fragment	False	FIJ0123_000000006265	0.4789088424714058		0	0	False	False	1.0	0					non-mobilizable	no_good_hit	3178.0	82.37899999999999	74.0	0.5112497947117753	NZ_FTRU01000001.1	firmicutes	Negativibacillus massiliensis strain Marseille-P3213T, whole genome shotgun sequence	True	False
ISR0308_000000003566	4196	0.5143683607020718	6	6	2	4	5	False	101752	fragment	False	FIJ0123_000000006265	0.3897469942505114		0	0	False	False	0.9973784685134888	0					non-mobilizable	no_good_hit	1666.0	89.13600000000001	68.0	0.24573884689491626	LN853054.1		Uncultured prokaryote from Rat gut metagenome metamobilome, plasmid pRGRH0408	True	False
ISR0015_000000014930	1734	0.5143629937229213	2	2	2	2	2	False	37971	maximal	True	ISR0015_000000014930	1.0		2	2	False	False	0.9821222424507141	0					non-mobilizable	no_good_hit	306.0	95.098	18.0	0.00014615154237795748	NC_015964.1	g-proteobacteria	Haemophilus parainfluenzae T3T1, complete genome	True	False
AST0113_000000008417	4260	0.5143597472365202	5	3	1	3	0	False	106656	maximal	True	AST0113_000000008417	1.0		1	1	False	False	0.9997652769088745	0					non-mobilizable	no_good_hit	507.0	75.74	12.0	0.0001552664984769768	NZ_MJII01000001.1	firmicutes	Intestinimonas butyriciproducens strain 27-5-10 unitig_0, whole genome shotgun sequence	True	False
DEN0003_000000011249	2368	0.5143585769207489	2	2	2	1	1	False	76666	fragment	False	DEN0003_000000011249	1.0		0	0	False	False	1.0	0					non-mobilizable	no_good_hit	97.0	87.62899999999999	4.0	0.004887941344703863	NZ_CYZO01000041.1	firmicutes	[Ruminococcus] torques strain 2789STDY5834841, whole genome shotgun sequence	True	False
CHI0069_000000001644	5423	0.514357682509867	4	4	2	2	3	False	85079	maximal	True	CHI0069_000000001644	1.0		43	7	False	False	1.0	0					non-mobilizable	chromosome	3233.0	85.772	98.0	0.0008586910390161572	CP042464.1	CFB group bacteria	Prevotella copri strain YF2 chromosome	False	False
FIJ0105_000000021725	1527	0.5143575718397041	2	2	2	2	1	False	42417	fragment	False	FIJ0105_000000021725	1.0		0	0	False	False	0.9803536534309387	0					non-mobilizable	no_good_hit	32.0	100.0	2.0	6.2534267770120806e-06	CP054371.1	enterobacteria	Escherichia coli strain SCU-316 chromosome, complete genome	True	False
AST0047_000000011469	1933	0.5143570480314842	3	3	3	3	3	False	115308	maximal	True	AST0047_000000011469	1.0		265	13	False	False	0.9746508002281189	0					non-mobilizable	no_good_hit	38.0	94.73700000000001	2.0	1.5588878304368214e-05	CP046311.1	firmicutes	Lactobacillus crispatus strain FDAARGOS_743 chromosome, complete genome	True	False
FIJ0124_000000010866	2517	0.5143557975909137	3	3	3	3	2	False	41253	maximal	True	FIJ0124_000000010866	1.0		39	10	False	False	0.9888756275177002	0					non-mobilizable	no_good_hit	196.0	76.531	8.0	0.005854161611259403	NZ_VMNW02000093.1	high GC Gram+	Amycolatopsis acidicola strain K81G1 NODE_93_length_32968_cov_24.2262, whole genome shotgun sequence	True	False
MON0040_000000014681	1879	0.5143548351967699	2	2	1	2	2	True	87079	fragment	False	MON0032_000000016300	0.22668078043491857		0	0	False	False	1.0	0					non-mobilizable	other	1754.0	91.676	98.0	0.0005447331367606827	FP929046.1	firmicutes	Faecalibacterium prausnitzii SL3/3 draft genome	False	True
DEN0062_000000012152	1704	0.5143546300244798	4	4	4	4	2	True	71702	maximal	True	DEN0062_000000012152	1.0		1	1	False	False	0.9947183132171631	0					non-mobilizable	no_good_hit	168.0	77.381	10.0	0.0009299477187928825	NZ_JAAIUD010000005.1	firmicutes	Tyzzerella nexilis strain MSK.23.22 NODE_5_length_176354_cov_263.687, whole genome shotgun sequence	True	True
MON0077_000000027762	1595	0.5143537855590271	2	2	2	2	2	False	10212	maximal	True	MON0077_000000027762	1.0		4	2	False	False	0.9824451208114624	0					non-mobilizable	no_good_hit	860.0	81.163	60.0	0.00023798812558663935	FP929062.1	firmicutes	Clostridiales sp. SS3/4 draft genome	True	False
AST0005_000000022674	1191	0.5143509270145528	2	2	2	2	2	False	127810	maximal	True	AST0005_000000022674	1.0		98	12	False	False	0.9630562663078308	0					non-mobilizable	no_good_hit	582.0	93.29899999999999	49.0	0.013097975562469001	NZ_CABKPS010000010.1	firmicutes	Phascolarctobacterium succinatutens isolate MGYG-HGUT-01365, whole genome shotgun sequence	True	False
MAD0095_000000018537	1922	0.514345195428257	2	2	1	2	2	False	67646	fragment	False	MAD0095_000000018537	1.0		0	0	False	False	0.9984391331672668	0					non-mobilizable	no_good_hit	1448.0	98.895	75.0	0.2165614667868951	MK232879.1	viruses	Uncultured human fecal virus clone C.comes_S11.P07_3-proph_c1 sequence	True	False
MAD0061_000000014754	1270	0.5143415420601252	2	2	2	2	2	False	48976	fragment	False	MAD0061_000000014754	1.0		0	0	False	False	0.9944881796836853	0					non-mobilizable	other	1239.0	77.885	97.0	0.007175986698170998	NZ_FOZC01000007.1	firmicutes	[Clostridium] aminophilum strain F, whole genome shotgun sequence	False	False
USA0056_01_000000014492	1156	0.51434060552561	2	2	2	1	1	False	1001	fragment	False	USA0056_01_000000014492	1.0		0	0	False	False	1.0	0					non-mobilizable	chromosome	1156.0	99.913	100.0	0.00016314409606941379	CP041395.1	CFB group bacteria	Bacteroides ovatus strain 3725 D1 iv chromosome, complete genome	False	False
ENG0188_000000005199	5074	0.5143366150328817	5	4	2	2	4	False	93333	maximal	True	ENG0188_000000005199	0.999899879855827		3	2	False	False	0.9992116689682007	0					non-mobilizable	no_good_hit	192.0	88.021	5.0	5.752211589832981e-05	AP018532.1	firmicutes	Oscillibacter sp. PEA192 DNA, complete genome	True	False
CAN0015_000000008351	4994	0.5143366150328817	5	4	2	2	4	False	93333	maximal	False	ENG0188_000000005199	0.9920181316515571		0	0	False	False	1.0	0					non-mobilizable	no_good_hit	185.0	90.27	4.0	5.170988282652964e-05	AP018533.1	firmicutes	Clostridiales bacterium CCNA10 DNA, complete genome	True	False
ISR0154_000000012323	1718	0.5143279166437664	3	2	2	2	2	True	30624	maximal	True	ISR0154_000000012323	1.0		0	0	False	False	0.9755529761314392	0					non-mobilizable	no_good_hit	885.0	92.429	51.0	0.003412797213916456	NZ_CABJDZ010000007.1	firmicutes	Blautia obeum isolate MGYG-HGUT-00212, whole genome shotgun sequence	True	True
SPA0003_000000009981	1812	0.5143275933406908	3	3	3	3	3	False	65157	fragment	False	ISR0815_000000016938	0.9572873718764077		0	0	False	False	0.9900662302970886	0					non-mobilizable	chromosome	1813.0	98.787	100.0	0.0006394044646099156	LR699017.1	firmicutes	Faecalibacterium prausnitzii isolate MGYG-HGUT-02545 genome assembly, chromosome: 1	False	False
MON0009_000000036196	1118	0.5143275129798522	2	2	2	2	2	False	13757	fragment	False	MON0009_000000036196	1.0		0	0	False	False	0.912343442440033	0					non-mobilizable	no_good_hit	64.0	84.375	5.0	1.6637992964275813e-05	AP017912.1	d-proteobacteria	Geobacter sulfurreducens DNA, complete genome	True	False
MAD0107_000000011531	3370	0.5143250567118208	4	2	2	2	1	False	36802	maximal	True	MAD0107_000000011531	1.0		2	1	False	False	1.0	0					non-mobilizable	no_good_hit	1022.0	94.031	37.0	0.0008280766701575782	NZ_LT629845.1	CFB group bacteria	Prevotellamassilia timonensis strain Marseille-P2831T, whole genome shotgun sequence	True	False
MON0107_000000016412	3447	0.5143224097917443	4	4	4	4	3	False	81206	fragment	False	FIJ0005_000000008187	0.8900246439863805		0	0	False	False	1.0	0					non-mobilizable	no_good_hit	1244.0	74.277	35.0	0.00037050420590885595	NZ_LN866274.1	firmicutes	Clostridium phoceensis strain GD3, whole genome shotgun sequence	True	False
ENG0159_000000000390	38593	0.5143208450779281	30	26	23	25	21	False	58229	maximal	True	ENG0159_000000000390	1.0		4	3	False	False	0.9999740719795227	0					non-mobilizable	no_good_hit	2101.0	81.295	9.0	0.04947873572728777	NZ_CYZN01000030.1	firmicutes	Blautia wexlerae strain 2789STDY5834863, whole genome shotgun sequence	True	False
ISR0150_000000011536	2028	0.5143184471707319	2	2	2	2	1	False	37951	fragment	False	ISR0150_000000011536	1.0		0	0	False	False	0.9699211120605469	0					non-mobilizable	other	2046.0	80.84100000000001	99.0	0.02552277068462853	NZ_NHOC01000006.1	firmicutes	Butyricicoccus porcorum strain BB10 BB10_c6, whole genome shotgun sequence	False	False
ENG0167_000000010346	2404	0.5143180571213269	4	3	2	2	1	False	56204	maximal	True	ENG0167_000000010346	1.0		5	3	False	False	1.0	0					non-mobilizable	no_good_hit	161.0	95.652	13.0	5.1570931142170424e-05	CP048437.1	firmicutes	Faecalibacterium prausnitzii A2-165 strain JCM 31915 chromosome, complete genome	True	False
MAD0102_000000006902	2603	0.5143147663505999	3	3	1	2	3	True	82406	fragment	False	MAD0102_000000006902	1.0		0	0	False	False	1.0	0					non-mobilizable	plasmid	2490.0	96.024	96.0	0.014857464007270293	CP042296.1	enterobacteria	Escherichia coli strain RM9088 plasmid p1RM9088, complete sequence	False	True
ENG0196_000000010726	1169	0.5143123270716545	2	1	1	1	1	False	54388	maximal	True	ENG0196_000000010726	1.0		126	12	False	False	1.0	0					non-mobilizable	no_good_hit								True	False
ENG0147_000000003453	3962	0.5143095368516719	2	2	1	2	2	False	57368	maximal	True	ENG0147_000000003453	1.0		163	11	False	False	0.9997475743293762	0					non-mobilizable	chromosome	3962.0	100.0	100.0	0.0007196484932257476	CP037440.1	CFB group bacteria	Bacteroides fragilis strain DCMOUH0085B chromosome, complete genome	False	False
ISR0181_000000006938	2721	0.5142937514617623	2	2	2	2	2	False	117281	maximal	True	ISR0181_000000006938	1.0		2	2	False	False	0.9996324777603149	0					non-mobilizable	no_good_hit	1960.0	83.67299999999999	72.0	0.0005626600689628183	LR699005.1	firmicutes	Lachnospiraceae bacterium isolate MGYG-HGUT-02492 genome assembly, chromosome: 1	True	False
MAD0026_000000006911	1972	0.5142937514617623	2	2	2	2	2	False	117263	fragment	False	MAD0026_000000006911	0.6338531550658795		0	0	False	False	1.0	0					non-mobilizable	chromosome	1974.0	88.197	100.0	0.0006206240723340665	LR699012.1	firmicutes	Anaerostipes hadrus isolate MGYG-HGUT-02528 genome assembly, chromosome: 1	False	False
ISR0103_000000015180	1926	0.5142937514617623	2	2	2	2	2	False	117263	fragment	False	MAD0026_000000006911	0.6118928888655127		0	0	False	False	0.9974039196968079	0					non-mobilizable	chromosome	1928.0	88.33	100.0	0.0006061249827823312	LR699012.1	firmicutes	Anaerostipes hadrus isolate MGYG-HGUT-02528 genome assembly, chromosome: 1	False	False
ISR0300_000000005063	1916	0.5142937514617623	2	2	2	2	2	False	117263	fragment	False	MAD0026_000000006911	0.6112914198032521		0	0	False	False	0.9994781017303467	0					non-mobilizable	chromosome	1918.0	88.321	100.0	0.0006029730067928235	LR699012.1	firmicutes	Anaerostipes hadrus isolate MGYG-HGUT-02528 genome assembly, chromosome: 1	False	False
ISR0266_000000017792	1210	0.5142931641636572	2	2	2	2	1	False	35464	fragment	False	ISR0266_000000017792	0.9466366167747645		0	0	False	False	0.9636363387107849	0					non-mobilizable	other	1172.0	97.27	97.0	0.012726877513313771	NZ_CABIYV010000011.1	firmicutes	Gemmiger formicilis isolate MGYG-HGUT-00084, whole genome shotgun sequence	False	False
ISR0826_000000012133	1117	0.5142927034952207	2	2	2	2	1	False	21097	maximal	True	ISR0826_000000012133	1.0		8	3	False	False	0.986571192741394	0					non-mobilizable	no_good_hit	479.0	100.0	43.0	0.01563522177155567	NZ_WNAJ01000034.1	firmicutes	Roseburia intestinalis strain BIOML-A1 scaffold34_size30572, whole genome shotgun sequence	True	False
FIJ0157_000000002144	9239	0.514287796635495	9	8	2	4	6	True	97585	fragment	False	FIJ0157_000000002144	1.0		0	0	False	False	1.0	0					non-mobilizable	no_good_hit	198.0	99.495	4.0	0.0005644133109860042	NZ_LT629843.1	CFB group bacteria	Prevotellamassilia timonensis strain Marseille-P2831T, whole genome shotgun sequence	True	True
AST0002_000000016986	2168	0.5142862114534811	3	3	3	3	2	False	131884	maximal	True	AST0002_000000016986	1.0		11	4	False	False	0.9995387196540833	0					non-mobilizable	no_good_hit	674.0	77.15100000000001	31.0	0.00010922794050718174	NZ_UFVT01000001.1	firmicutes	Blautia coccoides strain NCTC11035, whole genome shotgun sequence	True	False
ISR0066_000000027921	1153	0.5142790088329505	2	2	2	2	2	False	35098	maximal	True	ISR0066_000000027921	1.0		4	2	False	False	0.9601040482521057	0					non-mobilizable	no_good_hit								True	False
ISR0094_000000006023	3517	0.5142785164875945	3	1	1	1	1	False	54129	maximal	True	ISR0094_000000006023	1.0		1	1	False	False	0.9883423447608948	0					non-mobilizable	no_good_hit	127.0	99.213	4.0	0.04893203883495146	NZ_JAAIOD010000037.1	firmicutes	Dorea longicatena strain MSK.10.16 NODE_38_length_2575_cov_949.812, whole genome shotgun sequence	True	False
FIJ0114_000000028327	1437	0.5142777337891643	2	2	2	1	2	False	80075	fragment	False	ISR0126_000000028652	0.5154305676819565		0	0	False	False	0.9993041157722473	0					non-mobilizable	chromosome	1431.0	95.73700000000001	99.0	0.0019653034607207305	NZ_HF545617.1	firmicutes	Ruminococcus bicirculans strain 80/3 chromosome II	False	False
FIJ0153_000000001478	17283	0.5142777219448251	24	7	2	7	1	False	39671	maximal	True	FIJ0153_000000001478	1.0		1	1	False	False	1.0	0					non-mobilizable	no_good_hit	30.0	100.0	0.0	3.9605413721361136e-07	LR761635.1	bivalves	Crassostrea gigas genome assembly, linkage group: LG2	True	False
ISR0069_000000011979	2056	0.5142758907939317	4	3	2	1	2	False	34955	maximal	True	ISR0069_000000011979	1.0		1	1	False	False	1.0	0					non-mobilizable	no_good_hit	806.0	100.0	39.0	0.00012408124007253743	NZ_CP012937.1	CFB group bacteria	Bacteroides thetaiotaomicron strain 7330 chromosome, complete genome	True	False
ISR0087_000000018123	1944	0.5142746609478129	3	3	3	3	2	False	33838	maximal	True	ISR0087_000000018123	1.0		472	10	False	False	1.0	0					non-mobilizable	chromosome	1944.0	95.473	100.0	0.0005455574613089397	NZ_LT907978.1	firmicutes	Anaerobutyricum hallii isolate EH1 chromosome I	False	False
ISR0349_000000000766	10078	0.5142738296121094	7	5	3	4	2	False	24128	maximal	True	ISR0349_000000000766	1.0		1	1	False	False	1.0	0					non-mobilizable	no_good_hit	36.0	94.444	0.0	2.2443594437836053e-05	NZ_FNVV01000013.1	CFB group bacteria	Bacteroides ndongoniae strain Marseille-P3108T, whole genome shotgun sequence	True	False
CHI0092_000000004192	2341	0.5142705456424249	2	2	2	2	1	False	83682	fragment	False	CHI0092_000000004192	1.0		0	0	False	False	1.0	0					non-mobilizable	chromosome	2207.0	100.0	100.0	0.00046281183153481495	CP025630.1	enterobacteria	Klebsiella pneumoniae strain LS359 chromosome	False	False
ISR0046_000000034761	1111	0.5142643631406161	2	2	2	2	1	True	36124	maximal	True	ISR0046_000000034761	1.0		12	4	False	False	0.9576957821846008	0					non-mobilizable	no_good_hit								True	True
SPA0156_000000015758	1325	0.5142617894185662	1	1	1	1	1	False	24585	maximal	True	SPA0156_000000015758	1.0		48	10	False	False	1.0	0					non-mobilizable	no_good_hit								True	False
FIJ0111_000000017046	1224	0.5142571626075272	2	2	2	2	1	False	42070	maximal	True	FIJ0111_000000017046	1.0		30	5	False	False	1.0	0					non-mobilizable	other	1231.0	96.426	99.0	0.0005850876441296048	AP018530.1	actinobacteria	Olsenella sp. GAM18 DNA, complete genome	False	False
MAD0061_000000000277	30251	0.5142568654280253	43	4	2	4	2	True	16846	fragment	False	MAD0061_000000000277	1.0		0	0	False	False	1.0	0					non-mobilizable	no_good_hit	34.0	100.0	0.0	8.80298362458316e-06	CP042464.1	CFB group bacteria	Prevotella copri strain YF2 chromosome	True	True
FIJ0165_000000010960	1455	0.5142563342462042	1	1	1	1	1	True	39050	fragment	False	FIJ0165_000000010960	1.0		0	0	False	False	1.0	0					non-mobilizable	chromosome	1463.0	89.61	100.0	0.00029306301883550107	CP041976.1	enterobacteria	Salmonella enterica subsp. enterica serovar Typhimurium strain NCCP 16207 chromosome, complete genome	False	True
ISR0185_000000029440	1133	0.5142563342462042	1	1	1	1	1	True	29357	fragment	False	ISR0185_000000029440	1.0		0	0	False	False	0.9832303524017334	0					non-mobilizable	plasmid	1022.0	93.249	99.0	0.013366596638655462	CP025981.1	enterobacteria	Escherichia marmotae strain HT073016 plasmid pEM76, complete sequence	False	True
SPA0127_000000014359	2043	0.5142561264705507	3	3	3	3	3	False	6412	maximal	True	SPA0127_000000014359	1.0		11	4	False	False	1.0	0					non-mobilizable	no_good_hit	1467.0	84.322	71.0	0.0006907747531587116	AP018530.1	actinobacteria	Olsenella sp. GAM18 DNA, complete genome	True	False
DEN0046_000000012949	1887	0.5142534786358102	2	2	2	2	1	False	72713	fragment	False	DEN0046_000000012949	1.0		0	0	False	False	1.0	0					non-mobilizable	no_good_hit	1060.0	72.83	55.0	0.003770834768546887	NZ_NHOC01000001.1	firmicutes	Butyricicoccus porcorum strain BB10 BB10_c1, whole genome shotgun sequence	True	False
ISR0131_000000024882	1453	0.5142528845026132	2	2	2	2	2	False	31646	maximal	True	ISR0131_000000024882	1.0		0	0	False	False	0.9669649004936218	0					non-mobilizable	no_good_hit	424.0	71.226	29.0	0.00012644122529734155	CP030280.1	firmicutes	Blautia sp. N6H1-15 strain KCTC 15426 chromosome, complete genome	True	False
USA0057_01_000000029873	1008	0.5142510371531769	2	2	1	1	2	True	949	fragment	False	USA0057_01_000000029873	1.0		0	0	False	False	1.0	0					non-mobilizable	other	1008.0	99.50399999999999	100.0	0.00048617115831847544	NZ_JH951901.1	CFB group bacteria	Bacteroides finegoldii CL09T03C10 supercont1.1, whole genome shotgun sequence	False	True
ENG0174_000000010658	1821	0.5142510125283822	4	4	4	3	1	False	60360	maximal	True	ENG0174_000000010658	1.0		23	5	False	False	0.9934102296829224	0					non-mobilizable	no_good_hit	100.0	82.0	5.0	2.7822165216448015e-05	AP018533.1	firmicutes	Clostridiales bacterium CCNA10 DNA, complete genome	True	False
ISR0047_000000007255	3917	0.5142486681901198	2	2	2	2	0	True	36108	maximal	True	ISR0047_000000007255	1.0		13	5	False	False	0.993617594242096	0					non-mobilizable	no_good_hit	136.0	94.853	3.0	0.0006677845875317197	NZ_JAAIPV010000002.1	firmicutes	Blautia faecis strain MSK.11.45 NODE_2_length_202161_cov_115.083, whole genome shotgun sequence	True	True
MAD0089_000000018624	1475	0.5142441892956977	1	1	1	1	1	False	109815	fragment	False	MAD0089_000000018624	1.0		0	0	False	False	1.0	0					non-mobilizable	other	1477.0	90.995	100.0	0.0004585589055312657	FP929046.1	firmicutes	Faecalibacterium prausnitzii SL3/3 draft genome	False	False
DEN0071_000000007082	5071	0.5142440198851236	8	6	5	6	5	False	70504	maximal	True	DEN0071_000000007082	1.0		72	6	False	False	1.0	0					non-mobilizable	no_good_hit	294.0	73.469	6.0	0.0637915543575921	NZ_QXDL01000276.1	bacteria	Calidithermus terrae strain DSM 26712 contig_276, whole genome shotgun sequence	True	False
ISR0319_000000017270	1210	0.5142435987059596	2	2	2	2	2	False	25080	fragment	False	ISR0319_000000017270	1.0		0	0	False	False	0.9983471035957336	0					non-mobilizable	other	1211.0	87.861	100.0	0.0003748734607633481	FP929046.1	firmicutes	Faecalibacterium prausnitzii SL3/3 draft genome	False	False
MON0044_000000014236	3352	0.5142420058157814	5	2	2	2	2	False	11641	maximal	True	MON0044_000000014236	1.0		14	3	False	False	1.0	0					non-mobilizable	no_good_hit	1977.0	87.304	59.0	0.002469228695221434	NZ_GG697142.2	firmicutes	Mitsuokella multacida DSM 20544 Scfld1, whole genome shotgun sequence	True	False
ISR0378_000000029511	1144	0.5142405264706594	1	1	1	1	1	False	125790	fragment	False	SPA0115_000000011713	0.08614877577672375		0	0	False	False	1.0	0					non-mobilizable	virus	1144.0	98.95100000000001	100.0	0.15870591502360457	MK232128.1	viruses	Uncultured human fecal virus clone BlautiaA.sp_S03.L08_2_c1 sequence	False	False
USA0001_01_000000000792	16359	0.5142329465289734	13	13	3	5	11	True	106551	fragment	False	MON0069_000000001241	0.9486966494116911		0	0	False	False	1.0	0					non-mobilizable	other	16359.0	100.0	100.0	0.04473566902496588	NZ_CZAF01000008.1	CFB group bacteria	Bacteroides uniformis strain 2789STDY5834847, whole genome shotgun sequence	False	True
FIJ0126_000000003466	9294	0.5142327109123539	9	6	5	6	4	True	87279	fragment	False	ISR0772_000000000352	0.5712194087389341		0	0	False	False	0.9998924136161804	0					non-mobilizable	no_good_hit	124.0	97.581	1.0	3.601927822051881e-05	NZ_UYXY01000001.1	CFB group bacteria	Prevotella marseillensis strain Marseille-P8229, whole genome shotgun sequence	True	True
CHI0056_000000001757	8094	0.5142314004399982	4	4	4	3	3	False	90658	maximal	True	CHI0056_000000001757	1.0		206	11	False	False	0.9983938932418823	0					non-mobilizable	other	8094.0	99.531	100.0	0.04060080970847485	NZ_VJYL01000013.1	CFB group bacteria	Bacteroides kribbi strain JCM 31391 Scaffold12_1, whole genome shotgun sequence	False	False
ENG0147_000000001605	7482	0.5142311179383049	5	2	1	2	0	False	92388	fragment	False	ENG0147_000000001605	1.0		0	0	False	False	0.9851644039154053	0					non-mobilizable	no_good_hit	126.0	100.0	2.0	1.9021844991137343e-05	CP046397.1	CFB group bacteria	Bacteroides ovatus strain FDAARGOS_733 chromosome, complete genome	True	False
DEN0010_000000008632	4841	0.5142298405612338	7	4	3	3	2	False	76033	maximal	True	DEN0010_000000008632	1.0		38	5	False	False	1.0	0					non-mobilizable	no_good_hit								True	False
FIJ0058_000000027950	1494	0.514229811656147	2	2	2	2	2	False	45980	maximal	True	FIJ0058_000000027950	1.0		1	1	False	False	0.9872824549674988	0					non-mobilizable	no_good_hit								True	False
FIJ0001_000000017069	1254	0.5142292022608416	2	1	1	1	1	False	52518	fragment	False	FIJ0001_000000017069	0.9799163179916318		0	0	False	False	1.0	0					non-mobilizable	no_good_hit	1004.0	81.07600000000001	79.0	0.0004085300413719032	CP048433.1	actinobacteria	Collinsella aerofaciens ATCC 25986 strain JCM 10188 chromosome, complete genome	True	False
MON0026_000000037238	1387	0.5142284846791514	3	2	2	2	1	False	12714	maximal	True	MON0026_000000037238	1.0		97	13	False	False	0.9949531555175781	0					non-mobilizable	no_good_hit	1012.0	77.767	72.0	0.0002621463316012296	CP015406.2	firmicutes	Flavonifractor plautii strain YL31, complete genome	True	False
USA0078_01_000000003998	3716	0.5142279913986569	2	2	2	2	2	False	55053	maximal	True	USA0078_01_000000003998	1.0		439	13	False	False	0.9940796494483948	0					non-mobilizable	other	3697.0	99.351	99.0	0.0037736349927049184	NZ_JH815204.1	CFB group bacteria	Barnesiella intestinihominis YIT 11860 supercont1.2, whole genome shotgun sequence	False	False
ISR0137_000000019997	1174	0.5142264430111296	2	1	1	1	1	False	31367	maximal	True	ISR0137_000000019997	1.0		160	12	False	False	0.9872231483459473	0					non-mobilizable	no_good_hit	113.0	83.186	10.0	6.412437587051729e-05	NZ_LT904908.1	actinobacteria	Collinsella provencensis strain Marseille-P3740, whole genome shotgun sequence	True	False
SPA0031_000000008666	3334	0.5142250563339674	3	2	1	2	2	False	7288	maximal	True	SPA0031_000000008666	1.0		158	12	False	False	1.0	0					non-mobilizable	other	3362.0	85.277	99.0	0.008965570815151735	NZ_FNRI01000004.1	CFB group bacteria	Alistipes timonensis JC136 strain DSM 25383, whole genome shotgun sequence	False	False
CAN0001_000000032374	1342	0.5142135760650811	2	2	2	1	1	False	97104	maximal	True	CAN0001_000000032374	1.0		3	2	False	False	0.995529055595398	0					non-mobilizable	no_good_hit	215.0	91.163	22.0	6.0140841983029045e-05	AP018533.1	firmicutes	Clostridiales bacterium CCNA10 DNA, complete genome	True	False
ISR0168_000000003114	7663	0.5142105677506092	10	4	3	3	2	False	30144	maximal	True	ISR0168_000000003114	1.0		2	1	False	False	0.9998695254325867	0					non-mobilizable	no_good_hit	727.0	73.17699999999999	9.0	0.00025897288375931286	NZ_CH724148.1	CFB group bacteria	Polaribacter irgensii 23-P scf_1099646005584, whole genome shotgun sequence	True	False
CHI0132_000000015258	2015	0.5142096714132292	3	2	1	2	2	False	80910	maximal	True	CHI0132_000000015258	1.0		0	0	False	False	0.9305210709571838	0					non-mobilizable	no_good_hit	295.0	99.322	15.0	7.761968414068805e-05	NZ_JH724314.1	CFB group bacteria	Bacteroides nordii CL02T12C05 supercont1.1, whole genome shotgun sequence	True	False
ENG0162_000000013685	1792	0.5142085446694143	2	2	2	1	1	False	56354	maximal	True	ENG0162_000000013685	1.0		16	3	False	False	0.98046875	0					non-mobilizable	no_good_hit	190.0	75.789	10.0	0.0002063847636727117	NZ_KB822482.1	firmicutes	Eubacterium plexicaudatum ASF492 acLZb-supercont1.2, whole genome shotgun sequence	True	False
CHI0059_000000005355	3119	0.5142076145726262	2	2	2	2	1	True	85836	maximal	True	CHI0059_000000005355	1.0		1	1	False	False	1.0	0					non-mobilizable	no_good_hit	1690.0	77.692	54.0	0.0641840171463564	NZ_JAAITU010000049.1	firmicutes	Blautia glucerasea strain MSK.21.93 NODE_49_length_26128_cov_159.958, whole genome shotgun sequence	True	True
MAD0059_000000015465	1240	0.5142072401164495	1	1	1	1	1	False	16876	maximal	True	MAD0059_000000015465	1.0		4	1	False	False	0.9951612949371338	0					non-mobilizable	no_good_hit	830.0	84.57799999999999	87.0	0.00024899386306903153	FP929045.1	firmicutes	Faecalibacterium prausnitzii L2/6 draft genome	True	False
ENG0135_000000011457	1945	0.5142039102243244	2	2	2	2	2	False	58091	maximal	True	ENG0135_000000011457	1.0		1	1	False	False	0.9994858503341675	0					non-mobilizable	no_good_hit	351.0	74.359	18.0	7.020788452858356e-05	CP022135.1	enterobacteria	Salmonella enterica subsp. diarizonae serovar 65:c:z str. SA20044251, complete genome	True	False
MAD0043_000000013222	1939	0.5141934285161202	3	3	3	3	3	False	18036	maximal	True	MAD0043_000000013222	1.0		13	3	False	False	0.9958741664886475	0					non-mobilizable	no_good_hit	227.0	74.009	11.0	0.04344391785150079	NZ_QGGI01000039.1	thermotogales	Oceanotoga teriensis strain DSM 24906 Ga0215701_139, whole genome shotgun sequence	True	False
MON0081_000000014032	4019	0.5141893198642656	4	4	4	4	3	False	79246	maximal	True	MON0081_000000014032	1.0		56	11	False	False	1.0	0					non-mobilizable	no_good_hit	1094.0	74.406	44.0	0.0002997669815058873	NZ_CP034413.1	firmicutes	Dysosmobacter welbionis strain J115 chromosome, complete genome	True	False
MAD0070_000000003037	5573	0.5141890102743121	8	4	3	2	1	False	16385	maximal	True	MAD0070_000000003037	1.0		35	8	False	False	0.9996411204338074	0					non-mobilizable	no_good_hit	33.0	100.0	1.0	5.27817377826359e-06	CP006704.1	b-proteobacteria	Comamonas testosteroni TK102, complete genome	True	False
USA0035_01_000000007981	3138	0.5141877509699176	5	5	5	4	2	False	91164	maximal	True	USA0035_01_000000007981	1.0		1	1	False	False	1.0	0					non-mobilizable	no_good_hit	1453.0	77.70100000000001	46.0	0.08457478005865103	NZ_FQZY01000081.1	firmicutes	Hespellia stercorisuis DSM 15480, whole genome shotgun sequence	True	False
ENG0016_000000007702	2950	0.5141876330282601	4	3	1	3	0	True	66807	maximal	True	ENG0016_000000007702	1.0		4	2	False	False	0.9996610283851624	0					non-mobilizable	no_good_hit								True	True
ISR0018_000000005489	3951	0.5141875230003632	7	3	2	2	2	False	126143	fragment	False	FIJ0129_000000003927	0.10292203730380842		0	0	False	False	1.0	0					non-mobilizable	no_good_hit	451.0	86.696	11.0	0.06807155852031534	HG796266.1	bacteria	Uncultured bacterium extrachromosomal DNA RGI00148	True	False
SPA0085_000000003721	3770	0.5141836702392286	2	2	2	2	2	False	87794	fragment	False	SPA0085_000000003721	0.9903614457831325		0	0	False	False	1.0	0					non-mobilizable	other	3770.0	98.355	100.0	0.12671889184009683	NZ_CYZN01000037.1	firmicutes	Blautia wexlerae strain 2789STDY5834863, whole genome shotgun sequence	False	False
ISR0367_000000004244	2253	0.5141825749054468	5	2	1	2	2	False	115361	fragment	False	ISR0367_000000004244	0.9785284930438533		0	0	False	False	1.0	0					non-mobilizable	other	2254.0	97.382	100.0	0.0006783351553742781	FP929045.1	firmicutes	Faecalibacterium prausnitzii L2/6 draft genome	False	False
AST0047_000000010195	2167	0.5141825749054468	5	2	1	2	2	False	115361	fragment	False	ISR0367_000000004244	0.9487968647049838		0	0	False	False	0.9990770816802979	0					non-mobilizable	other	2158.0	96.94200000000001	99.0	0.0006494313937604607	FP929045.1	firmicutes	Faecalibacterium prausnitzii L2/6 draft genome	False	False
ISR0193_000000012496	2152	0.5141825749054468	5	2	1	2	2	False	115361	fragment	False	ISR0367_000000004244	0.9600273163283443		0	0	False	False	1.0	0					non-mobilizable	other	2152.0	98.745	100.0	0.0006476249086595971	FP929045.1	firmicutes	Faecalibacterium prausnitzii L2/6 draft genome	False	False
FIJ0032_000000018084	1990	0.5141825749054468	4	2	1	2	2	False	110473	fragment	False	FIJ0108_000000009949	0.7219669322226847		0	0	False	False	0.9994974732398987	0					non-mobilizable	chromosome	1991.0	95.63	100.0	0.0005324827901133462	CP040518.1	firmicutes	Blautia sp. SC05B48 chromosome, complete genome	False	False
ISR0016_000000011508	1879	0.5141825749054468	3	2	1	2	2	False	110473	fragment	False	FIJ0108_000000009949	0.7164003943044019		0	0	False	False	1.0	0					non-mobilizable	chromosome	1879.0	98.244	100.0	0.0005032726118937414	CP040518.1	firmicutes	Blautia sp. SC05B48 chromosome, complete genome	False	False
ENG0096_000000017603	1863	0.5141825749054468	3	2	1	2	2	False	129420	fragment	False	ISR0301_000000005878	0.8272024026966266		0	0	False	False	1.0	0					non-mobilizable	no_good_hit	660.0	93.182	82.0	0.00018300370450594555	FP929062.1	firmicutes	Clostridiales sp. SS3/4 draft genome	True	False
ISR0040_000000014230	1863	0.5141825749054468	3	2	1	2	2	False	129420	fragment	False	ISR0301_000000005878	0.8265951685134852		0	0	False	False	1.0	0					non-mobilizable	no_good_hit	660.0	93.03	82.0	0.00018300370450594555	FP929062.1	firmicutes	Clostridiales sp. SS3/4 draft genome	True	False
FIJ0112_000000014710	1859	0.5141825749054468	3	2	1	2	2	False	110473	fragment	False	FIJ0108_000000009949	0.6716567818528036		0	0	False	False	0.9983862042427063	0					non-mobilizable	chromosome	1860.0	96.613	100.0	0.0004979129461653736	CP040518.1	firmicutes	Blautia sp. SC05B48 chromosome, complete genome	False	False
MON0033_000000033138	1854	0.5141825749054468	4	2	1	2	2	False	106495	fragment	False	ISR0003_000000014066	0.9838778482246292		0	0	False	False	1.0	0					non-mobilizable	no_good_hit	815.0	95.215	67.0	0.005830360852063547	NZ_AAXG02000013.1	firmicutes	Pseudoflavonifractor capillosus ATCC 29799 B_capillosus-2.0.1_Cont162, whole genome shotgun sequence	True	False
ISR0003_000000014066	1851	0.5141825749054468	4	2	1	2	2	False	106495	fragment	False	ISR0003_000000014066	0.9843331381651028		0	0	False	False	0.9994597434997559	0					non-mobilizable	no_good_hit	796.0	96.734	67.0	0.005013558680708835	NZ_DS544171.1	firmicutes	Anaerotruncus colihominis DSM 17241 Scfld_02_4, whole genome shotgun sequence	True	False
USA0082_01_000000016204	1839	0.5141825749054468	3	2	1	2	2	False	129420	fragment	False	ISR0301_000000005878	0.8016200520469482		0	0	False	False	1.0	0					non-mobilizable	no_good_hit	660.0	93.03	83.0	0.00018300370450594555	FP929062.1	firmicutes	Clostridiales sp. SS3/4 draft genome	True	False
MON0039_000000026402	1827	0.5141825749054468	4	2	1	2	2	False	106495	fragment	False	ISR0003_000000014066	0.9834673229933413		0	0	False	False	1.0	0					non-mobilizable	no_good_hit	788.0	95.178	66.0	0.0056369705043906775	NZ_AAXG02000013.1	firmicutes	Pseudoflavonifractor capillosus ATCC 29799 B_capillosus-2.0.1_Cont162, whole genome shotgun sequence	True	False
FIJ0163_000000013576	1811	0.5141825749054468	3	2	1	2	2	False	110473	fragment	False	FIJ0108_000000009949	0.7101066673437868		0	0	False	False	1.0	0					non-mobilizable	other	1812.0	95.309	100.0	0.0090332702136908	NZ_DS483473.1	firmicutes	Absiella dolichum DSM 3991 Scfld_02_13, whole genome shotgun sequence	False	False
ISR0262_000000009226	1804	0.5141825749054468	3	2	1	2	2	False	129420	fragment	False	ISR0301_000000005878	0.7942376707573117		0	0	False	False	1.0	0					non-mobilizable	no_good_hit	660.0	93.182	83.0	0.00018300370450594555	FP929062.1	firmicutes	Clostridiales sp. SS3/4 draft genome	True	False
MON0004_000000024385	1799	0.5141825749054468	3	2	1	2	2	False	110473	fragment	False	FIJ0108_000000009949	0.7045227314413426		0	0	False	False	0.9894385933876038	0					non-mobilizable	chromosome	1799.0	96.27600000000001	100.0	0.00048129798240743323	CP040518.1	firmicutes	Blautia sp. SC05B48 chromosome, complete genome	False	False
FIJ0012_000000013704	1792	0.5141825749054468	3	2	1	2	2	False	110473	fragment	False	FIJ0108_000000009949	0.7011658437485593		0	0	False	False	1.0	0					non-mobilizable	chromosome	1792.0	95.59200000000001	100.0	0.00047969008268892283	CP040518.1	firmicutes	Blautia sp. SC05B48 chromosome, complete genome	False	False
ISR0134_000000017993	1780	0.5141825749054468	3	2	1	2	2	False	129420	fragment	False	ISR0301_000000005878	0.7811156418833238		0	0	False	False	1.0	0					non-mobilizable	no_good_hit	661.0	93.495	81.0	0.00018300370450594555	FP929062.1	firmicutes	Clostridiales sp. SS3/4 draft genome	True	False
USA0045_01_000000008013	1779	0.5141825749054468	3	2	1	2	2	False	129420	fragment	False	ISR0301_000000005878	0.7866143611756533		0	0	False	False	1.0	0					non-mobilizable	no_good_hit	660.0	93.03	81.0	0.00018300370450594555	FP929062.1	firmicutes	Clostridiales sp. SS3/4 draft genome	True	False
FIJ0171_000000011665	1778	0.5141825749054468	3	2	1	2	2	False	110473	fragment	False	FIJ0108_000000009949	0.6167203709554441		0	0	False	False	1.0	0					non-mobilizable	chromosome	1779.0	95.50299999999999	100.0	0.00047567033339264696	CP040518.1	firmicutes	Blautia sp. SC05B48 chromosome, complete genome	False	False
ISR0228_000000015583	1733	0.5141825749054468	3	2	1	2	2	False	129420	fragment	False	ISR0301_000000005878	0.7390733032583153		0	0	False	False	0.9982689023017883	0					non-mobilizable	no_good_hit	660.0	93.788	86.0	0.00018300370450594555	FP929062.1	firmicutes	Clostridiales sp. SS3/4 draft genome	True	False
ENG0100_000000017899	1719	0.5141825749054468	3	2	1	2	2	False	110473	fragment	False	FIJ0108_000000009949	0.5036760597373796		0	0	False	False	1.0	0					non-mobilizable	chromosome	1720.0	95.87200000000001	100.0	0.0004603952860667986	CP040518.1	firmicutes	Blautia sp. SC05B48 chromosome, complete genome	False	False
ISR0238_000000008564	1716	0.5141825749054468	3	2	1	2	2	False	110473	fragment	False	FIJ0108_000000009949	0.6060470911851354		0	0	False	False	1.0	0					non-mobilizable	chromosome	1716.0	99.242	100.0	0.0004595913362075434	CP040518.1	firmicutes	Blautia sp. SC05B48 chromosome, complete genome	False	False
ENG0172_000000013544	1696	0.5141825749054468	3	2	1	2	2	False	110473	fragment	False	FIJ0108_000000009949	0.6019070661744842		0	0	False	False	1.0	0					non-mobilizable	chromosome	1696.0	99.175	100.0	0.0004542316704791756	CP040518.1	firmicutes	Blautia sp. SC05B48 chromosome, complete genome	False	False
FIJ0068_000000019108	1678	0.5141825749054468	3	2	1	2	2	False	110473	fragment	False	FIJ0108_000000009949	0.5079649569554887		0	0	False	False	1.0	0					non-mobilizable	other	1680.0	96.012	100.0	0.09851869268751469	NZ_AAXG02000052.1	firmicutes	Pseudoflavonifractor capillosus ATCC 29799 B_capillosus-2.0.1_Cont372, whole genome shotgun sequence	False	False
ISR0346_000000015292	1583	0.5141825749054468	3	2	1	2	2	False	129420	fragment	False	ISR0301_000000005878	0.2085468269645631		0	0	False	False	1.0	0					non-mobilizable	no_good_hit	660.0	93.03	87.0	0.0001827260054095784	FP929062.1	firmicutes	Clostridiales sp. SS3/4 draft genome	True	False
USA0081_01_000000007287	4302	0.5141808387334148	4	4	4	4	4	False	6723	maximal	True	USA0081_01_000000007287	1.0		5	5	False	False	0.9967457056045532	0					non-mobilizable	other	4267.0	99.742	99.0	0.0014080769352641084	NZ_LT962687.1	firmicutes	Anaerotruncus massiliensis strain AT3, whole genome shotgun sequence	False	False
AST0028_000000012635	1257	0.5141806704125053	2	2	2	2	1	False	118563	maximal	True	AST0028_000000012635	1.0		1136	15	False	False	1.0	0					non-mobilizable	other	1257.0	99.602	100.0	0.11275697998024957	NZ_BBAB01000038.1	firmicutes	[Clostridium] glycyrrhizinilyticum JCM 13369, whole genome shotgun sequence	False	False
FIJ0169_000000016995	1343	0.5141786081342086	3	2	2	1	1	False	38849	maximal	True	FIJ0169_000000016995	1.0		29	8	False	False	0.9940431714057922	0					non-mobilizable	no_good_hit	797.0	87.829	59.0	0.023342863037519528	NZ_QRYH01000027.1	firmicutes	Holdemanella biformis strain AF15-5 AF15-5.Scaf27, whole genome shotgun sequence	True	False
ISR0165_000000000056	90569	0.5141766875673789	86	11	5	7	4	False	88391	fragment	False	CHI0146_000000000011	0.701252409387484		0	0	False	False	1.0	0					non-mobilizable	no_good_hit	1470.0	78.095	4.0	0.01616253624073848	MH552500.1	viruses	CrAssphage sp. isolate ctcc615, complete genome	True	False
ISR0256_000000007175	2484	0.5141757308537988	3	3	3	2	2	False	26844	maximal	True	ISR0256_000000007175	1.0		5	3	False	False	0.9943639039993286	0					non-mobilizable	no_good_hit	1875.0	82.88	75.0	0.00028767912931176864	CP012938.1	CFB group bacteria	Bacteroides ovatus strain ATCC 8483, complete genome	True	False
ENG0101_000000025399	1336	0.5141736052642426	2	2	2	2	1	False	60441	fragment	False	ENG0101_000000025399	1.0		0	0	False	False	0.996257483959198	0					non-mobilizable	other	991.0	99.899	100.0	0.0004945860314916415	NZ_UFSX01000002.1	CFB group bacteria	Bacteroides eggerthii strain NCTC11155, whole genome shotgun sequence	False	False
ISR0018_000000008619	2499	0.5141733061103335	3	3	2	2	3	False	37796	fragment	False	ISR0018_000000008619	1.0		0	0	False	False	0.9931972622871399	0					non-mobilizable	no_good_hit	486.0	75.10300000000001	19.0	0.000488996063632519	NZ_LT629944.1	firmicutes	Angelakisella massiliensis strain Marseille-P3217T, whole genome shotgun sequence	True	False
MAD0030_000000007254	1625	0.5141691166742971	3	1	1	1	1	False	18980	fragment	False	MAD0030_000000007254	1.0		0	0	False	False	0.9895384907722473	0					non-mobilizable	no_good_hit								True	False
ENG0001_000000014222	1884	0.5141684714510992	2	2	2	2	2	False	109656	fragment	False	ISR0062_000000020252	0.9849351950472879		0	0	False	False	0.9962844848632812	0					non-mobilizable	no_good_hit	685.0	86.861	84.0	0.002701165766278078	NZ_CYZK01000003.1	firmicutes	Coprococcus comes strain 2789STDY5834866, whole genome shotgun sequence	True	False
ISR0062_000000020252	1868	0.5141684714510992	2	2	2	2	2	False	109656	fragment	False	ISR0062_000000020252	0.990104715480328		0	0	False	False	1.0	0					non-mobilizable	no_good_hit	651.0	88.479	83.0	0.0025668972925157172	NZ_CYZK01000003.1	firmicutes	Coprococcus comes strain 2789STDY5834866, whole genome shotgun sequence	True	False
AST0092_000000007818	1868	0.5141684714510992	2	2	2	2	2	False	109656	fragment	False	ISR0062_000000020252	0.9886347248424034		0	0	False	False	1.0	0					non-mobilizable	no_good_hit	651.0	88.633	83.0	0.0025668972925157172	NZ_CYZK01000003.1	firmicutes	Coprococcus comes strain 2789STDY5834866, whole genome shotgun sequence	True	False
ENG0089_000000011188	1859	0.5141684714510992	2	2	2	2	2	False	109656	fragment	False	ISR0062_000000020252	0.9885882981759476		0	0	False	False	0.9994620680809021	0					non-mobilizable	no_good_hit	661.0	88.805	84.0	0.002606388020092882	NZ_CYZK01000003.1	firmicutes	Coprococcus comes strain 2789STDY5834866, whole genome shotgun sequence	True	False
SPA0139_000000015064	1858	0.5141684714510992	2	2	2	2	2	False	109656	fragment	False	ISR0062_000000020252	0.9881237161842008		0	0	False	False	1.0	0					non-mobilizable	no_good_hit	661.0	88.654	84.0	0.002606388020092882	NZ_CYZK01000003.1	firmicutes	Coprococcus comes strain 2789STDY5834866, whole genome shotgun sequence	True	False
ISR0796_000000012515	1797	0.5141684714510992	2	2	2	2	2	False	109656	fragment	False	ISR0062_000000020252	0.9840450335141219		0	0	False	False	1.0	0					non-mobilizable	no_good_hit	600.0	88.167	84.0	0.0023654945818721764	NZ_CYZK01000003.1	firmicutes	Coprococcus comes strain 2789STDY5834866, whole genome shotgun sequence	True	False
ISR0103_000000016682	1775	0.5141684714510992	2	2	2	2	2	False	109656	fragment	False	ISR0062_000000020252	0.9581578858099188		0	0	False	False	1.0	0					non-mobilizable	no_good_hit	558.0	87.993	82.0	0.002199633526048084	NZ_CYZK01000003.1	firmicutes	Coprococcus comes strain 2789STDY5834866, whole genome shotgun sequence	True	False
AST0151_000000009056	1770	0.5141684714510992	2	2	2	2	2	False	109656	fragment	False	ISR0062_000000020252	0.9585125478907164		0	0	False	False	1.0	0					non-mobilizable	no_good_hit	553.0	88.24600000000001	82.0	0.0021798881622595015	NZ_CYZK01000003.1	firmicutes	Coprococcus comes strain 2789STDY5834866, whole genome shotgun sequence	True	False
ISR0221_000000012769	1769	0.5141684714510992	2	2	2	2	2	False	109656	fragment	False	ISR0062_000000020252	0.9760762227445977		0	0	False	False	1.0	0					non-mobilizable	no_good_hit	914.0	74.398	51.0	0.003566012700217989	NZ_CYZK01000003.1	firmicutes	Coprococcus comes strain 2789STDY5834866, whole genome shotgun sequence	True	False
ENG0122_000000016670	1744	0.5141684714510992	2	2	2	2	2	False	109656	fragment	False	ISR0062_000000020252	0.9549289964172568		0	0	False	False	0.9982798099517822	0					non-mobilizable	no_good_hit	550.0	88.0	83.0	0.002168040943986352	NZ_CYZK01000003.1	firmicutes	Coprococcus comes strain 2789STDY5834866, whole genome shotgun sequence	True	False
ISR0249_000000011805	1726	0.5141684714510992	3	2	2	2	2	False	109656	fragment	False	ISR0062_000000020252	0.8152119873368868		0	0	False	False	0.9988412261009216	0					non-mobilizable	no_good_hit	553.0	88.24600000000001	85.0	0.0021798881622595015	NZ_CYZK01000003.1	firmicutes	Coprococcus comes strain 2789STDY5834866, whole genome shotgun sequence	True	False
ISR0262_000000009762	1709	0.5141684714510992	2	2	2	2	2	False	109656	fragment	False	ISR0062_000000020252	0.9379312136878375		0	0	False	False	1.0	0					non-mobilizable	no_good_hit	914.0	74.398	53.0	0.003566012700217989	NZ_CYZK01000003.1	firmicutes	Coprococcus comes strain 2789STDY5834866, whole genome shotgun sequence	True	False
ISR0197_000000015068	1696	0.5141684714510992	2	2	2	2	2	False	109656	fragment	False	ISR0062_000000020252	0.8877434342970818		0	0	False	False	0.9970518946647644	0					non-mobilizable	no_good_hit	601.0	88.353	88.0	0.002369443654629893	NZ_CYZK01000003.1	firmicutes	Coprococcus comes strain 2789STDY5834866, whole genome shotgun sequence	True	False
ISR0230_000000011888	2686	0.5141631599343053	3	3	3	2	2	False	126367	maximal	False	SPA0066_000000003952	0.39131573558545885		0	0	False	False	0.9985107779502869	0					non-mobilizable	other	2562.0	99.102	98.0	0.05855052583447645	NZ_CYZN01000028.1	firmicutes	Blautia wexlerae strain 2789STDY5834863, whole genome shotgun sequence	False	False
ISR0037_000000001778	9762	0.5141621627849282	11	6	5	6	3	True	66021	fragment	False	ISR0037_000000001778	1.0		0	0	False	False	1.0	0					non-mobilizable	no_good_hit	28.0	100.0	0.0	0.0004160759415644455	NZ_MQMG01000013.1	firmicutes	Geobacillus proteiniphilus strain 1017 contig00013, whole genome shotgun sequence	True	True
ENG0151_000000004725	5085	0.5141618247722978	6	5	3	4	5	False	57116	maximal	True	ENG0151_000000004725	1.0		2	1	False	False	1.0	0					non-mobilizable	no_good_hit	665.0	71.729	13.0	0.00797141625084704	NZ_QYBB01000024.1	bacteria	Lichenibacterium minor strain RmlP026 NODE_24_length_81448_cov_88.2058, whole genome shotgun sequence	True	False
CHI0132_000000002218	14010	0.5141615577567249	19	5	1	5	0	False	80963	maximal	True	CHI0132_000000002218	1.0		1	1	False	False	1.0	0					non-mobilizable	no_good_hit	28.0	100.0	0.0	2.4606155694629952e-06	CP054925.1	high GC Gram+	Amycolatopsis sp. Hca4 chromosome, complete genome	True	False
FIJ0024_000000001367	13865	0.5141615577567249	19	5	1	5	0	False	49266	maximal	True	FIJ0024_000000001367	1.0		1	1	False	False	1.0	0					non-mobilizable	no_good_hit								True	False
MON0052_000000001104	13712	0.5141615577567249	19	5	1	5	0	False	33151	fragment	False	ISR0101_000000001439	0.7871718012006963		0	0	False	False	1.0	0					non-mobilizable	no_good_hit	472.0	100.0	3.0	0.00025223098574653945	CP017245.1	bacteria	Candidatus Melainabacteria bacterium MEL.A1 chromosome, complete genome	True	False
ISR0101_000000001439	13589	0.5141615577567249	19	5	1	5	0	False	33151	fragment	False	ISR0101_000000001439	0.9090797233926634		0	0	False	False	0.9994848966598511	0					non-mobilizable	no_good_hit	34.0	97.059	0.0	4.4238506303189515e-07	LR812498.1	bony fishes	Danio aesculapii genome assembly, chromosome: 5	True	False
MON0062_000000002516	13383	0.5141615577567249	19	5	1	5	0	False	33151	fragment	False	ISR0101_000000001439	0.6406376755379862		0	0	False	False	1.0	0					non-mobilizable	no_good_hit								True	False
MON0092_000000002829	12648	0.5141615577567249	19	5	1	5	0	False	33151	fragment	False	ISR0101_000000001439	0.6160605360739467		0	0	False	False	0.9987349510192871	0					non-mobilizable	no_good_hit								True	False
AUS0018_000000009686	2868	0.5141611451342939	3	3	3	0	2	False	118053	maximal	True	AUS0018_000000009686	1.0		8	5	False	False	0.999651312828064	0					non-mobilizable	no_good_hit	2192.0	85.447	76.0	0.0003657876440414347	FP929033.1	CFB group bacteria	Bacteroides xylanisolvens XB1A draft genome	True	False
SPA0080_000000003777	3338	0.5141607744924628	2	2	2	2	2	False	5629	maximal	True	SPA0080_000000003777	1.0		600	13	False	False	0.9958058595657349	0					non-mobilizable	chromosome	3338.0	99.521	100.0	0.0006774213652243093	CP054012.1	CFB group bacteria	Parabacteroides distasonis strain FDAARGOS_759 chromosome, complete genome	False	False
ISR0157_000000013887	2255	0.514160027169704	3	2	2	2	2	False	116537	backbone	False	FIJ0083_000000013885	0.36999386364905335	PS777	0	0	False	True	1.0	0					non-mobilizable	plasmid	2255.0	98.271	100.0	0.009250215455328928	CP021639.1	other sequences	Unidentified plasmid plasmid apr34_000060F, complete sequence	False	True
DEN0023_000000002846	2214	0.5141590984020947	3	3	3	2	2	False	74380	maximal	True	DEN0023_000000002846	1.0		1	1	False	False	1.0	0					non-mobilizable	no_good_hit	85.0	82.353	4.0	0.00017036369570170342	NZ_WNAF01000002.1	firmicutes	[Ruminococcus] faecis strain BIOML-A1 scaffold2_size487193, whole genome shotgun sequence	True	False
MON0015_000000020670	1826	0.5141574579115004	2	2	2	2	2	False	74955	fragment	False	MON0015_000000020670	0.9413876815365023		0	0	False	False	0.996166467666626	0					non-mobilizable	other	1826.0	94.852	100.0	0.051663128096249115	NZ_SPFY01000024.1	actinobacteria	Collinsella aerofaciens strain 1001271st1_C3 NODE_24_length_35325_cov_19.5218, whole genome shotgun sequence	False	False
AST0116_000000014637	1847	0.5141549048007075	4	1	1	1	1	False	106198	maximal	True	AST0116_000000014637	1.0		180	8	False	False	1.0	0					non-mobilizable	other	760.0	97.105	96.0	0.010247201933332433	NZ_VULP01000014.1	firmicutes	Anaerobutyricum soehngenii strain BSM-383-APC-4H seq14, whole genome shotgun sequence	False	False
ISR0075_000000003351	6287	0.5141525542398311	7	4	1	2	3	False	117294	fragment	False	ISR0075_000000003351	1.0		0	0	False	False	0.9998409152030945	0					non-mobilizable	no_good_hit	1291.0	96.514	23.0	0.005770288827557826	NZ_CYYV01000007.1	firmicutes	Fusicatenibacter saccharivorans strain 2789STDY5608849, whole genome shotgun sequence	True	False
MAD0047_000000003628	8199	0.5141523046126505	12	7	2	6	5	True	17707	fragment	False	MAD0047_000000003628	1.0		0	0	False	False	0.9998780488967896	0					non-mobilizable	no_good_hit	1143.0	96.15	14.0	0.0005037852329554135	CP040348.1	actinobacteria	Collinsella aerofaciens strain P10wA7 chromosome, complete genome	True	True
FIJ0097_000000012385	2529	0.5141518578882701	3	3	3	1	1	False	46256	fragment	False	FIJ0097_000000012385	1.0		0	0	False	False	0.9976274967193604	0					non-mobilizable	no_good_hit	1484.0	72.642	58.0	0.0006352588297702808	CP012717.1	fusobacteria	Fusobacterium nucleatum subsp. nucleatum strain KCOM 1250, complete genome	True	False
AST0003_000000020563	1576	0.5141497897959959	2	2	2	1	1	False	129496	fragment	False	AST0003_000000020563	1.0		0	0	False	False	0.9968274235725403	0					non-mobilizable	chromosome	1599.0	78.737	100.0	0.0004958058231495616	LR699012.1	firmicutes	Anaerostipes hadrus isolate MGYG-HGUT-02528 genome assembly, chromosome: 1	False	False
ISR0191_000000006671	1628	0.514148497293613	2	2	2	1	1	False	29151	fragment	False	ISR0191_000000006671	1.0		0	0	False	False	1.0	0					non-mobilizable	other	1529.0	99.215	94.0	0.000489272038135041	FP929039.1	firmicutes	Coprococcus sp. ART55/1 draft genome	False	False
ENG0160_000000004183	5253	0.5141465759594861	6	4	2	2	3	False	124377	maximal	True	ENG0160_000000004183	1.0		2	2	False	False	1.0	0					non-mobilizable	no_good_hit	3572.0	94.51299999999999	82.0	0.0005850091047884643	NZ_UFVT01000001.1	firmicutes	Blautia coccoides strain NCTC11035, whole genome shotgun sequence	True	False
ISR0082_000000012573	2404	0.5141452777459734	3	3	3	2	2	False	34177	maximal	True	ISR0082_000000012573	1.0		121	13	False	False	0.9995840191841125	0					non-mobilizable	no_good_hit	79.0	100.0	3.0	0.0005409041420774879	NZ_BHVZ01000010.1	firmicutes	Anaerotignum faecicola strain KCTC 15736 Contigs10, whole genome shotgun sequence	True	False
FIJ0129_000000015225	1447	0.5141423247281044	1	1	1	1	1	False	40932	fragment	False	FIJ0129_000000015225	0.9801945795691452		0	0	False	False	1.0	0					non-mobilizable	other	1447.0	95.992	100.0	0.009646624015157075	NZ_VZBY01000018.1	CFB group bacteria	Prevotella copri strain BVe41210 NODE_6_length_149897_cov_29.8462_ID_11, whole genome shotgun sequence	False	False
FIJ0129_000000015337	1439	0.5141423247281044	1	1	1	1	1	False	40932	fragment	False	FIJ0129_000000015225	0.9775397373876986		0	0	False	False	1.0	0					non-mobilizable	other	1439.0	99.236	100.0	0.00959325403443698	NZ_VZBY01000018.1	CFB group bacteria	Prevotella copri strain BVe41210 NODE_6_length_149897_cov_29.8462_ID_11, whole genome shotgun sequence	False	False
FIJ0002_000000019214	1903	0.5141414770595627	4	4	4	2	2	False	87553	maximal	True	FIJ0002_000000019214	1.0		30	6	False	False	1.0	0					non-mobilizable	no_good_hit	1074.0	98.603	56.0	0.0003230597522044387	FP929045.1	firmicutes	Faecalibacterium prausnitzii L2/6 draft genome	True	False
ISR0190_000000015580	1451	0.5141399129814437	1	1	1	1	1	False	29173	maximal	True	ISR0190_000000015580	1.0		369	13	False	False	1.0	0					non-mobilizable	other	1451.0	99.86200000000001	100.0	0.011377456942210365	NZ_NQCD01000036.1	enterobacteria	Shigella sonnei strain ECSW+14 NODE_11_length_127445_cov_68.7782_ID_21.ctg_1, whole genome shotgun sequence	False	False
SPA0027_000000026642	1411	0.5141356298409603	3	2	1	2	1	False	7468	maximal	True	SPA0027_000000026642	1.0		5	3	False	False	1.0	0					non-mobilizable	no_good_hit	500.0	77.6	35.0	0.0037144887992112442	NZ_CYXX01000009.1	firmicutes	Roseburia inulinivorans strain 2789STDY5608887, whole genome shotgun sequence	True	False
ISR0790_000000003606	4268	0.5141333995830869	4	4	4	3	2	True	22082	maximal	True	ISR0790_000000003606	1.0		2	1	False	False	0.9997656941413879	0					non-mobilizable	no_good_hit	29.0	100.0	1.0	1.1413794059283246e-05	NZ_JACBZL010000001.1	high GC Gram+	Corynebacterium tuberculostearicum strain DSM 44922 Ga0104567_01, whole genome shotgun sequence	True	True
ENG0133_000000017340	1403	0.5141320834994391	1	1	1	1	1	False	84944	fragment	False	ENG0133_000000017340	1.0		0	0	False	False	0.9771917462348938	0					non-mobilizable	no_good_hit	1224.0	82.353	86.0	0.016413168390454945	NZ_JAAWUO010000019.1	firmicutes	Blautia schinkii strain MSK.6.26 NODE_19_length_73965_cov_158.012, whole genome shotgun sequence	True	False
ISR0077_000000004381	6079	0.5141314383371473	7	7	7	6	7	False	121659	fragment	False	SPA0158_000000001980	0.8268360979932554		0	0	False	False	1.0	0					non-mobilizable	other	6079.0	99.32600000000001	100.0	0.10050442404696933	NZ_CYZN01000023.1	firmicutes	Blautia wexlerae strain 2789STDY5834863, whole genome shotgun sequence	False	False
CHI0082_000000003608	2498	0.5141309186247529	3	3	2	2	2	True	92192	fragment	False	ISR0333_000000008418	0.9519906323185011		0	0	False	False	1.0	0					non-mobilizable	other	2498.0	98.639	100.0	0.006780332961324677	NZ_CZAF01000007.1	CFB group bacteria	Bacteroides uniformis strain 2789STDY5834847, whole genome shotgun sequence	False	True
ISR0287_000000010039	1390	0.5141309186247529	3	3	2	2	2	True	26974	fragment	False	ISR0287_000000010039	1.0		0	0	False	False	0.9906474947929382	0					non-mobilizable	other	1388.0	97.76700000000001	99.0	0.002416599442108766	NZ_SPHG01000002.1	CFB group bacteria	Alistipes shahii strain BSD2780061688st1_A10 NODE_2_length_573947_cov_54.7175, whole genome shotgun sequence	False	True
FIJ0105_000000003087	8383	0.5141294775652463	10	6	3	6	5	False	112126	maximal	True	FIJ0105_000000003087	0.9771123083991146		2	1	False	False	0.9998807311058044	0					non-mobilizable	no_good_hit	508.0	81.49600000000001	7.0	0.00019998106736616327	CP039381.1	firmicutes	Ruminococcus sp. JE7A12 chromosome, complete genome	True	False
FIJ0011_000000005255	7810	0.5141294775652463	10	6	3	6	5	False	112126	maximal	False	FIJ0105_000000003087	0.9374129287305074		0	0	False	False	1.0	0					non-mobilizable	no_good_hit	508.0	81.49600000000001	7.0	0.00019998106736616327	CP039381.1	firmicutes	Ruminococcus sp. JE7A12 chromosome, complete genome	True	False
FIJ0041_000000004319	7751	0.5141294775652463	9	6	3	6	5	False	103105	maximal	True	FIJ0041_000000004319	1.0		1	1	False	False	1.0	0					non-mobilizable	no_good_hit	499.0	81.764	6.0	0.00019629289194342668	CP039381.1	firmicutes	Ruminococcus sp. JE7A12 chromosome, complete genome	True	False
ISR0153_000000003726	6756	0.5141294775652463	8	6	3	6	5	False	112125	fragment	False	FIJ0162_000000003571	0.9967775701527787		0	0	False	False	1.0	0					non-mobilizable	no_good_hit	499.0	81.764	7.0	0.00019629289194342668	CP039381.1	firmicutes	Ruminococcus sp. JE7A12 chromosome, complete genome	True	False
FIJ0162_000000003571	6728	0.5141294775652463	8	6	3	6	5	False	112125	fragment	False	FIJ0162_000000003571	0.9969409907242944		0	0	False	False	1.0	0					non-mobilizable	no_good_hit	499.0	81.764	7.0	0.00019629289194342668	CP039381.1	firmicutes	Ruminococcus sp. JE7A12 chromosome, complete genome	True	False
FIJ0129_000000003024	6719	0.5141294775652463	8	6	3	6	5	False	112125	fragment	False	FIJ0162_000000003571	0.9961990598277962		0	0	False	False	1.0	0					non-mobilizable	no_good_hit	499.0	81.764	7.0	0.00019629289194342668	CP039381.1	firmicutes	Ruminococcus sp. JE7A12 chromosome, complete genome	True	False
ISR0191_000000004562	2220	0.5141256170429676	4	4	4	4	3	False	29152	fragment	False	ISR0191_000000004562	1.0		0	0	False	False	1.0	0					non-mobilizable	other	2220.0	97.523	100.0	0.046374085684430515	NZ_WEHX01000010.1	b-proteobacteria	Sutterella seckii strain ASD393 NODE_10_length_47850_cov_151.950577, whole genome shotgun sequence	False	False
SPA0012_000000015096	1599	0.5141211366997221	3	2	1	2	1	False	8002	fragment	False	SPA0012_000000015096	1.0		0	0	False	False	1.0	0					non-mobilizable	other	1599.0	98.749	100.0	0.0005130365212656527	FP929061.1	firmicutes	Anaerostipes hadrus draft genome	False	False
MAD0040_000000011861	2624	0.51412015138149	5	4	4	3	1	False	18376	maximal	True	MAD0040_000000011861	1.0		36	4	False	False	0.9794207215309143	0					non-mobilizable	no_good_hit	727.0	91.74700000000001	36.0	0.0002415086171477131	NZ_LT629945.1	firmicutes	Angelakisella massiliensis strain Marseille-P3217T, whole genome shotgun sequence	True	False
MAD0067_000000008053	1319	0.5141184246539345	2	1	1	1	1	False	104591	maximal	True	MAD0067_000000008053	1.0		5	1	False	False	0.999241828918457	0					non-mobilizable	no_good_hit	1166.0	98.79899999999999	88.0	0.058770115522373004	NZ_CYXX01000046.1	firmicutes	Roseburia inulinivorans strain 2789STDY5608887, whole genome shotgun sequence	True	False
FIJ0081_000000031426	1159	0.5141176437187235	1	1	1	1	1	False	44213	fragment	False	FIJ0081_000000031426	1.0		0	0	False	False	0.9749784469604492	0					non-mobilizable	chromosome	928.0	99.13799999999999	98.0	0.00031499359309148034	CP060632.1	firmicutes	Lachnospiraceae bacterium NSJ-4 chromosome, complete genome	False	False
DEN0079_000000056649	1118	0.5141169287916953	2	1	1	1	1	False	73574	maximal	True	DEN0079_000000056649	0.9663330300272976		131	12	False	False	0.9731663465499878	0					non-mobilizable	no_good_hit	43.0	97.67399999999999	4.0	8.219190949809706e-06	NZ_CP050956.1	CFB group bacteria	Parabacteroides distasonis strain FDAARGOS_615 chromosome	True	False
MAD0086_000000003982	2197	0.5141164177966199	4	4	4	4	3	False	74151	fragment	False	MAD0086_000000003982	1.0		0	0	False	False	1.0	0					non-mobilizable	chromosome	2197.0	100.0	100.0	0.00048145562715514974	CP047571.1	enterobacteria	Escherichia coli strain 2EC1 chromosome, complete genome	False	False
USA0065_01_000000010095	1189	0.5141087482773081	2	2	2	2	2	False	34143	fragment	False	ISR0082_000000026945	0.9408730158730159		0	0	False	False	0.9974768757820129	0					non-mobilizable	other	1189.0	99.916	100.0	0.0036105581473095567	NZ_KE159508.1	CFB group bacteria	Phocaeicola sartorii strain dnLKV3 acPFj-supercont1.5, whole genome shotgun sequence	False	False
SPA0052_000000007614	3879	0.5141066131485855	7	6	5	6	5	False	69795	maximal	True	SPA0052_000000007614	1.0		4	2	False	False	0.9992266297340393	0					non-mobilizable	no_good_hit	521.0	74.664	13.0	0.0017908637744921774	NZ_DF158900.1	firmicutes	Oscillibacter ruminantium GH1, whole genome shotgun sequence	True	False
ISR0858_000000008305	1302	0.5141047852194408	2	1	1	1	1	False	25898	fragment	False	ISR0291_000000010736	0.9537366548042705		0	0	False	False	1.0	0					non-mobilizable	other	1302.0	98.848	100.0	0.000570357874358183	NZ_LN869529.1	firmicutes	Intestinimonas massiliensis strain GD2, whole genome shotgun sequence	False	False
FIJ0047_000000027367	1151	0.5141046490014934	1	1	1	1	1	False	46831	maximal	True	FIJ0047_000000027367	1.0		82	10	False	False	0.9669852256774902	0					non-mobilizable	other	1087.0	96.68799999999999	94.0	0.0003015812186547145	FP929062.1	firmicutes	Clostridiales sp. SS3/4 draft genome	False	False
ENG0044_000000013217	1242	0.514104179644468	2	2	2	1	1	False	64497	maximal	True	ENG0044_000000013217	1.0		251	14	False	False	1.0	0					non-mobilizable	no_good_hit								True	False
SPA0071_000000010125	2298	0.5141032527727986	4	2	2	1	2	False	5902	maximal	True	SPA0071_000000010125	1.0		8	3	False	False	0.997389018535614	0					non-mobilizable	no_good_hit	714.0	74.51	31.0	0.00017835615247884738	NZ_CP033052.1	firmicutes	Bacillus vallismortis strain Bac111 chromosome, complete genome	True	False
USA0113_01_000000010383	1772	0.5141029768590765	4	3	3	1	0	False	278	maximal	True	USA0113_01_000000010383	1.0		9	5	False	False	1.0	0					non-mobilizable	no_good_hit	1400.0	84.929	78.0	0.004645939830721529	NZ_WNAJ01000004.1	firmicutes	Roseburia intestinalis strain BIOML-A1 scaffold4_size298325, whole genome shotgun sequence	True	False
ENG0097_000000025592	1223	0.5141029768590765	3	3	3	1	0	False	60737	maximal	True	ENG0097_000000025592	1.0		73	12	False	False	0.9991823434829712	0					non-mobilizable	other	1226.0	91.02799999999999	100.0	0.006837769576685502	NZ_CYZN01000007.1	firmicutes	Blautia wexlerae strain 2789STDY5834863, whole genome shotgun sequence	False	False
CHI0087_000000002519	3247	0.5140959953977512	3	3	3	3	2	False	84019	fragment	False	CHI0087_000000002519	1.0		0	0	False	False	0.9941484332084656	0					non-mobilizable	no_good_hit	311.0	72.347	9.0	0.0014312185736153433	NZ_QEKJ01000003.1	firmicutes	Agathobaculum butyriciproducens strain DSM 100391 Ga0215719_103, whole genome shotgun sequence	True	False
SPA0001_000000004575	7105	0.5140924602751779	8	4	4	4	4	False	59688	maximal	True	SPA0001_000000004575	1.0		24	5	False	False	1.0	0					non-mobilizable	no_good_hit	5442.0	99.485	77.0	0.06580952611335543	NZ_PYLP01000009.1	firmicutes	Faecalibacillus faecis strain SNUG30370 scaffold_8, whole genome shotgun sequence	True	False
SPA0030_000000012124	2537	0.5140911307200295	4	4	4	3	2	False	7334	maximal	True	SPA0030_000000012124	1.0		180	12	False	False	0.9996058344841003	0					non-mobilizable	chromosome	2537.0	98.581	100.0	0.0004835525400046296	CP059856.1	CFB group bacteria	Bacteroides sp. HF-5287 chromosome, complete genome	False	False
ISR0038_000000004804	5691	0.514089515520594	6	4	2	3	4	False	36651	maximal	True	ISR0038_000000004804	1.0		178	12	False	False	0.9956070780754089	0					non-mobilizable	other	3319.0	99.337	95.0	0.0006424324191889935	NC_009614.1	CFB group bacteria	Bacteroides vulgatus ATCC 8482, complete sequence	False	False
AUS0024_000000027246	1175	0.5140884444750735	2	2	1	1	2	False	98778	maximal	True	AUS0024_000000027246	1.0		1	1	False	False	0.9778723120689392	0					non-mobilizable	no_good_hit	196.0	79.592	16.0	3.33974996638393e-05	NZ_AP018042.1	CFB group bacteria	Labilibaculum antarcticum strain SPP2	True	False
TAN0008_000000009339	2073	0.5140861976331962	3	3	3	2	0	False	2753	maximal	True	TAN0008_000000009339	1.0		1	1	False	False	1.0	0					non-mobilizable	no_good_hit								True	False
DEN0094_000000022520	1697	0.5140858786247926	3	3	3	1	1	False	68342	fragment	False	DEN0094_000000022520	1.0		0	0	False	False	0.9988214373588562	0					non-mobilizable	no_good_hit	210.0	73.81	12.0	1.7214841218405703e-05	LT559118.1	high GC Gram+	Nonomuraea sp. ATCC 39727 isolate nono1 genome assembly, chromosome: I	True	False
ISR0157_000000009069	3318	0.5140849896047393	3	3	3	3	3	False	117075	fragment	False	ENG0032_000000006058	0.9758069223755069		0	0	False	False	1.0	0					non-mobilizable	chromosome	3305.0	80.545	99.0	0.0009174771141052389	NZ_CP034413.1	firmicutes	Dysosmobacter welbionis strain J115 chromosome, complete genome	False	False
ISR0164_000000002668	7932	0.5140832148626152	10	5	3	3	4	True	113134	fragment	False	ISR0042_000000002093	0.16434074109697722		0	0	False	False	0.9979828596115112	0					non-mobilizable	other	7239.0	95.939	91.0	0.16525714285714285	NZ_VZBY01000066.1	CFB group bacteria	Prevotella copri strain BVe41210 NODE_30_length_43750_cov_25.2657_ID_59, whole genome shotgun sequence	False	True
CHI0164_000000011345	1922	0.514079559784077	1	1	1	1	1	False	78394	maximal	True	CHI0164_000000011345	1.0		335	12	False	False	0.9947971105575562	0					non-mobilizable	chromosome	1922.0	99.74	100.0	0.0002960994561234092	NZ_CP012937.1	CFB group bacteria	Bacteroides thetaiotaomicron strain 7330 chromosome, complete genome	False	False
SPA0026_000000002075	9554	0.514076262926404	13	5	3	5	1	False	74876	maximal	True	SPA0026_000000002075	0.999556196604904		5	3	False	False	0.9993720054626465	0					non-mobilizable	no_good_hit	103.0	84.46600000000001	1.0	3.160177715754023e-05	FP929036.1	firmicutes	Butyrivibrio fibrisolvens 16/4 draft genome	True	False
SPA0028_000000002274	9013	0.514076262926404	12	5	3	5	1	False	74876	maximal	False	SPA0026_000000002075	0.9712685786058195		0	0	False	False	0.9956729412078857	0					non-mobilizable	no_good_hit	103.0	84.46600000000001	1.0	3.160177715754023e-05	FP929036.1	firmicutes	Butyrivibrio fibrisolvens 16/4 draft genome	True	False
USA0080_01_000000006322	6566	0.5140746959588425	7	4	1	3	2	False	633	maximal	True	USA0080_01_000000006322	1.0		1	1	False	False	1.0	0					non-mobilizable	no_good_hit	29.0	100.0	0.0	6.960602987093053e-06	NZ_CP038033.1	g-proteobacteria	Nitrosococcus wardiae strain D1FHS chromosome, complete genome	True	False
ISR0814_000000034295	1236	0.5140709743611258	1	1	1	1	1	False	75020	fragment	False	DEN0018_000000026924	0.7170345001819388		0	0	False	False	1.0	0					non-mobilizable	other	1244.0	76.84899999999999	100.0	0.0007155707384124033	NZ_BHEO01000008.1	firmicutes	Faecalimonas umbilicata strain EGH7, whole genome shotgun sequence	False	False
MAD0013_000000011804	2059	0.5140654727322195	3	2	2	1	2	False	122140	fragment	False	SPA0071_000000009370	0.37825310166701215		0	0	False	False	1.0	0					non-mobilizable	other	2057.0	95.18700000000001	99.0	0.03465472495038421	NZ_QRYH01000015.1	firmicutes	Holdemanella biformis strain AF15-5 AF15-5.Scaf15, whole genome shotgun sequence	False	False
ENG0020_000000005248	3809	0.5140620230126369	4	3	2	3	2	False	66497	maximal	True	ENG0020_000000005248	1.0		3	2	False	False	0.9957994222640991	0					non-mobilizable	no_good_hit								True	False
ISR0371_000000020059	1107	0.514062020433637	2	2	2	1	1	False	23463	maximal	True	ISR0371_000000020059	1.0		76	8	False	False	0.989159882068634	0					non-mobilizable	no_good_hit	844.0	84.005	76.0	0.0027677683794022547	NZ_JAAIOD010000002.1	firmicutes	Dorea longicatena strain MSK.10.16 NODE_2_length_302771_cov_335.792, whole genome shotgun sequence	True	False
CHI0182_000000012984	2135	0.5140585903220991	3	3	3	3	3	False	104628	maximal	True	CHI0182_000000012984	1.0		29	7	False	False	1.0	0					non-mobilizable	no_good_hit	1222.0	97.709	57.0	0.010292015865095943	NZ_NFIG01000012.1	CFB group bacteria	Odoribacter splanchnicus strain An45 An45_contig_12, whole genome shotgun sequence	True	False
ENG0133_000000010545	2352	0.5140557155571621	3	2	1	2	1	False	64518	fragment	False	ISR0214_000000011276	0.9366028708133971		0	0	False	False	1.0	0					non-mobilizable	other	2352.0	93.45200000000001	100.0	0.00044800722609526707	CP008741.1	CFB group bacteria	Bacteroides dorei isolate HS1_L_3_B_079, complete genome	False	False
ISR0017_000000019066	1745	0.5140553937594028	2	1	1	1	1	False	37847	maximal	True	ISR0017_000000019066	1.0		1	1	False	False	0.9868195056915283	0					non-mobilizable	no_good_hit	1458.0	99.65700000000001	84.0	0.00048361340535201045	AP023049.1	CFB group bacteria	Alistipes indistinctus 2BBH45 DNA, complete genome	True	False
SPA0051_000000013437	1850	0.5140542315086654	2	2	2	2	2	False	127818	maximal	True	SPA0051_000000013437	1.0		155	12	False	False	0.999459445476532	0					non-mobilizable	chromosome	1850.0	96.486	100.0	0.0005949996180527913	CP048437.1	firmicutes	Faecalibacterium prausnitzii A2-165 strain JCM 31915 chromosome, complete genome	False	False
ISR0030_000000018731	1160	0.5140526678913059	2	2	1	2	1	True	37033	maximal	True	ISR0030_000000018731	1.0		12	5	False	False	0.9931034445762634	0					non-mobilizable	no_good_hit								True	True
ISR0115_000000015604	2178	0.5140517218623113	2	2	2	2	2	False	32474	fragment	False	ISR0115_000000015604	1.0		0	0	False	False	0.9986225962638855	0					non-mobilizable	no_good_hit	388.0	74.485	18.0	0.005660739886785202	NZ_AVCH01000161.1	g-proteobacteria	Arenimonas malthae CC-JY-1 contig4, whole genome shotgun sequence	True	False
CHI0090_000000008502	1567	0.5140508405581994	4	2	2	2	1	True	83797	maximal	True	CHI0090_000000008502	1.0		4	3	False	False	0.9980854988098145	0					non-mobilizable	no_good_hit	138.0	77.536	9.0	3.083875052267147e-05	NC_016048.1	firmicutes	Oscillibacter valericigenes Sjm18-20, complete genome	True	True
ENG0018_000000010478	2015	0.5140483170255404	2	1	1	1	1	False	84834	maximal	True	ENG0018_000000010478	1.0		0	0	False	False	0.9970223307609558	0					non-mobilizable	no_good_hit	1359.0	94.48100000000001	67.0	0.009169046702721681	NZ_CABIYV010000006.1	firmicutes	Gemmiger formicilis isolate MGYG-HGUT-00084, whole genome shotgun sequence	True	False
ENG0129_000000016340	1646	0.5140476722563645	2	2	2	2	1	False	58525	maximal	True	ENG0129_000000016340	1.0		41	6	False	False	1.0	0					non-mobilizable	other	1646.0	100.0	100.0	0.000565602302843759	AP022829.1	actinobacteria	Adlercreutzia sp. 8CFCBH1 DNA, complete genome	False	False
MON0028_000000010285	2453	0.5140432837128915	4	4	4	4	4	False	87119	maximal	True	MON0028_000000010285	1.0		107	12	False	False	1.0	0					non-mobilizable	chromosome	2453.0	99.307	100.0	0.0006540883590144819	CP042464.1	CFB group bacteria	Prevotella copri strain YF2 chromosome	False	False
FIJ0126_000000025372	1568	0.5140426297297269	3	3	3	3	2	False	41131	maximal	True	FIJ0126_000000025372	1.0		21	6	False	False	0.9917091727256775	0					non-mobilizable	no_good_hit	492.0	70.528	30.0	0.006485991872325537	NZ_SRYR01000012.1	firmicutes	Clostridium sartagoforme strain NM50_B9-20 NODE_12_length_74314_cov_311.696, whole genome shotgun sequence	True	False
MAD0047_000000035811	1335	0.5140394232639656	2	2	2	2	2	False	17615	maximal	True	MAD0047_000000035811	1.0		37	11	False	False	0.9782771468162537	0					non-mobilizable	no_good_hit	215.0	76.279	16.0	4.8478465452085815e-05	CP058705.1	a-proteobacteria	Defluviicoccus sp. isolate SSA4 chromosome, complete genome	True	False
USA0039_01_000000001901	12160	0.5140391386933112	21	16	4	8	13	True	111296	fragment	False	CHI0009_000000000604	0.6400848918954769		0	0	False	False	1.0	0					non-mobilizable	other	12160.0	100.0	100.0	0.18411568746214416	NZ_GL882609.1	CFB group bacteria	Bacteroides fluxus YIT 12057 Scfld8, whole genome shotgun sequence	False	True
ENG0058_000000014112	2352	0.5140374639783893	2	2	2	2	2	False	63462	maximal	True	ENG0058_000000014112	1.0		5	5	False	False	0.992772102355957	0					non-mobilizable	no_good_hit	150.0	78.667	6.0	0.0003715485430716376	NZ_ATWL01000003.1	high GC Gram+	Ruania albidiflava DSM 18029 K338DRAFT_scaffold00003.3_C, whole genome shotgun sequence	True	False
ENG0161_000000013339	1583	0.5140329379780624	2	2	2	2	2	False	56399	maximal	True	ENG0161_000000013339	1.0		14	4	False	False	0.9842072129249573	0					non-mobilizable	no_good_hit	1094.0	98.446	69.0	0.0003744499730724905	CP040902.1	firmicutes	Longibaculum sp. KGMB06250 chromosome, complete genome	True	False
MON0103_000000009652	4413	0.5140317711661744	7	6	4	6	5	False	8921	maximal	True	MON0103_000000009652	1.0		55	10	False	False	1.0	0					non-mobilizable	no_good_hit	729.0	74.89699999999999	22.0	0.00025461935822464795	CP060490.1	firmicutes	Oscillibacter sp. NSJ-62 chromosome	True	False
ISR0814_000000007981	4802	0.5140233160145088	9	4	2	3	1	True	41329	maximal	True	ISR0814_000000007981	1.0		6	3	False	False	1.0	0					non-mobilizable	no_good_hit	125.0	96.0	3.0	9.129918743723181e-05	NZ_FWWR01000009.1	firmicutes	Peptoniphilus asaccharolyticus DSM 20463, whole genome shotgun sequence	True	True
FIJ0045_000000003305	6357	0.5140218180477774	12	8	5	6	4	False	47070	maximal	True	FIJ0045_000000003305	1.0		4	2	False	False	0.9998427033424377	0					non-mobilizable	no_good_hit	379.0	83.113	19.0	0.0012133898055632778	NZ_GG663520.1	firmicutes	Butyrivibrio crossotus DSM 2876 Scfld16, whole genome shotgun sequence	True	False
MON0062_000000019160	1947	0.5140201871311472	3	3	1	3	1	False	78701	fragment	False	MON0062_000000019160	0.9442306742854758		0	0	False	False	1.0	0					non-mobilizable	other	1947.0	95.788	100.0	0.0006053973067597307	FP929046.1	firmicutes	Faecalibacterium prausnitzii SL3/3 draft genome	False	False
MON0058_000000027265	1865	0.5140201871311472	3	3	1	3	1	False	14276	maximal	True	MON0058_000000027265	0.9882418812989922		55	9	False	False	1.0	0					non-mobilizable	other	1715.0	78.367	91.0	0.000524511746761	FP929046.1	firmicutes	Faecalibacterium prausnitzii SL3/3 draft genome	False	False
MON0004_000000023793	1836	0.5140201871311472	3	3	1	3	1	False	78701	fragment	False	MON0062_000000019160	0.8105814753821943		0	0	False	False	0.998910665512085	0					non-mobilizable	other	1786.0	97.928	97.0	0.0005553104792220551	FP929046.1	firmicutes	Faecalibacterium prausnitzii SL3/3 draft genome	False	False
MON0028_000000014498	1786	0.5140201871311472	3	3	1	3	1	False	14276	maximal	False	MON0058_000000027265	0.9675603217158177		0	0	False	False	0.9988802075386047	0					non-mobilizable	chromosome	1682.0	76.33800000000001	93.0	0.0005577364986197957	NZ_CP030777.1	firmicutes	Faecalibacterium prausnitzii strain APC918/95b chromosome, complete genome	False	False
FIJ0072_000000014286	1767	0.5140201871311472	3	3	1	3	1	False	78701	fragment	False	MON0062_000000019160	0.3799811270094275		0	0	False	False	1.0	0					non-mobilizable	other	1769.0	89.712	100.0	0.0005500218079913688	FP929046.1	firmicutes	Faecalibacterium prausnitzii SL3/3 draft genome	False	False
ENG0079_000000019415	1712	0.5140201871311472	3	3	1	3	1	False	78701	fragment	False	MON0062_000000019160	0.6538696645263825		0	0	False	False	0.9994158744812012	0					non-mobilizable	other	1689.0	95.915	99.0	0.0005251339433763748	FP929046.1	firmicutes	Faecalibacterium prausnitzii SL3/3 draft genome	False	False
MON0003_000000009083	1698	0.5140201871311472	3	3	1	3	1	False	14275	fragment	False	MON0003_000000009083	0.9831369438720825		0	0	False	False	0.9994110465049744	0					non-mobilizable	other	1712.0	78.855	99.0	0.0005226451569148754	FP929046.1	firmicutes	Faecalibacterium prausnitzii SL3/3 draft genome	False	False
MON0030_000000021760	1648	0.5140201871311472	3	3	1	3	1	False	14275	fragment	False	MON0003_000000009083	0.9765463323598955		0	0	False	False	0.9824029207229614	0					non-mobilizable	other	1670.0	78.563	100.0	0.0005105123229150659	FP929046.1	firmicutes	Faecalibacterium prausnitzii SL3/3 draft genome	False	False
CHI0160_000000019508	1637	0.5140201871311472	3	3	1	3	1	False	78699	fragment	False	ISR0085_000000017632	0.5680801711799597		0	0	False	False	1.0	0					non-mobilizable	other	1637.0	95.35700000000001	100.0	0.0005089568313766286	FP929046.1	firmicutes	Faecalibacterium prausnitzii SL3/3 draft genome	False	False
MON0014_000000010169	1632	0.5140201871311472	3	3	1	3	1	False	14275	fragment	False	MON0003_000000009083	0.9696958636001598		0	0	False	False	1.0	0					non-mobilizable	other	1653.0	79.25	100.0	0.000505534749992067	FP929046.1	firmicutes	Faecalibacterium prausnitzii SL3/3 draft genome	False	False
ENG0159_000000014200	1623	0.5140201871311472	3	3	1	3	1	False	78701	fragment	False	MON0062_000000019160	0.3943019660907248		0	0	False	False	1.0	0					non-mobilizable	other	1623.0	98.152	100.0	0.0005042903567613173	FP929046.1	firmicutes	Faecalibacterium prausnitzii SL3/3 draft genome	False	False
MON0046_000000021080	1612	0.5140201871311472	3	3	1	3	1	False	14275	fragment	False	MON0003_000000009083	0.962520559722225		0	0	False	False	0.9944168925285339	0					non-mobilizable	other	1631.0	78.112	100.0	0.0004993127838383185	FP929046.1	firmicutes	Faecalibacterium prausnitzii SL3/3 draft genome	False	False
ENG0070_000000016860	1523	0.5140201871311472	3	3	1	3	1	False	62336	fragment	False	ENG0070_000000016860	1.0		0	0	False	False	0.9993433952331543	0					non-mobilizable	chromosome	878.0	81.435	94.0	0.00030324873506935683	CP023819.1	firmicutes	Faecalibacterium prausnitzii strain Indica chromosome, complete genome	False	False
FIJ0117_000000013618	1502	0.5140201871311472	3	3	1	3	1	False	78699	fragment	False	ISR0085_000000017632	0.5505189975140385		0	0	False	False	0.9840213060379028	0					non-mobilizable	chromosome	1502.0	97.40299999999999	100.0	0.000504891217821179	NZ_CP030777.1	firmicutes	Faecalibacterium prausnitzii strain APC918/95b chromosome, complete genome	False	False
ISR0085_000000017632	1496	0.5140201871311472	3	3	1	3	1	False	78699	fragment	False	ISR0085_000000017632	0.7554640341039207		0	0	False	False	0.9959893226623535	0					non-mobilizable	chromosome	1498.0	91.389	100.0	0.0005038814353855366	NZ_CP030777.1	firmicutes	Faecalibacterium prausnitzii strain APC918/95b chromosome, complete genome	False	False
FIJ0121_000000017934	1434	0.5140201871311472	3	3	1	3	1	False	78699	fragment	False	ISR0085_000000017632	0.5765625060155615		0	0	False	False	0.9979079365730286	0					non-mobilizable	chromosome	1436.0	90.042	100.0	0.0004830125983822612	NZ_CP030777.1	firmicutes	Faecalibacterium prausnitzii strain APC918/95b chromosome, complete genome	False	False
ISR0812_000000028391	1389	0.5140201871311472	3	3	1	3	1	False	78699	fragment	False	ISR0085_000000017632	0.5647319863662468		0	0	False	False	1.0	0					non-mobilizable	other	1395.0	89.964	100.0	0.00043242664768552194	FP929046.1	firmicutes	Faecalibacterium prausnitzii SL3/3 draft genome	False	False
MON0081_000000013700	4120	0.5140192818702843	4	2	2	2	1	False	130287	maximal	True	MON0081_000000013700	1.0		32	7	False	False	0.9842233061790466	0					non-mobilizable	other	3748.0	98.559	98.0	0.10546335690738497	NZ_QIML01000018.1	firmicutes	Evtepia gabavorous strain KLE1738 KLE1738_18, whole genome shotgun sequence	False	False
DEN0096_000000028040	1613	0.5140136446289019	3	3	3	2	2	False	68151	maximal	True	DEN0096_000000028040	1.0		5	3	False	False	0.9944203495979309	0					non-mobilizable	no_good_hit	1371.0	81.255	85.0	0.9948755490483162	EU999035.1	firmicutes	Enterococcus faecium strain BM4653 insertion sequence ISEfa9, complete sequence	True	False
ISR0329_000000002244	4710	0.5140122853056118	7	4	2	2	4	True	74247	maximal	True	ISR0329_000000002244	1.0		12	6	False	False	0.9995753765106201	0					non-mobilizable	no_good_hit	3231.0	95.419	83.0	0.05330845935415704	NZ_GL982491.1	CFB group bacteria	Prevotella dentalis DSM 3688 strain ATCC 49559 SCAFFOLD4, whole genome shotgun sequence	True	True
MAD0096_000000001094	11868	0.5140072801481543	12	11	6	7	10	True	100478	maximal	True	MAD0096_000000001094	1.0		5	2	False	False	0.9988203644752502	0					non-mobilizable	no_good_hit	5130.0	90.916	69.0	0.00885934810987877	NZ_LT556036.1	CFB group bacteria	Prevotella lascolaii strain khD1, whole genome shotgun sequence	True	True
FIJ0027_000000009334	1861	0.5140062530930188	2	2	2	2	2	False	48987	maximal	True	FIJ0027_000000009334	1.0		595	12	False	False	0.9914024472236633	0					non-mobilizable	chromosome	1843.0	98.264	99.0	0.0007581691594412033	CP048433.1	actinobacteria	Collinsella aerofaciens ATCC 25986 strain JCM 10188 chromosome, complete genome	False	False
MAD0009_000000002282	3938	0.5140042128929007	4	4	4	4	2	False	83119	maximal	True	MAD0009_000000002282	1.0		10	2	False	False	0.9987303018569946	0					non-mobilizable	no_good_hit	1729.0	88.664	47.0	0.02839729863284467	NZ_AUME01000014.1	CFB group bacteria	Prevotella corporis DSM 18810 = JCM 8529 strain DSM 18810 H515DRAFT_scaffold00012.12_C, whole genome shotgun sequence	True	False
DEN0082_000000021095	1945	0.5140029626434162	3	3	3	3	3	False	69235	maximal	True	DEN0082_000000021095	1.0		74	8	False	False	0.9994858503341675	0					non-mobilizable	other	1945.0	98.715	100.0	0.0007059887383175025	AP018537.1	firmicutes	Erysipelotrichaceae bacterium GAM147 DNA, complete genome	False	False
FIJ0044_000000018854	1184	0.5140028283703449	2	2	2	1	1	False	47088	fragment	False	FIJ0044_000000018854	1.0		0	0	False	False	1.0	0					non-mobilizable	other	1185.0	88.77600000000001	100.0	0.09166989538938396	NZ_CABIWU010000064.1	firmicutes	Catenibacterium mitsuokai isolate MGYG-HGUT-00026, whole genome shotgun sequence	False	False
MAD0027_000000004945	2362	0.5140020768935248	4	2	0	2	1	False	126290	backbone	False	MON0024_000000020480	0.8653640485106298	PS953	0	0	True	True	1.0	6					non-mobilizable	other	1817.0	96.698	100.0	0.7534246575342466	NZ_FXXA01000001.1	actinobacteria	Eggerthella timonensis strain Marseille-P3135, whole genome shotgun sequence	False	True
MAD0047_000000018666	2362	0.5140020768935248	4	2	0	2	1	False	126290	backbone	False	MON0024_000000020480	0.8639015735202564	PS953	0	0	True	True	1.0	79					non-mobilizable	other	2175.0	96.13799999999999	100.0	0.9020340390203404	NZ_FXXA01000001.1	actinobacteria	Eggerthella timonensis strain Marseille-P3135, whole genome shotgun sequence	False	True
MAD0033_000000008372	2361	0.5140020768935248	4	2	0	2	1	False	126290	backbone	False	MON0024_000000020480	0.8649871230462332	PS953	0	0	True	True	1.0	43					non-mobilizable	other	1817.0	96.64299999999999	100.0	0.7534246575342466	NZ_FXXA01000001.1	actinobacteria	Eggerthella timonensis strain Marseille-P3135, whole genome shotgun sequence	False	True
CAN0007_000000017342	2360	0.5140020768935248	4	2	0	2	1	False	126290	backbone	False	MON0024_000000020480	0.8779291803132483	PS953	0	0	True	True	0.9944915175437927	55					non-mobilizable	other	2260.0	96.46	100.0	0.937733499377335	NZ_FXXA01000001.1	actinobacteria	Eggerthella timonensis strain Marseille-P3135, whole genome shotgun sequence	False	True
CAN0008_000000012315	2360	0.5140020768935248	4	2	0	2	1	False	126290	backbone	False	MON0024_000000020480	0.8779291803132483	PS953	0	0	True	True	0.9923728704452515	35					non-mobilizable	other	2260.0	96.46	100.0	0.937733499377335	NZ_FXXA01000001.1	actinobacteria	Eggerthella timonensis strain Marseille-P3135, whole genome shotgun sequence	False	True
ISR0039_000000015353	2342	0.5140020768935248	4	2	0	2	1	False	126290	backbone	False	MON0024_000000020480	0.880106884071409	PS953	0	0	True	True	1.0	35					non-mobilizable	plasmid	1920.0	96.667	100.0	0.8487394957983193	LN852797.1		Uncultured prokaryote from Rat gut metagenome metamobilome, plasmid pRGRH0107	False	True
ENG0121_000000007357	2341	0.5140020768935248	4	2	0	2	1	False	126290	backbone	False	MON0024_000000020480	0.876980205492267	PS953	0	0	True	True	1.0	39					non-mobilizable	plasmid	1995.0	96.391	100.0	0.8814683768244139	LN852797.1		Uncultured prokaryote from Rat gut metagenome metamobilome, plasmid pRGRH0107	False	True
ENG0200_000000008638	2341	0.5140020768935248	4	2	0	2	1	False	126290	backbone	False	MON0024_000000020480	0.8783240560581083	PS953	0	0	True	True	1.0	48					non-mobilizable	other	1944.0	96.656	100.0	0.8061436280614362	NZ_FXXA01000001.1	actinobacteria	Eggerthella timonensis strain Marseille-P3135, whole genome shotgun sequence	False	True
AST0148_000000014838	2340	0.5140020768935248	4	2	0	2	1	False	126290	backbone	False	MON0024_000000020480	0.8800268153024984	PS953	0	0	True	True	1.0	22					non-mobilizable	plasmid	2041.0	96.619	100.0	0.9022556390977443	LN852797.1		Uncultured prokaryote from Rat gut metagenome metamobilome, plasmid pRGRH0107	False	True
ISR0330_000000012428	2340	0.5140020768935248	4	2	0	2	1	False	126290	backbone	False	MON0024_000000020480	0.8634302989358639	PS953	0	0	True	True	1.0	9					non-mobilizable	plasmid	1989.0	98.14	100.0	0.8699690402476781	LN852797.1		Uncultured prokaryote from Rat gut metagenome metamobilome, plasmid pRGRH0107	False	True
ENG0168_000000012881	2340	0.5140020768935248	4	2	0	2	1	False	126290	backbone	False	MON0024_000000020480	0.8800145176899608	PS953	0	0	True	True	1.0	113					non-mobilizable	other	2197.0	96.632	100.0	0.9115815691158157	NZ_FXXA01000001.1	actinobacteria	Eggerthella timonensis strain Marseille-P3135, whole genome shotgun sequence	False	True
SPA0128_000000015902	2340	0.5140020768935248	4	2	0	2	1	False	126290	backbone	False	MON0024_000000020480	0.8791167647208482	PS953	0	0	True	True	0.9974358677864075	70					non-mobilizable	other	2241.0	96.609	100.0	0.9298464092984641	NZ_FXXA01000001.1	actinobacteria	Eggerthella timonensis strain Marseille-P3135, whole genome shotgun sequence	False	True
ISR0056_000000009126	2340	0.5140020768935248	4	2	0	2	1	False	126290	backbone	False	MON0024_000000020480	0.8781223912381575	PS953	0	0	True	True	1.0	17					non-mobilizable	other	1996.0	96.493	100.0	0.8281444582814446	NZ_FXXA01000001.1	actinobacteria	Eggerthella timonensis strain Marseille-P3135, whole genome shotgun sequence	False	True
ENG0207_000000007597	2340	0.5140020768935248	4	2	0	2	1	False	126290	backbone	False	MON0024_000000020480	0.8773693268587301	PS953	0	0	True	True	0.9987179636955261	35					non-mobilizable	other	2189.0	96.391	100.0	0.9082606890826069	NZ_FXXA01000001.1	actinobacteria	Eggerthella timonensis strain Marseille-P3135, whole genome shotgun sequence	False	True
ISR0822_000000002757	2340	0.5140020768935248	4	2	0	2	1	False	126290	backbone	False	MON0024_000000020480	0.8699429760357675	PS953	0	0	True	True	1.0	8					non-mobilizable	other	2112.0	96.212	100.0	0.8762972187629722	NZ_FXXA01000001.1	actinobacteria	Eggerthella timonensis strain Marseille-P3135, whole genome shotgun sequence	False	True
ISR0100_000000005632	2340	0.5140020768935248	4	2	0	2	1	False	126290	backbone	False	MON0024_000000020480	0.8635614913650237	PS953	0	0	True	True	1.0	5					non-mobilizable	plasmid	1618.0	97.59	100.0	0.7058823529411765	LN852797.1		Uncultured prokaryote from Rat gut metagenome metamobilome, plasmid pRGRH0107	False	True
ENG0091_000000010269	2322	0.5140020768935248	4	2	0	2	1	False	126290	backbone	False	MON0024_000000020480	0.863979803756351	PS953	0	0	True	True	1.0	32					non-mobilizable	other	2200.0	96.318	100.0	0.9124117891241179	NZ_FXXA01000001.1	actinobacteria	Eggerthella timonensis strain Marseille-P3135, whole genome shotgun sequence	False	True
AST0061_000000018120	2321	0.5140020768935248	4	2	0	2	1	False	126290	backbone	False	MON0024_000000020480	0.8619897641936016	PS953	0	0	True	True	1.0	12					non-mobilizable	other	2179.0	95.916	100.0	0.9036944790369448	NZ_FXXA01000001.1	actinobacteria	Eggerthella timonensis strain Marseille-P3135, whole genome shotgun sequence	False	True
ISR0778_000000005699	2321	0.5140020768935248	4	2	0	2	1	False	126290	backbone	False	MON0024_000000020480	0.8797221389665743	PS953	0	0	True	True	0.9995691776275635	53					non-mobilizable	plasmid	1807.0	96.514	100.0	0.7983193277310925	LN852797.1		Uncultured prokaryote from Rat gut metagenome metamobilome, plasmid pRGRH0107	False	True
MON0001_000000014970	2320	0.5140020768935248	4	2	0	2	1	False	126290	backbone	False	MON0024_000000020480	0.8804977738661873	PS953	0	0	True	True	0.9939655065536499	8					non-mobilizable	other	2070.0	96.76299999999999	99.0	0.858862598588626	NZ_FXXA01000001.1	actinobacteria	Eggerthella timonensis strain Marseille-P3135, whole genome shotgun sequence	False	True
ISR0810_000000006650	2320	0.5140020768935248	4	2	0	2	1	False	126290	backbone	False	MON0024_000000020480	0.8792662964321913	PS953	0	0	True	True	0.9995689392089844	20					non-mobilizable	plasmid	1806.0	96.512	100.0	0.7983193277310925	LN852797.1		Uncultured prokaryote from Rat gut metagenome metamobilome, plasmid pRGRH0107	False	True
ENG0062_000000010826	2320	0.5140020768935248	4	2	0	2	1	False	126290	backbone	False	MON0024_000000020480	0.8792835466649738	PS953	0	0	True	True	1.0	107					non-mobilizable	other	2130.0	96.52600000000001	100.0	0.883769198837692	NZ_FXXA01000001.1	actinobacteria	Eggerthella timonensis strain Marseille-P3135, whole genome shotgun sequence	False	True
DEN0068_000000000775	2320	0.5140020768935248	4	2	0	2	1	False	126290	backbone	False	MON0024_000000020480	0.8792878462192109	PS953	0	0	True	True	1.0	49					non-mobilizable	other	1977.0	96.611	100.0	0.8202573682025737	NZ_FXXA01000001.1	actinobacteria	Eggerthella timonensis strain Marseille-P3135, whole genome shotgun sequence	False	True
ISR0820_000000010118	2320	0.5140020768935248	4	2	0	2	1	False	126290	backbone	False	MON0024_000000020480	0.8624355728865518	PS953	0	0	True	True	1.0	12					non-mobilizable	plasmid	2003.0	98.00299999999999	100.0	0.8761609907120743	LN852797.1		Uncultured prokaryote from Rat gut metagenome metamobilome, plasmid pRGRH0107	False	True
DEN0023_000000002697	2300	0.5140020768935248	4	2	0	2	1	False	126290	backbone	False	MON0024_000000020480	0.8793608754471178	PS953	0	0	True	True	1.0	81					non-mobilizable	other	2231.0	96.63799999999999	100.0	0.9256953092569531	NZ_FXXA01000001.1	actinobacteria	Eggerthella timonensis strain Marseille-P3135, whole genome shotgun sequence	False	True
DEN0078_000000013578	2300	0.5140020768935248	4	2	0	2	1	False	126290	backbone	False	MON0024_000000020480	0.879852118247036	PS953	0	0	True	True	1.0	21					non-mobilizable	other	1966.0	96.694	100.0	0.8156911581569116	NZ_FXXA01000001.1	actinobacteria	Eggerthella timonensis strain Marseille-P3135, whole genome shotgun sequence	False	True
ISR0801_000000002911	2300	0.5140020768935248	4	2	0	2	1	False	126290	backbone	False	MON0024_000000020480	0.8775150875480172	PS953	0	0	True	True	0.9965217113494873	9					non-mobilizable	other	2223.0	96.491	100.0	0.9223744292237442	NZ_FXXA01000001.1	actinobacteria	Eggerthella timonensis strain Marseille-P3135, whole genome shotgun sequence	False	True
ISR0245_000000002588	2300	0.5140020768935248	4	2	0	2	1	False	126290	backbone	False	MON0024_000000020480	0.8795216326107503	PS953	0	0	True	True	1.0	9					non-mobilizable	other	1954.0	96.725	100.0	0.8107098381070984	NZ_FXXA01000001.1	actinobacteria	Eggerthella timonensis strain Marseille-P3135, whole genome shotgun sequence	False	True
ENG0095_000000012315	2249	0.5140020768935248	4	2	0	2	1	False	126290	backbone	False	MON0024_000000020480	0.8718155252297252	PS953	0	0	True	True	1.0	8					non-mobilizable	plasmid	1803.0	96.506	100.0	0.7969924812030075	LN852797.1		Uncultured prokaryote from Rat gut metagenome metamobilome, plasmid pRGRH0107	False	True
ENG0206_000000014051	1816	0.5140020768935248	3	2	0	2	1	False	66897	fragment	False	ENG0206_000000014051	0.9838337182448037		0	0	False	False	0.9944933652877808	0					non-mobilizable	plasmid	1753.0	96.52	97.0	0.7748783724015922	LN852797.1		Uncultured prokaryote from Rat gut metagenome metamobilome, plasmid pRGRH0107	False	True
ISR0007_000000009198	1732	0.5140020768935248	3	2	0	2	1	False	66897	fragment	False	ENG0206_000000014051	0.9614537444933922		0	0	False	False	0.9872978925704956	0					non-mobilizable	plasmid	1698.0	96.584	98.0	0.7505528527200354	LN852797.1		Uncultured prokaryote from Rat gut metagenome metamobilome, plasmid pRGRH0107	False	True
ENG0055_000000011309	1699	0.5140020768935248	4	2	0	2	1	False	66895	fragment	False	ENG0055_000000011309	1.0		0	0	False	False	1.0	0					non-mobilizable	other	1720.0	96.686	100.0	0.7135740971357409	NZ_FXXA01000001.1	actinobacteria	Eggerthella timonensis strain Marseille-P3135, whole genome shotgun sequence	False	False
ENG0050_000000018659	1499	0.5140020768935248	3	2	0	2	1	False	66896	fragment	False	ENG0050_000000018659	1.0		0	0	False	False	0.9993329048156738	0					non-mobilizable	plasmid	1499.0	96.331	100.0	0.6625386996904025	LN852797.1		Uncultured prokaryote from Rat gut metagenome metamobilome, plasmid pRGRH0107	False	True
FIJ0032_000000027507	1359	0.5140020768935248	2	2	0	2	1	False	66894	fragment	False	ENG0025_000000021060	0.9435173286575864		0	0	False	False	1.0	0					non-mobilizable	other	1380.0	96.884	100.0	0.572436695724367	NZ_FXXA01000001.1	actinobacteria	Eggerthella timonensis strain Marseille-P3135, whole genome shotgun sequence	False	False
ENG0014_000000018029	1295	0.5140020768935248	3	2	0	2	1	False	66894	fragment	False	ENG0025_000000021060	0.6434167298458427		0	0	False	False	0.9868726134300232	0					non-mobilizable	plasmid	1295.0	96.757	100.0	0.572313135780628	LN852797.1		Uncultured prokaryote from Rat gut metagenome metamobilome, plasmid pRGRH0107	False	True
FIJ0088_000000009299	2964	0.5140012197568042	5	4	2	2	4	False	104874	fragment	False	FIJ0088_000000009299	1.0		0	0	False	False	0.9993252158164978	0					non-mobilizable	no_good_hit	2340.0	84.274	79.0	0.3823287896206274	NZ_FTRU01000001.1	firmicutes	Negativibacillus massiliensis strain Marseille-P3213T, whole genome shotgun sequence	True	False
CHI0165_000000005690	2849	0.5140012197568042	4	4	2	2	4	False	101749	fragment	False	MON0075_000000006432	0.8372159989293743		0	0	False	False	1.0	0					non-mobilizable	other	2861.0	82.559	99.0	0.4624733125307932	NZ_FTRU01000001.1	firmicutes	Negativibacillus massiliensis strain Marseille-P3213T, whole genome shotgun sequence	False	False
FIJ0114_000000013671	2804	0.5140012197568042	4	4	2	2	4	False	101749	fragment	False	MON0075_000000006432	0.8128385745617174		0	0	False	False	0.9996433854103088	0					non-mobilizable	other	2818.0	82.505	100.0	0.4557398587617014	NZ_FTRU01000001.1	firmicutes	Negativibacillus massiliensis strain Marseille-P3213T, whole genome shotgun sequence	False	False
ISR0052_000000012212	2802	0.5140012197568042	4	4	2	2	4	False	101749	fragment	False	MON0075_000000006432	0.8126718387138782		0	0	False	False	0.9935759902000427	0					non-mobilizable	other	2816.0	82.493	100.0	0.45541139760223354	NZ_FTRU01000001.1	firmicutes	Negativibacillus massiliensis strain Marseille-P3213T, whole genome shotgun sequence	False	False
USA0045_01_000000004993	2793	0.5140012197568042	4	4	2	2	4	False	101749	fragment	False	MON0075_000000006432	0.8118391686438661		0	0	False	False	1.0	0					non-mobilizable	other	2805.0	82.49600000000001	99.0	0.45376909180489405	NZ_FTRU01000001.1	firmicutes	Negativibacillus massiliensis strain Marseille-P3213T, whole genome shotgun sequence	False	False
ISR0251_000000005059	2789	0.5140012197568042	4	4	2	2	4	False	101749	fragment	False	MON0075_000000006432	0.8114907177248541		0	0	False	False	1.0	0					non-mobilizable	other	2802.0	82.477	100.0	0.45344063064542617	NZ_FTRU01000001.1	firmicutes	Negativibacillus massiliensis strain Marseille-P3213T, whole genome shotgun sequence	False	False
ISR0244_000000008353	2788	0.5140012197568042	4	4	2	2	4	False	101749	fragment	False	MON0075_000000006432	0.8097298616299573		0	0	False	False	1.0	0					non-mobilizable	other	2801.0	82.542	100.0	0.4531121694859583	NZ_FTRU01000001.1	firmicutes	Negativibacillus massiliensis strain Marseille-P3213T, whole genome shotgun sequence	False	False
ISR0779_000000012106	2778	0.5140012197568042	4	4	2	2	4	False	101749	fragment	False	MON0075_000000006432	0.8100157393836158		0	0	False	False	1.0	0					non-mobilizable	other	2791.0	82.479	100.0	0.4514698636886188	NZ_FTRU01000001.1	firmicutes	Negativibacillus massiliensis strain Marseille-P3213T, whole genome shotgun sequence	False	False
ISR0829_000000005247	2766	0.5140012197568042	4	4	2	2	4	False	101749	fragment	False	MON0075_000000006432	0.8030854558750534		0	0	False	False	1.0	0					non-mobilizable	other	2780.0	82.266	100.0	0.4494990967318115	NZ_FTRU01000001.1	firmicutes	Negativibacillus massiliensis strain Marseille-P3213T, whole genome shotgun sequence	False	False
ISR0335_000000006369	2753	0.5140012197568042	4	4	2	2	4	False	101749	fragment	False	MON0075_000000006432	0.7996269177477485		0	0	False	False	0.9978205561637878	0					non-mobilizable	other	2766.0	82.39299999999999	100.0	0.44736409919527015	NZ_FTRU01000001.1	firmicutes	Negativibacillus massiliensis strain Marseille-P3213T, whole genome shotgun sequence	False	False
MON0026_000000014419	2747	0.5140012197568042	4	4	2	2	4	False	101749	fragment	False	MON0075_000000006432	0.8047590004010934		0	0	False	False	0.9981798529624939	0					non-mobilizable	other	2760.0	82.24600000000001	100.0	0.4465429462966004	NZ_FTRU01000001.1	firmicutes	Negativibacillus massiliensis strain Marseille-P3213T, whole genome shotgun sequence	False	False
SPA0120_000000015137	2745	0.5140012197568042	4	4	2	2	4	False	101749	fragment	False	MON0075_000000006432	0.7962008459942318		0	0	False	False	1.0	0					non-mobilizable	other	2758.0	82.34200000000001	100.0	0.4460502545573986	NZ_FTRU01000001.1	firmicutes	Negativibacillus massiliensis strain Marseille-P3213T, whole genome shotgun sequence	False	False
FIJ0038_000000012452	2742	0.5140012197568042	4	4	2	2	4	False	101749	fragment	False	MON0075_000000006432	0.8022365402129594		0	0	False	False	0.9865062236785889	0					non-mobilizable	other	2756.0	82.257	100.0	0.44555756281819675	NZ_FTRU01000001.1	firmicutes	Negativibacillus massiliensis strain Marseille-P3213T, whole genome shotgun sequence	False	False
ISR0824_000000007368	2742	0.5140012197568042	4	4	2	2	4	False	101749	fragment	False	MON0075_000000006432	0.8022948867218527		0	0	False	False	1.0	0					non-mobilizable	other	2755.0	82.25	100.0	0.44555756281819675	NZ_FTRU01000001.1	firmicutes	Negativibacillus massiliensis strain Marseille-P3213T, whole genome shotgun sequence	False	False
FIJ0062_000000010598	2728	0.5140012197568042	4	4	2	2	4	False	101749	fragment	False	MON0075_000000006432	0.7992423098929456		0	0	False	False	0.9996334314346313	0					non-mobilizable	other	2742.0	82.23899999999999	100.0	0.4432583347019215	NZ_FTRU01000001.1	firmicutes	Negativibacillus massiliensis strain Marseille-P3213T, whole genome shotgun sequence	False	False
FIJ0166_000000008792	2726	0.5140012197568042	4	4	2	2	4	False	101749	fragment	False	MON0075_000000006432	0.8010892589873412		0	0	False	False	0.9992663264274597	0					non-mobilizable	other	2740.0	82.226	100.0	0.4430941041221875	NZ_FTRU01000001.1	firmicutes	Negativibacillus massiliensis strain Marseille-P3213T, whole genome shotgun sequence	False	False
SPA0059_000000009514	2725	0.5140012197568042	4	4	2	2	4	False	101749	fragment	False	MON0075_000000006432	0.7910098523046545		0	0	False	False	1.0	0					non-mobilizable	plasmid	1331.0	92.111	94.0	0.19623536386542167	LN853054.1		Uncultured prokaryote from Rat gut metagenome metamobilome, plasmid pRGRH0408	False	True
MON0049_000000007798	2716	0.5140012197568042	4	4	2	2	4	False	101749	fragment	False	MON0075_000000006432	0.799690474809478		0	0	False	False	0.9996318221092224	0					non-mobilizable	plasmid	1314.0	89.954	93.0	0.19371572550763302	LN853054.1		Uncultured prokaryote from Rat gut metagenome metamobilome, plasmid pRGRH0408	False	True
ISR0060_000000010480	2709	0.5140012197568042	4	4	2	2	4	False	101749	fragment	False	MON0075_000000006432	0.7973900628700487		0	0	False	False	0.999261736869812	0					non-mobilizable	other	2718.0	82.34	99.0	0.4396452619477747	NZ_FTRU01000001.1	firmicutes	Negativibacillus massiliensis strain Marseille-P3213T, whole genome shotgun sequence	False	False
CAN0014_000000017490	2704	0.5140012197568042	4	4	2	2	4	False	101749	fragment	False	MON0075_000000006432	0.794853339567053		0	0	False	False	1.0	0					non-mobilizable	plasmid	1292.0	91.331	93.0	0.19045501704461243	LN853054.1		Uncultured prokaryote from Rat gut metagenome metamobilome, plasmid pRGRH0408	False	True
ISR0369_000000004524	2700	0.5140012197568042	4	4	2	2	4	False	101749	fragment	False	MON0075_000000006432	0.7944948907862044		0	0	False	False	0.9948148131370544	0					non-mobilizable	other	2712.0	82.264	100.0	0.438659878469371	NZ_FTRU01000001.1	firmicutes	Negativibacillus massiliensis strain Marseille-P3213T, whole genome shotgun sequence	False	False
CHI0154_000000011624	2678	0.5140012197568042	4	4	2	2	4	False	101749	fragment	False	MON0075_000000006432	0.790916102640917		0	0	False	False	1.0	0					non-mobilizable	plasmid	1314.0	90.411	95.0	0.19371572550763302	LN853054.1		Uncultured prokaryote from Rat gut metagenome metamobilome, plasmid pRGRH0408	False	True
ISR0358_000000007194	2668	0.5140012197568042	4	4	2	2	4	False	101749	fragment	False	MON0075_000000006432	0.7899096626316056		0	0	False	False	1.0	0					non-mobilizable	plasmid	1256.0	90.525	93.0	0.18511931228694234	LN853054.1		Uncultured prokaryote from Rat gut metagenome metamobilome, plasmid pRGRH0408	False	True
MON0077_000000015199	2665	0.5140012197568042	4	4	2	2	4	False	101749	fragment	False	MON0075_000000006432	0.7865785011159867		0	0	False	False	1.0	0					non-mobilizable	no_good_hit	2323.0	85.06200000000001	87.0	0.3797011003448842	NZ_FTRU01000001.1	firmicutes	Negativibacillus massiliensis strain Marseille-P3213T, whole genome shotgun sequence	True	False
ISR0853_000000006521	2639	0.5140012197568042	4	4	2	2	4	False	101749	fragment	False	MON0075_000000006432	0.7818290335042584		0	0	False	False	1.0	0					non-mobilizable	plasmid	1320.0	90.0	96.0	0.19460500963391136	LN853054.1		Uncultured prokaryote from Rat gut metagenome metamobilome, plasmid pRGRH0408	False	True
ISR0319_000000007072	2598	0.5140012197568042	4	4	2	2	4	False	101749	fragment	False	MON0075_000000006432	0.07127941579747239		0	0	False	False	0.9965357780456543	0					non-mobilizable	other	2504.0	83.147	96.0	0.4094268352767285	NZ_FTRU01000001.1	firmicutes	Negativibacillus massiliensis strain Marseille-P3213T, whole genome shotgun sequence	False	False
ISR0109_000000012464	2580	0.5140012197568042	4	4	2	2	4	False	101749	fragment	False	MON0075_000000006432	0.7482501820620938		0	0	False	False	0.9984496235847473	0					non-mobilizable	plasmid	1266.0	89.889	96.0	0.18660145249740626	LN853054.1		Uncultured prokaryote from Rat gut metagenome metamobilome, plasmid pRGRH0408	False	True
ENG0024_000000016297	1600	0.5140003048398256	2	2	2	2	1	False	66232	maximal	True	ENG0024_000000016297	1.0		58	9	False	False	1.0	0					non-mobilizable	no_good_hit	1084.0	73.893	66.0	0.0001814519693890356	CP045802.1	firmicutes	Paenibacillus sp. B01 chromosome, complete genome	True	False
ENG0010_000000012736	1686	0.5140001043487625	2	2	2	2	2	False	67266	maximal	True	ENG0010_000000012736	1.0		105	8	False	False	0.9833926558494568	0					non-mobilizable	other	1686.0	99.40700000000001	100.0	0.0006119295391280821	AP018537.1	firmicutes	Erysipelotrichaceae bacterium GAM147 DNA, complete genome	False	False
AST0111_000000013108	1455	0.5139981239547251	2	1	1	1	1	False	106784	maximal	True	AST0111_000000013108	1.0		207	11	False	False	0.999312698841095	0					non-mobilizable	other	1455.0	98.351	100.0	0.006929914448442676	NZ_QSFS01000005.1	firmicutes	Dorea formicigenerans strain AM42-8 AM42-8.Scaf5, whole genome shotgun sequence	False	False
ISR0079_000000026187	1123	0.5139968060314759	2	2	2	2	1	False	34333	fragment	False	ISR0079_000000026187	1.0		0	0	False	False	0.9590383172035217	0					non-mobilizable	other	1123.0	99.199	100.0	0.004328503310031943	NZ_CYZK01000002.1	firmicutes	Coprococcus comes strain 2789STDY5834866, whole genome shotgun sequence	False	False
ISR0370_000000004593	5448	0.5139942593362168	3	2	2	1	2	False	118360	fragment	False	ISR0370_000000004593	1.0		0	0	False	False	1.0	0					non-mobilizable	other	5450.0	96.514	100.0	0.002283287817085465	NZ_GG704769.1	firmicutes	Subdoligranulum variabile DSM 15176 Scfld0, whole genome shotgun sequence	False	False
USA0026_01_000000027903	1172	0.513993288725179	2	2	1	2	0	True	1606	fragment	False	USA0026_01_000000027903	1.0		0	0	False	False	0.9931740760803223	0					non-mobilizable	no_good_hit	815.0	96.074	69.0	0.0002956146260238925	AP018537.1	firmicutes	Erysipelotrichaceae bacterium GAM147 DNA, complete genome	True	True
FIJ0095_000000015856	1723	0.513992399742498	3	2	2	2	1	False	100822	fragment	False	SPA0102_000000019960	0.9344162317308582		0	0	False	False	0.9965177178382874	0					non-mobilizable	no_good_hit	1043.0	85.714	64.0	0.000231675801651686	LR027880.1	firmicutes	Roseburia intestinalis L1-82 genome assembly, chromosome: 1	True	False
ISR0317_000000006290	2890	0.5139904394088665	3	2	1	2	1	False	44044	maximal	True	ISR0317_000000006290	1.0		31	6	False	False	0.9996539950370789	0					non-mobilizable	no_good_hit	79.0	96.20299999999999	3.0	0.08955223880597014	GQ881270.1		Uncultured organism clone VC1CP73TR genomic sequence	True	False
MON0026_000000015193	2654	0.5139887614711894	5	4	4	3	2	True	12763	maximal	True	MON0026_000000015193	1.0		7	3	False	False	1.0	0					non-mobilizable	no_good_hit	202.0	100.0	8.0	0.0002541948473060405	NZ_KI669408.1	firmicutes	[Ruminococcus] lactaris CC59_002D addUH-supercont1.2, whole genome shotgun sequence	True	True
ENG0033_000000018077	1390	0.5139869036108612	2	2	2	2	2	False	65481	maximal	True	ENG0033_000000018077	1.0		34	7	False	False	0.9985611438751221	0					non-mobilizable	other	1390.0	100.0	100.0	0.004493197124871415	NZ_QSCB01000001.1	firmicutes	Erysipelatoclostridium ramosum strain OF04-4AC OF04-4AC.Scaf1, whole genome shotgun sequence	False	False
MON0097_000000028461	1306	0.5139842270664351	2	2	2	2	1	False	9221	maximal	True	MON0097_000000028461	1.0		28	6	False	False	1.0	0					non-mobilizable	other	1306.0	95.25299999999999	100.0	0.004260097737414757	NZ_LT699738.1	actinobacteria	Collinsella bouchesdurhonensis strain Marseille-P3296, whole genome shotgun sequence	False	False
ENG0129_000000005282	4949	0.5139834249688494	7	6	6	5	5	False	124954	fragment	False	ENG0184_000000004383	0.8531050300282926		0	0	False	False	0.9993938207626343	0					non-mobilizable	no_good_hit	3680.0	78.94	87.0	0.008758378210840339	NZ_DF158899.1	firmicutes	Oscillibacter ruminantium GH1, whole genome shotgun sequence	True	False
ENG0129_000000017866	1508	0.5139832989035452	4	2	2	2	1	True	58510	fragment	False	ENG0129_000000017866	1.0		0	0	False	False	0.9960212111473083	0					non-mobilizable	no_good_hit	272.0	82.353	18.0	0.0063282238784981015	NZ_LR130823.1	firmicutes	Intestinimonas timonensis strain GD4, whole genome shotgun sequence	True	True
ISR0794_000000011751	1730	0.5139826992606127	3	2	2	1	2	False	94577	maximal	True	ISR0794_000000011751	1.0	PS500	149	11	False	True	1.0	0					non-mobilizable	chromosome	1405.0	99.929	100.0	0.0001983154206765861	CP041395.1	CFB group bacteria	Bacteroides ovatus strain 3725 D1 iv chromosome, complete genome	False	True
CHI0165_000000011256	1485	0.5139826992606127	2	2	2	1	2	False	94576	backbone	False	USA0042_01_000000012327	0.9906853825791333	PS500	0	0	False	True	0.9993265867233276	0					non-mobilizable	chromosome	1485.0	100.0	100.0	0.00020961544464676195	CP041395.1	CFB group bacteria	Bacteroides ovatus strain 3725 D1 iv chromosome, complete genome	False	True
ENG0080_000000019250	1456	0.5139826992606127	2	2	2	1	2	False	94576	backbone	False	USA0042_01_000000012327	0.9849235771465421	PS500	0	0	False	True	1.0	0					non-mobilizable	chromosome	1456.0	100.0	100.0	0.00020551918595757321	CP041395.1	CFB group bacteria	Bacteroides ovatus strain 3725 D1 iv chromosome, complete genome	False	True
SPA0120_000000028303	1415	0.5139826992606127	2	2	2	1	2	False	94576	backbone	False	USA0042_01_000000012327	0.9811457242582057	PS500	0	0	False	True	1.0	0					non-mobilizable	chromosome	1408.0	99.929	99.0	0.0001987391715754677	CP041395.1	CFB group bacteria	Bacteroides ovatus strain 3725 D1 iv chromosome, complete genome	False	True
FIJ0081_000000005046	5961	0.5139820662300305	12	9	8	7	7	False	44283	fragment	False	FIJ0081_000000005046	1.0		0	0	False	False	1.0	0					non-mobilizable	no_good_hit	1446.0	73.167	24.0	0.2063281824871229	NZ_NFHM01000053.1	firmicutes	Anaerotignum lactatifermentans strain An75 An75_contig_53, whole genome shotgun sequence	True	False
ENG0156_000000000118	63483	0.5139812907103937	80	14	6	11	6	False	56713	maximal	True	ENG0156_000000000118	1.0		1	1	False	False	1.0	0					non-mobilizable	no_good_hit	890.0	97.303	1.0	0.9966367713004485	GQ881397.1		Uncultured organism clone VC1CR10TF genomic sequence	True	False
CHI0163_000000004149	2228	0.5139788999455575	4	3	3	2	2	False	78469	maximal	True	CHI0163_000000004149	1.0		103	9	False	False	1.0	0					non-mobilizable	other	1978.0	100.0	100.0	0.0008544563116531071	AP012330.1	high GC Gram+	Bifidobacterium pseudocatenulatum DSM 20438 = JCM 1200 = LMG 10505 DNA, complete genome	False	False
TAN0020_000000005322	1401	0.5139776088108825	2	2	2	2	1	False	2394	maximal	True	TAN0020_000000005322	1.0		3	2	False	False	0.9850106835365295	0					non-mobilizable	no_good_hit								True	False
ISR0141_000000020982	1484	0.5139766846516115	3	3	3	2	1	False	38071	fragment	False	ISR0141_000000020982	1.0		0	0	False	False	0.9770889282226562	0					non-mobilizable	other	1381.0	99.566	93.0	0.0008309843973646956	NZ_CABIXZ010000001.1	firmicutes	Intestinibacter bartlettii isolate MGYG-HGUT-00062, whole genome shotgun sequence	False	False
CAN0023_000000002228	3928	0.5139752866584391	5	2	0	2	0	False	91108	fragment	False	CAN0023_000000002228	1.0		0	0	False	False	1.0	0					non-mobilizable	no_good_hit								True	False
ISR0170_000000028734	1637	0.5139747379535313	2	2	1	2	1	False	30046	maximal	True	ISR0170_000000028734	1.0		16	6	False	False	1.0	0					non-mobilizable	other	1531.0	99.02	100.0	0.04292219473802564	NZ_CYYA01000029.1	firmicutes	Eubacterium ramulus strain 2789STDY5608891, whole genome shotgun sequence	False	False
CHI0141_000000010971	2518	0.5139732973503398	3	3	2	3	2	False	99843	maximal	True	CHI0141_000000010971	1.0		3	2	False	False	0.9646545052528381	0					non-mobilizable	no_good_hit	141.0	99.291	6.0	2.689649077642484e-05	NC_003228.3	CFB group bacteria	Bacteroides fragilis NCTC 9343, complete genome	True	False
ISR0222_000000022377	2239	0.5139731242333393	4	4	4	3	2	False	27882	fragment	False	ISR0222_000000022377	1.0		0	0	False	False	0.9897275567054749	0					non-mobilizable	no_good_hit	272.0	77.574	12.0	0.0005416381816374514	NZ_CZBD01000001.1	firmicutes	Flavonifractor plautii strain 2789STDY5834932, whole genome shotgun sequence	True	False
FIJ0142_000000008490	3743	0.5139690507902632	5	3	1	3	2	False	40212	maximal	True	FIJ0142_000000008490	1.0		3	2	False	False	1.0	0					non-mobilizable	no_good_hit	63.0	87.302	2.0	4.184377626132833e-05	NZ_JNIF01000004.1	bacteria	Bryobacter aggregatus MPL3 M017DRAFT_scf7180000000021_quiver.4_C, whole genome shotgun sequence	True	False
ISR0283_000000003470	3839	0.5139690073811731	5	4	4	4	2	False	38915	maximal	True	ISR0283_000000003470	1.0		2	1	False	False	0.9825475215911865	0					non-mobilizable	no_good_hit	182.0	92.30799999999999	9.0	0.0026955783579311063	NZ_FUWW01000012.1	firmicutes	Eubacterium coprostanoligenes strain ATCC 51222, whole genome shotgun sequence	True	False
SPA0104_000000009185	3834	0.513964641807241	2	2	2	1	2	False	24082	maximal	False	ISR0357_000000005971	0.9878490175801448		0	0	False	False	1.0	0					non-mobilizable	other	3777.0	99.682	99.0	0.001211770346413564	NZ_KB905472.1	CFB group bacteria	Bacteroides massiliensis B84634 = Timone 84634 = DSM 17679 = JCM 13223 strain DSM 17679 aczJl-supercont1.1, whole genome shotgun sequence	False	False
SPA0103_000000010830	1594	0.5139641145661439	2	2	2	2	2	False	123997	fragment	False	ISR0104_000000012139	0.2685084867297317		0	0	False	False	1.0	0					non-mobilizable	other	1581.0	96.26799999999999	99.0	0.0004384868731637147	FP929062.1	firmicutes	Clostridiales sp. SS3/4 draft genome	False	False
ISR0027_000000019005	1351	0.5139639316679127	2	2	2	2	2	False	71415	fragment	False	DEN0063_000000037285	0.9393828067597354		0	0	False	False	0.9800148010253906	0					non-mobilizable	other	1231.0	97.07600000000001	96.0	0.002040460556353403	NZ_CABIYV010000001.1	firmicutes	Gemmiger formicilis isolate MGYG-HGUT-00084, whole genome shotgun sequence	False	False
ENG0129_000000006569	4072	0.5139607788970739	8	2	0	2	0	True	58560	maximal	True	ENG0129_000000006569	1.0		18	6	False	False	1.0	0					non-mobilizable	no_good_hit	50.0	90.0	1.0	0.009547934528448947	LN853912.1		Uncultured prokaryote from Rat gut metagenome metamobilome, plasmid pRGFK1350	True	True
FIJ0115_000000010328	2321	0.5139607788970739	4	2	0	2	0	True	44857	maximal	True	FIJ0115_000000010328	1.0		7	4	False	False	1.0	0					non-mobilizable	no_good_hit	91.0	82.41799999999999	4.0	3.7157439373509056e-05	LR026983.1	firmicutes	Christensenella sp. Marseille-P3954 genome assembly, chromosome: contig00001	True	True
ISR0130_000000015798	1903	0.5139607788970739	4	2	0	2	0	True	44856	fragment	False	ISR0130_000000015798	1.0		0	0	False	False	1.0	0					non-mobilizable	no_good_hit								True	True
FIJ0071_000000022456	1619	0.5139607788970739	3	2	0	2	0	True	44855	fragment	False	FIJ0071_000000022456	1.0		0	0	False	False	1.0	0					non-mobilizable	no_good_hit	44.0	90.90899999999999	3.0	9.989796136803123e-05	LN594771.1	bony fishes	Cyprinus carpio genome assembly common carp genome ,scaffold 000000122	True	True
MAD0066_000000021328	1509	0.5139607788970739	4	2	0	2	0	True	16560	fragment	False	MAD0066_000000021328	1.0		0	0	False	False	0.9986746311187744	0					non-mobilizable	no_good_hit								True	True
SPA0047_000000034179	1134	0.5139607788970739	2	2	0	2	0	True	6638	maximal	True	SPA0047_000000034179	1.0		105	11	False	False	0.9991181492805481	0					non-mobilizable	no_good_hit								True	True
SPA0023_000000003243	6403	0.5139567515592984	9	3	3	3	3	False	7645	maximal	True	SPA0023_000000003243	1.0		1	1	True	True	1.0	3					non-mobilizable	no_good_hit	47.0	97.87200000000001	1.0	0.00031203576201168097	NZ_QIML01000003.1	firmicutes	Evtepia gabavorous strain KLE1738 KLE1738_3, whole genome shotgun sequence	True	True
AST0052_000000012565	1874	0.5139527511427997	4	2	1	1	1	False	114506	maximal	True	AST0052_000000012565	1.0		3	3	False	False	1.0	0					non-mobilizable	chromosome	1126.0	91.91799999999999	100.0	0.0006058797805261083	LR134288.1	firmicutes	Streptococcus milleri strain NCTC11169 genome assembly, chromosome: 1	False	False
SPA0032_000000014168	2006	0.5139525522237267	3	1	1	1	1	True	87746	fragment	False	SPA0032_000000014168	1.0		0	0	False	False	0.9930209517478943	0					non-mobilizable	other	1948.0	95.89299999999999	97.0	0.000613743951703242	NZ_KE150238.1	d-proteobacteria	Bilophila wadsworthia 3_1_6 acCls-supercont2.1, whole genome shotgun sequence	False	True
ISR0324_000000016585	1849	0.5139525522237267	2	1	1	1	1	True	34027	maximal	True	ISR0324_000000016585	1.0		1	1	False	False	0.9621416926383972	0					non-mobilizable	no_good_hit	1389.0	96.04	75.0	0.00049438456779284	NZ_LT630450.1	d-proteobacteria	Desulfovibrio piger strain FI11049 isolate FI11049 chromosome I	True	True
ENG0184_000000012630	1771	0.5139525522237267	1	1	1	1	1	True	55103	maximal	True	ENG0184_000000012630	1.0		1	1	False	False	0.9988706707954407	0					non-mobilizable	no_good_hit	1131.0	78.691	72.0	0.0003527844411332774	NZ_KE150238.1	d-proteobacteria	Bilophila wadsworthia 3_1_6 acCls-supercont2.1, whole genome shotgun sequence	True	True
SPA0047_000000023482	1654	0.5139525522237267	2	1	1	1	1	True	6663	maximal	True	SPA0047_000000023482	1.0		11	4	False	False	1.0	0					non-mobilizable	no_good_hit	1119.0	78.55199999999999	75.0	0.00034962894523763095	NZ_KE150238.1	d-proteobacteria	Bilophila wadsworthia 3_1_6 acCls-supercont2.1, whole genome shotgun sequence	True	True
ITA0006_000000014812	1571	0.5139525522237267	2	1	1	1	1	True	20350	maximal	True	ITA0006_000000014812	1.0		1	1	False	False	0.998090386390686	0					non-mobilizable	other	1484.0	88.208	94.0	0.0004660667437869864	NZ_KE150238.1	d-proteobacteria	Bilophila wadsworthia 3_1_6 acCls-supercont2.1, whole genome shotgun sequence	False	True
DEN0041_000000024266	1403	0.5139525522237267	2	1	1	1	1	True	73082	fragment	False	DEN0041_000000024266	1.0		0	0	False	False	0.9971489906311035	0					non-mobilizable	other	1374.0	95.852	99.0	0.00043293403688269823	NZ_KE150238.1	d-proteobacteria	Bilophila wadsworthia 3_1_6 acCls-supercont2.1, whole genome shotgun sequence	False	True
ISR0154_000000015977	1299	0.5139525522237267	1	1	1	1	1	True	30617	maximal	True	ISR0154_000000015977	1.0		0	0	False	False	0.9923017621040344	0					non-mobilizable	chromosome	1304.0	89.03399999999999	100.0	0.0004623279315526703	NZ_LT630450.1	d-proteobacteria	Desulfovibrio piger strain FI11049 isolate FI11049 chromosome I	False	True
CHI0039_000000009469	1290	0.5139525522237267	1	1	1	1	1	True	87745	fragment	False	CHI0039_000000009469	1.0		0	0	False	False	1.0	0					non-mobilizable	other	1173.0	96.334	99.0	0.000920921738939117	NZ_LT706952.1	d-proteobacteria	Mailhella massiliensis strain Marseille-P3199T, whole genome shotgun sequence	False	True
ISR0051_000000028394	1279	0.5139525522237267	1	1	1	1	1	True	35827	fragment	False	ISR0051_000000028394	1.0		0	0	False	False	0.9820172190666199	0					non-mobilizable	other	1279.0	92.65100000000001	99.0	0.00040264127628449194	NZ_KE150238.1	d-proteobacteria	Bilophila wadsworthia 3_1_6 acCls-supercont2.1, whole genome shotgun sequence	False	True
ISR0084_000000022236	1270	0.5139525522237267	1	1	1	1	1	True	34026	fragment	False	ISR0084_000000022236	1.0		0	0	False	False	0.9771653413772583	0					non-mobilizable	chromosome	1271.0	97.71799999999999	100.0	0.00045199857098639337	NZ_LT630450.1	d-proteobacteria	Desulfovibrio piger strain FI11049 isolate FI11049 chromosome I	False	True
ISR0400_000000008305	2225	0.5139488339530237	3	3	2	2	2	True	116152	maximal	True	ISR0400_000000008305	0.9576050042091858		1104	13	False	False	1.0	0					non-mobilizable	chromosome	2229.0	95.334	100.0	0.0004027212658195758	CP040630.1	CFB group bacteria	Bacteroides sp. PHL 2737 chromosome, complete genome	False	True
FIJ0171_000000005025	4093	0.5139479057917585	4	2	2	2	1	False	76648	maximal	True	FIJ0171_000000005025	1.0		51	10	False	False	0.999267041683197	0					non-mobilizable	no_good_hit	28.0	100.0	1.0	3.303219956792415e-07	CP050586.1	carnivores	Canis lupus familiaris breed Labrador retriever chromosome 06a	True	False
ISR0330_000000017699	1746	0.5139447139842316	1	1	1	1	1	False	24656	maximal	True	ISR0330_000000017699	1.0		2	1	False	False	0.9994272589683533	0					non-mobilizable	no_good_hit	1547.0	98.319	89.0	0.00041240644495774435	CP042464.1	CFB group bacteria	Prevotella copri strain YF2 chromosome	True	False
SPA0129_000000016333	1523	0.5139447139842316	1	1	1	1	1	False	3831	fragment	False	SPA0129_000000016333	1.0		0	0	False	False	1.0	0					non-mobilizable	chromosome	1523.0	100.0	100.0	0.00028552218668723725	CP043610.1	CFB group bacteria	Bacteroides fragilis strain GUT04 chromosome, complete genome	False	False
ISR0010_000000014827	1480	0.5139447139842316	1	1	1	1	1	False	38290	fragment	False	ISR0010_000000014827	1.0		0	0	False	False	1.0	0					non-mobilizable	other	1503.0	69.195	100.0	0.008084264381135624	NZ_KB291002.1	CFB group bacteria	Prevotella saccharolytica F0055 Scfld546, whole genome shotgun sequence	False	False
ENG0187_000000020747	1467	0.5139447139842316	1	1	1	1	1	False	54965	maximal	True	ENG0187_000000020747	1.0		102	10	False	False	0.9884117245674133	0					non-mobilizable	no_good_hit								True	False
SPA0059_000000016088	1491	0.5139438506613264	3	3	3	3	2	False	28843	maximal	True	SPA0059_000000016088	1.0		1	1	False	False	0.9691482186317444	0					non-mobilizable	no_good_hit	1260.0	91.34899999999999	85.0	0.011705312482567546	NZ_CYYA01000012.1	firmicutes	Eubacterium ramulus strain 2789STDY5608891, whole genome shotgun sequence	True	False
ISR0356_000000008279	2294	0.5139424507257954	3	3	2	3	1	False	129965	fragment	False	FIJ0121_000000010166	0.42400492814099483		0	0	False	False	1.0	0					non-mobilizable	chromosome	2294.0	98.431	100.0	0.0006383408149772071	NZ_LR699011.1	firmicutes	Roseburia hominis isolate MGYG-HGUT-02517 chromosome 1	False	False
ISR0212_000000013760	2541	0.5139415242929399	4	4	4	4	3	False	96571	maximal	True	ISR0212_000000013760	1.0		247	14	False	False	0.9960645437240601	0					non-mobilizable	no_good_hit	1124.0	82.829	69.0	0.00033188152732963066	AP018532.1	firmicutes	Oscillibacter sp. PEA192 DNA, complete genome	True	False
ISR0109_000000000670	22828	0.5139377822667838	21	17	15	16	14	True	116929	maximal	False	AST0060_000000000939	0.937813307255728	PS762|PS763|PS764	0	0	True	True	0.9994743466377258	1					non-mobilizable	no_good_hit	5241.0	93.303	46.0	0.18328143042093845	NZ_CABIYV010000018.1	firmicutes	Gemmiger formicilis isolate MGYG-HGUT-00084, whole genome shotgun sequence	True	True
MON0029_000000022468	1424	0.5139376075534836	3	3	2	2	1	True	12547	fragment	False	MON0029_000000022468	1.0		0	0	False	False	0.9985954761505127	0					non-mobilizable	no_good_hit	200.0	74.0	14.0	0.0006180688567335705	NZ_CABIYV010000003.1	firmicutes	Gemmiger formicilis isolate MGYG-HGUT-00084, whole genome shotgun sequence	True	True
MON0007_000000037310	1711	0.5139366231485699	3	2	1	1	2	False	87907	fragment	False	MON0007_000000037310	0.9959340060682088		0	0	False	False	1.0	0					non-mobilizable	other	1711.0	99.766	100.0	0.008103919738020653	NZ_QEKJ01000003.1	firmicutes	Agathobaculum butyriciproducens strain DSM 100391 Ga0215719_103, whole genome shotgun sequence	False	False
MON0011_000000029397	1592	0.5139366231485699	3	2	1	1	2	False	87907	fragment	False	MON0007_000000037310	0.956219504656245		0	0	False	False	1.0	0					non-mobilizable	other	1592.0	100.0	100.0	0.0031550933637935685	NZ_WNAJ01000001.1	firmicutes	Roseburia intestinalis strain BIOML-A1 scaffold1_size504264, whole genome shotgun sequence	False	False
USA0078_01_000000011752	1467	0.5139366231485699	2	2	1	1	2	False	87907	fragment	False	MON0007_000000037310	0.3841708542713568		0	0	False	False	1.0	0					non-mobilizable	other	1467.0	99.932	100.0	0.0029072073358399567	NZ_WNAJ01000001.1	firmicutes	Roseburia intestinalis strain BIOML-A1 scaffold1_size504264, whole genome shotgun sequence	False	False
ISR0215_000000024467	1239	0.5139366231485699	2	2	1	1	2	False	87906	fragment	False	ISR0215_000000024467	0.9916129903478087		0	0	False	False	1.0	0					non-mobilizable	other	1239.0	99.677	100.0	0.00038513970491703317	FP929046.1	firmicutes	Faecalibacterium prausnitzii SL3/3 draft genome	False	False
ISR0219_000000026421	1232	0.5139366231485699	2	2	1	1	2	False	87906	fragment	False	ISR0215_000000024467	0.9905406152911288		0	0	False	False	1.0	0					non-mobilizable	other	1232.0	99.756	100.0	0.0003829620167632212	FP929046.1	firmicutes	Faecalibacterium prausnitzii SL3/3 draft genome	False	False
USA0073_01_000000011891	1172	0.5139366231485699	2	2	1	1	2	False	87906	fragment	False	ISR0215_000000024467	0.973403321792222		0	0	False	False	1.0	0					non-mobilizable	other	1172.0	100.0	100.0	0.0023221963098694334	NZ_WNAJ01000001.1	firmicutes	Roseburia intestinalis strain BIOML-A1 scaffold1_size504264, whole genome shotgun sequence	False	False
FIJ0075_000000012137	1618	0.5139333528898737	2	1	1	1	1	False	44585	maximal	True	FIJ0075_000000012137	1.0		7	3	False	False	0.961063027381897	0					non-mobilizable	no_good_hit	622.0	76.527	37.0	0.00018020066954025062	CP028149.1	firmicutes	Clostridium perfringens strain JXJA17 chromosome, complete genome	True	False
AST0052_000000022969	1123	0.5139319621845388	1	1	1	1	0	False	114315	maximal	True	AST0052_000000022969	1.0		0	0	False	False	0.9804096221923828	0					non-mobilizable	no_good_hit								True	False
FIJ0123_000000028576	1229	0.5139285776359619	3	1	1	1	1	False	41292	maximal	True	FIJ0123_000000028576	1.0		0	0	False	False	0.9845402836799622	0					non-mobilizable	no_good_hit								True	False
MON0034_000000002149	6802	0.5139236884812687	10	7	6	7	6	False	69775	maximal	True	MON0034_000000002149	1.0		7	1	False	False	1.0	0					non-mobilizable	no_good_hit	1811.0	81.668	26.0	0.012670866850424706	NZ_CYYU01000003.1	firmicutes	Mitsuokella jalaludinii strain 2789STDY5608828, whole genome shotgun sequence	True	False
ENG0209_000000003423	5660	0.5139233314452569	6	5	1	4	2	False	120310	maximal	True	ENG0209_000000003423	1.0		8	2	False	False	1.0	0					non-mobilizable	no_good_hit								True	False
ISR0814_000000035708	1192	0.5139209777911551	2	1	1	1	1	False	21492	maximal	True	ISR0814_000000035708	1.0		4	3	False	False	0.9991610646247864	0					non-mobilizable	no_good_hit	883.0	94.904	74.0	0.003731185433993553	NZ_QEKJ01000002.1	firmicutes	Agathobaculum butyriciproducens strain DSM 100391 Ga0215719_102, whole genome shotgun sequence	True	False
MAD0037_000000001345	9237	0.5139192421632495	12	7	4	7	3	True	18685	maximal	True	MAD0037_000000001345	1.0		1	1	False	False	1.0	0					non-mobilizable	no_good_hit	1403.0	71.98899999999999	15.0	0.04211172498465316	NZ_WHJC01000010.1	firmicutes	Clostridium tarantellae strain DSM 3997 contig010, whole genome shotgun sequence	True	True
FIJ0036_000000012407	3103	0.5139145123102201	3	3	2	3	2	False	47969	maximal	True	FIJ0036_000000012407	1.0		10	5	False	False	0.9987109303474426	0					non-mobilizable	no_good_hit	1307.0	81.867	42.0	0.04115945714013285	JQ335997.1	bacteria	Uncultured bacterium scaffold00056 genomic sequence	True	False
ISR0816_000000020975	1849	0.5139135745354072	2	2	2	2	2	False	58187	fragment	False	ISR0816_000000020975	0.9897109355250553		0	0	False	False	0.9978366494178772	0					non-mobilizable	other	1878.0	80.937	99.0	0.0363198496299487	NZ_VULP01000021.1	firmicutes	Anaerobutyricum soehngenii strain BSM-383-APC-4H seq21, whole genome shotgun sequence	False	False
MAD0102_000000014109	1513	0.5139125233819795	2	1	1	1	1	False	15080	fragment	False	MAD0102_000000014109	0.9996405463695184		0	0	False	False	1.0	0					non-mobilizable	plasmid	1335.0	99.176	100.0	0.009909374535730204	CP056987.1	enterobacteria	Escherichia coli strain RHB41-C11 plasmid pRHB41-C11_3, complete sequence	False	True
MAD0101_000000020795	1391	0.5139125233819795	2	1	1	1	1	False	15080	fragment	False	MAD0102_000000014109	0.959352280237938		0	0	False	False	1.0	0					non-mobilizable	plasmid	1317.0	99.089	100.0	0.009775664834348536	CP056987.1	enterobacteria	Escherichia coli strain RHB41-C11 plasmid pRHB41-C11_3, complete sequence	False	True
FIJ0036_000000022969	1811	0.5139103538635016	3	2	2	2	1	False	120655	fragment	False	AST0116_000000013982	0.6701444055649108		0	0	False	False	0.9895085692405701	0					non-mobilizable	chromosome	1012.0	90.514	99.0	0.000270931102568995	CP040518.1	firmicutes	Blautia sp. SC05B48 chromosome, complete genome	False	False
MON0047_000000020992	1884	0.5139067199957214	2	2	2	1	1	False	77245	fragment	False	MON0047_000000020992	1.0		0	0	False	False	0.9628450274467468	0					non-mobilizable	other	1884.0	99.469	100.0	0.0003150860630054994	FP929033.1	CFB group bacteria	Bacteroides xylanisolvens XB1A draft genome	False	False
ISR0112_000000015786	2186	0.5139057576886408	3	1	1	1	1	False	32643	maximal	True	ISR0112_000000015786	1.0		16	2	False	False	0.9935956001281738	0					non-mobilizable	no_good_hit	240.0	100.0	11.0	0.001613175390638183	NZ_JWHR01000068.1	firmicutes	Terrisporobacter othiniensis strain 08-306576 Contig068, whole genome shotgun sequence	True	False
MON0078_000000027057	1705	0.5138985364473914	4	4	2	4	3	False	10155	fragment	False	MON0078_000000027057	1.0		0	0	False	False	0.9935483932495117	0					non-mobilizable	plasmid	1686.0	100.0	99.0	0.013550571375724775	CP054380.1	enterobacteria	Escherichia coli strain SCU-175 plasmid pSCU-175-1, complete sequence	False	True
ENG0131_000000001840	15177	0.5138983116998618	11	7	5	6	3	True	58385	fragment	False	ENG0131_000000001840	1.0		0	0	False	False	0.9998682141304016	0					non-mobilizable	no_good_hit	88.0	82.955	1.0	4.9720840605969853e-05	NZ_FXLO01000009.1	firmicutes	Clostridium massiliodielmoense strain MT26, whole genome shotgun sequence	True	True
CHI0056_000000002217	6814	0.5138981607871385	5	3	3	3	3	False	86170	maximal	True	CHI0056_000000002217	1.0		3	1	False	False	0.9992662072181702	0					non-mobilizable	no_good_hit	5526.0	97.557	83.0	0.0016004359818360227	LR699005.1	firmicutes	Lachnospiraceae bacterium isolate MGYG-HGUT-02492 genome assembly, chromosome: 1	True	False
ISR0033_000000014562	2138	0.513897258935516	2	2	2	2	2	False	36887	fragment	False	ISR0033_000000014562	1.0		0	0	False	False	1.0	0					non-mobilizable	other	2174.0	76.173	100.0	0.0012112994093851591	NZ_LT574838.1	firmicutes	Bariatricus massiliensis strain AT12, whole genome shotgun sequence	False	False
ENG0161_000000015788	1324	0.5138958833670313	2	2	2	2	2	False	63365	maximal	True	ENG0161_000000015788	1.0		232	13	False	False	0.9879153966903687	0					non-mobilizable	other	1324.0	100.0	100.0	0.00025417183783721473	NC_003228.3	CFB group bacteria	Bacteroides fragilis NCTC 9343, complete genome	False	False
SPA0145_000000001838	12211	0.5138939973497936	9	8	7	8	5	False	108741	maximal	True	SPA0145_000000001838	1.0		1	1	False	False	1.0	0					non-mobilizable	no_good_hit	5030.0	95.56700000000001	51.0	0.13867284461360252	NZ_CYXV01000020.1	firmicutes	Roseburia faecis strain 2789STDY5608863, whole genome shotgun sequence	True	False
AST0040_000000017235	1182	0.513888978587246	3	2	2	2	2	False	115816	fragment	False	AST0040_000000017235	1.0		0	0	False	False	1.0	0					non-mobilizable	no_good_hit	171.0	77.778	14.0	4.474332512151275e-05	NZ_JACBZY010000001.1	high GC Gram+	Schumannella luteola strain DSM 23141 Ga0104594_01, whole genome shotgun sequence	True	False
ISR0238_000000010789	1399	0.5138887603336902	2	1	1	1	1	False	44846	fragment	False	FIJ0071_000000024961	0.9548540393754243		0	0	False	False	0.9949964284896851	0					non-mobilizable	no_good_hit	492.0	82.31700000000001	35.0	0.018426703103650206	MK233934.1	viruses	Uncultured human fecal virus clone R.bromii_S11.J19_3_c1 sequence	True	False
SPA0039_000000007841	3289	0.5138869829208017	4	3	3	2	1	False	7017	fragment	False	SPA0039_000000007841	1.0		0	0	False	False	1.0	0					non-mobilizable	no_good_hit	153.0	94.118	7.0	0.08745684695051784	KU545982.1	bacteria	Uncultured bacterium clone CH_03C_000_Contig_13 genomic sequence	True	False
FIJ0171_000000016667	1269	0.5138852017327776	2	2	1	1	1	False	80473	maximal	True	FIJ0171_000000016667	1.0		129	10	False	False	1.0	0					non-mobilizable	no_good_hit	1104.0	87.13799999999999	87.0	0.019925601266988325	NZ_SDIK01000011.1	CFB group bacteria	Prevotella brunnea strain A2672 A2672_contig_11__1..54302__consensus, whole genome shotgun sequence	True	False
CHI0037_000000003574	3459	0.5138843396913293	2	2	2	2	2	False	88005	maximal	True	CHI0037_000000003574	1.0		163	10	False	False	0.9982653856277466	0					non-mobilizable	other	3460.0	99.855	100.0	0.0418547245380734	NZ_QRUU01000009.1	CFB group bacteria	Phocaeicola coprocola strain AF24-2 AF24-2.Scaf9, whole genome shotgun sequence	False	False
ISR0100_000000010003	1548	0.5138831650303164	1	1	1	1	1	False	84638	backbone	False	FIJ0139_000000015928	0.9738849959752062	PS421	0	0	False	True	0.975452184677124	0					non-mobilizable	no_good_hit	1342.0	79.061	86.0	0.0017198495746316364	NZ_KI535368.1	firmicutes	Catonella morbi ATCC 51271 Scfld2, whole genome shotgun sequence	True	True
CHI0061_000000005580	1452	0.5138816310907615	1	1	1	1	1	False	85642	fragment	False	CHI0061_000000005580	1.0		0	0	False	False	1.0	0					non-mobilizable	other	1452.0	99.105	100.0	0.03387021475256769	NZ_QRML01000035.1	CFB group bacteria	Phocaeicola plebeius strain AM09-36 AM09-36.Scaf35, whole genome shotgun sequence	False	False
MON0090_000000051290	1217	0.5138793675725265	2	2	1	2	1	False	9512	maximal	True	MON0090_000000051290	1.0		5	2	False	False	0.9441248774528503	0					non-mobilizable	no_good_hit								True	False
ISR0388_000000031261	1123	0.5138788624508456	2	2	2	1	2	False	22921	maximal	True	ISR0388_000000031261	1.0		459	12	False	False	0.9893143177032471	0					non-mobilizable	other	1123.0	99.64399999999999	100.0	0.016608197522092454	NZ_CYZN01000021.1	firmicutes	Blautia wexlerae strain 2789STDY5834863, whole genome shotgun sequence	False	False
CHI0125_000000008324	1850	0.5138780984414173	2	2	2	2	1	True	81627	fragment	False	CHI0125_000000008324	1.0		0	0	False	False	0.999459445476532	0					non-mobilizable	chromosome	1850.0	95.78399999999999	100.0	0.0006585857823119318	NZ_LT630450.1	d-proteobacteria	Desulfovibrio piger strain FI11049 isolate FI11049 chromosome I	False	True
ISR0355_000000020016	1101	0.5138729018212111	2	2	2	1	1	False	23929	maximal	True	ISR0355_000000020016	1.0		11	4	False	False	0.908265233039856	0					non-mobilizable	no_good_hit	137.0	83.94200000000001	12.0	0.00032088917201085796	CP002404.1	firmicutes	Ruminococcus albus 7 plasmid pRUMAL01, complete sequence	True	False
USA0023_01_000000006774	4760	0.5138723306337648	10	4	4	3	3	False	72837	maximal	True	USA0023_01_000000006774	1.0		2	2	False	False	0.992436945438385	0					non-mobilizable	no_good_hit	137.0	79.562	3.0	0.00240320899082893	NZ_LDAQ01000087.1	firmicutes	Faecalicatena fissicatena strain KCTC 15010 contig_87, whole genome shotgun sequence	True	False
ISR0005_000000005412	2599	0.5138678481651774	2	2	2	2	1	False	38524	maximal	True	ISR0005_000000005412	1.0		155	8	False	False	0.9930742383003235	0					non-mobilizable	other	2611.0	85.37	100.0	0.049811147113522636	NZ_CABIWU010000013.1	firmicutes	Catenibacterium mitsuokai isolate MGYG-HGUT-00026, whole genome shotgun sequence	False	False
CAN0016_000000017614	2754	0.5138677487384281	4	4	3	4	3	False	92941	maximal	True	CAN0016_000000017614	0.9815848214285714		43	9	False	False	1.0	0					non-mobilizable	no_good_hit	203.0	73.892	7.0	0.002234414406442193	NZ_FNBY01000019.1	firmicutes	Marvinbryantia formatexigens strain I-52, whole genome shotgun sequence	True	False
DEN0065_000000024104	1436	0.5138639180173992	2	2	2	2	2	False	71060	maximal	True	DEN0065_000000024104	1.0		107	12	False	False	0.9909470677375793	0					non-mobilizable	no_good_hit								True	False
CHI0112_000000015130	1247	0.5138606243078446	2	2	2	2	2	False	82378	fragment	False	CHI0112_000000015130	1.0		0	0	False	False	0.9975942373275757	0					non-mobilizable	no_good_hit								True	False
SPA0001_000000001063	24243	0.5138598479207789	23	15	5	12	12	True	8460	fragment	False	SPA0001_000000001063	0.9961977989903293		0	0	False	False	1.0	0					non-mobilizable	no_good_hit	1902.0	98.055	13.0	0.26288659793814434	NZ_QRUU01000096.1	CFB group bacteria	Phocaeicola coprocola strain AF24-2 AF24-2.Scaf96, whole genome shotgun sequence	True	True
ENG0089_000000001268	14962	0.5138596845218857	13	10	6	7	8	False	94332	maximal	True	ENG0089_000000001268	0.9980585113640167		28	8	False	False	0.9999331831932068	0					non-mobilizable	no_good_hit	1262.0	93.42299999999999	10.0	0.0007282765949459568	NZ_BHEO01000008.1	firmicutes	Faecalimonas umbilicata strain EGH7, whole genome shotgun sequence	True	False
ISR0327_000000000903	14764	0.5138596845218857	13	10	6	7	8	False	94332	maximal	False	ENG0089_000000001268	0.9936947570013284		0	0	False	False	1.0	0					non-mobilizable	no_good_hit	1262.0	93.42299999999999	10.0	0.0007282765949459568	NZ_BHEO01000008.1	firmicutes	Faecalimonas umbilicata strain EGH7, whole genome shotgun sequence	True	False
FIJ0147_000000016961	1297	0.5138595744765707	2	1	1	1	1	False	40748	fragment	False	FIJ0132_000000026733	0.9642585551330798		0	0	False	False	1.0	0					non-mobilizable	other	1297.0	99.229	100.0	0.09311013722250161	NZ_CYXX01000051.1	firmicutes	Roseburia inulinivorans strain 2789STDY5608887, whole genome shotgun sequence	False	False
FIJ0136_000000006376	4094	0.513859562105778	3	3	2	3	0	False	71141	fragment	False	FIJ0136_000000006376	0.9640718562874251		0	0	False	False	0.9968246221542358	0					non-mobilizable	no_good_hit								True	False
DEN0065_000000008314	3841	0.513859562105778	3	3	2	3	0	False	71141	fragment	False	FIJ0136_000000006376	0.9346604787493893		0	0	False	False	0.9924498796463013	0					non-mobilizable	no_good_hit								True	False
AST0104_000000029596	1200	0.5138583948598713	2	2	2	2	1	False	107668	maximal	True	AST0104_000000029596	1.0		5	5	False	False	0.9983333349227905	0					non-mobilizable	no_good_hit	627.0	75.12	52.0	0.0001190324183541451	CP000316.1	b-proteobacteria	Polaromonas sp. JS666, complete genome	True	False
FIJ0060_000000002749	4686	0.5138582021060337	5	5	4	5	3	False	113756	fragment	False	ISR0059_000000003816	0.8642011317320966		0	0	False	False	0.9993597865104675	0					non-mobilizable	chromosome	4613.0	95.729	100.0	0.0012882908273861018	CP060633.1	firmicutes	Lachnospiraceae bacterium sunii NSJ-8 chromosome, complete genome	False	False
CAN0006_000000039127	1136	0.5138557175921734	3	2	2	1	1	False	95455	fragment	False	CAN0006_000000039127	1.0		0	0	False	False	0.9445422291755676	0					non-mobilizable	other	1136.0	98.50399999999999	100.0	0.0008918482710715852	NZ_LT706952.1	d-proteobacteria	Mailhella massiliensis strain Marseille-P3199T, whole genome shotgun sequence	False	False
ENG0194_000000005304	5014	0.5138547231236827	5	5	5	5	4	False	124948	maximal	True	ENG0194_000000005304	1.0		129	12	False	False	1.0	0					non-mobilizable	no_good_hit	2100.0	78.524	54.0	0.0007302157394425925	CP060490.1	firmicutes	Oscillibacter sp. NSJ-62 chromosome	True	False
ENG0150_000000009885	1739	0.5138544501097292	2	2	2	1	1	False	57151	maximal	True	ENG0150_000000009885	1.0		21	6	False	False	0.9930995106697083	0					non-mobilizable	no_good_hit	689.0	82.583	39.0	0.0007483214657924232	NZ_KI669407.1	firmicutes	[Ruminococcus] lactaris CC59_002D addUH-supercont1.1, whole genome shotgun sequence	True	False
SPA0033_000000004342	6451	0.5138517576905332	9	7	4	5	5	True	93270	fragment	False	ISR0316_000000002289	0.9525887573964498		0	0	False	False	1.0	0					non-mobilizable	no_good_hit	598.0	70.40100000000001	9.0	0.00025345308420721846	LR134495.1	g-proteobacteria	Mannheimia haemolytica strain NCTC10643 genome assembly, chromosome: 1	True	True
USA0024_01_000000006041	3989	0.5138501694568964	3	2	2	2	1	False	102087	maximal	True	USA0024_01_000000006041	1.0		16	3	False	False	0.9979944825172424	0					non-mobilizable	no_good_hit	767.0	77.836	19.0	0.010233701008519084	NZ_VULP01000014.1	firmicutes	Anaerobutyricum soehngenii strain BSM-383-APC-4H seq14, whole genome shotgun sequence	True	False
DEN0093_000000008647	3688	0.5138499186117991	4	4	4	4	4	False	91997	fragment	False	MON0016_000000006260	0.9714337332830464		0	0	False	False	0.9981019496917725	0					non-mobilizable	other	3599.0	98.666	99.0	0.01393477225283982	NZ_CABIYV010000004.1	firmicutes	Gemmiger formicilis isolate MGYG-HGUT-00084, whole genome shotgun sequence	False	False
ISR0276_000000008663	1171	0.5138465924410314	3	1	1	1	1	False	26305	maximal	True	ISR0276_000000008663	1.0		35	8	False	False	0.999146044254303	0					non-mobilizable	no_good_hit	595.0	98.319	51.0	0.0002650747899148414	NZ_HF545616.1	firmicutes	Ruminococcus bicirculans strain 80/3 chromosome I	True	False
DEN0022_000000010277	3661	0.5138389282497551	3	3	2	2	1	True	74624	maximal	True	DEN0022_000000010277	1.0		4	4	False	False	1.0	0					non-mobilizable	no_good_hit	288.0	79.167	8.0	4.216931954937216e-05	CP050831.1	CFB group bacteria	Bacteroides sp. CBA7301 chromosome, complete genome	True	True
ENG0043_000000010683	3159	0.5138352752307537	4	3	3	3	2	False	103257	maximal	True	ENG0043_000000010683	1.0		23	7	False	False	0.9996834397315979	0					non-mobilizable	other	3172.0	86.475	100.0	0.008365544564003246	NZ_FNRI01000004.1	CFB group bacteria	Alistipes timonensis JC136 strain DSM 25383, whole genome shotgun sequence	False	False
ISR0062_000000014016	2590	0.5138352752307537	3	3	3	3	2	False	103255	fragment	False	ISR0062_000000014016	1.0		0	0	False	False	0.9992278218269348	0					non-mobilizable	other	2548.0	86.774	100.0	0.0006937507014023635	NZ_UYXI01000001.1	CFB group bacteria	Alistipes senegalensis isolate Alistipes senegalensis 81E7, whole genome shotgun sequence	False	False
ISR0153_000000011760	2378	0.5138334113032396	3	2	2	2	2	False	55891	fragment	False	ISR0153_000000011760	1.0		0	0	False	True	0.9878048896789551	0					non-mobilizable	no_good_hit	750.0	73.867	31.0	0.003606082193126827	NZ_NHOC01000010.1	firmicutes	Butyricicoccus porcorum strain BB10 BB10_c10, whole genome shotgun sequence	True	True
FIJ0142_000000004827	6006	0.5138328649129876	7	6	5	6	6	False	40220	maximal	True	FIJ0142_000000004827	1.0		44	9	False	False	1.0	0					non-mobilizable	other	5978.0	98.32700000000001	99.0	0.03132830766327312	NZ_CABJDM010000007.1	CFB group bacteria	Butyricimonas virosa isolate MGYG-HGUT-00203, whole genome shotgun sequence	False	False
ISR0047_000000004954	5448	0.5138327823472625	9	5	3	4	2	False	67834	maximal	True	ISR0047_000000004954	1.0		2	2	False	False	1.0	0					non-mobilizable	no_good_hit	1818.0	99.78	33.0	0.01634566079830156	NZ_JAAIPV010000010.1	firmicutes	Blautia faecis strain MSK.11.45 NODE_10_length_111161_cov_93.7847, whole genome shotgun sequence	True	False
AST0028_000000006883	2484	0.5138305214191534	3	3	2	3	0	False	129965	fragment	False	FIJ0121_000000010166	0.49490635477010664		0	0	False	False	0.9975845217704773	0					non-mobilizable	other	2484.0	99.87899999999999	100.0	0.007553104438475508	NZ_CYZK01000001.1	firmicutes	Coprococcus comes strain 2789STDY5834866, whole genome shotgun sequence	False	False
ISR0124_000000006400	2430	0.5138305214191534	3	3	2	3	0	False	129965	fragment	False	FIJ0121_000000010166	0.5253936757212038		0	0	False	False	1.0	0					non-mobilizable	other	2430.0	99.053	100.0	0.008346648798171916	NZ_CYYV01000002.1	firmicutes	Fusicatenibacter saccharivorans strain 2789STDY5608849, whole genome shotgun sequence	False	False
ISR0361_000000005497	2348	0.5138305214191534	3	3	2	3	0	False	129965	fragment	False	FIJ0121_000000010166	0.47123285818760996		0	0	False	False	0.9995741248130798	0					non-mobilizable	other	2348.0	98.637	100.0	0.008044258886998952	NZ_CYYV01000002.1	firmicutes	Fusicatenibacter saccharivorans strain 2789STDY5608849, whole genome shotgun sequence	False	False
SPA0003_000000007828	2310	0.5138305214191534	3	3	2	3	0	False	129965	fragment	False	FIJ0121_000000010166	0.4799812112721088		0	0	False	False	1.0	0					non-mobilizable	other	2310.0	99.307	100.0	0.0006909696048186527	FP929055.1	firmicutes	Ruminococcus torques L2-14 draft genome	False	False
FIJ0171_000000016005	1318	0.5138305214191534	3	3	2	3	0	False	127422	fragment	False	ENG0002_000000019380	0.6761049483075218		0	0	False	False	1.0	0					non-mobilizable	other	1318.0	98.48299999999999	100.0	0.0014662691299691158	NZ_WNAF01000001.1	firmicutes	[Ruminococcus] faecis strain BIOML-A1 scaffold1_size898620, whole genome shotgun sequence	False	False
DEN0021_000000029537	1271	0.5138305214191534	3	3	2	3	0	False	127422	fragment	False	ENG0002_000000019380	0.6560103481838339		0	0	False	False	1.0	0					non-mobilizable	other	1271.0	99.84299999999999	100.0	0.013519267617628273	NZ_CYYA01000013.1	firmicutes	Eubacterium ramulus strain 2789STDY5608891, whole genome shotgun sequence	False	False
DEN0076_000000002661	2429	0.5138291478788204	2	2	2	1	1	False	75829	maximal	True	DEN0076_000000002661	1.0		0	0	False	False	0.9831206202507019	0					non-mobilizable	no_good_hit	1865.0	93.29799999999999	77.0	0.00034138318797686504	CP054003.1	CFB group bacteria	Bacteroides fragilis strain FDAARGOS_763 chromosome, complete genome	True	False
ENG0040_000000010863	2119	0.5138291478788204	3	2	2	1	1	False	75828	maximal	True	ENG0040_000000010863	1.0		6	3	False	False	0.9952808022499084	0					non-mobilizable	chromosome	2008.0	93.426	95.0	0.00036757299263388853	CP054003.1	CFB group bacteria	Bacteroides fragilis strain FDAARGOS_763 chromosome, complete genome	False	False
CHI0126_000000007409	2037	0.5138291478788204	2	2	2	1	1	False	81483	maximal	True	CHI0126_000000007409	1.0		0	0	False	False	0.9995090961456299	0					non-mobilizable	chromosome	1891.0	90.05799999999999	93.0	0.0003454123886933302	CP054003.1	CFB group bacteria	Bacteroides fragilis strain FDAARGOS_763 chromosome, complete genome	False	False
ENG0127_000000014618	1781	0.5138291478788204	3	2	2	1	1	False	75827	maximal	True	ENG0127_000000014618	1.0		3	2	False	False	1.0	0					non-mobilizable	no_good_hit	1383.0	93.999	78.0	0.000253107063188856	CP054003.1	CFB group bacteria	Bacteroides fragilis strain FDAARGOS_763 chromosome, complete genome	True	False
USA0003_01_000000025138	1501	0.5138291478788204	3	2	2	1	1	False	2230	fragment	False	USA0003_01_000000025138	1.0		0	0	False	False	0.9913390874862671	0					non-mobilizable	other	1429.0	93.14200000000001	95.0	0.0002703402652515073	CP011073.1	CFB group bacteria	Bacteroides fragilis strain BOB25, complete genome	False	False
FIJ0028_000000022867	1322	0.5138291478788204	3	2	2	1	1	False	131075	fragment	False	FIJ0028_000000022867	1.0		0	0	False	False	1.0	0					non-mobilizable	chromosome	1305.0	99.92299999999999	99.0	0.00020099619509886808	NZ_CP012937.1	CFB group bacteria	Bacteroides thetaiotaomicron strain 7330 chromosome, complete genome	False	False
AST0002_000000029036	1292	0.5138291478788204	2	2	2	1	1	False	131075	fragment	False	FIJ0028_000000022867	0.9886535552193646		0	0	False	False	1.0	0					non-mobilizable	chromosome	1292.0	99.92299999999999	100.0	0.00019899239867533642	NZ_CP012937.1	CFB group bacteria	Bacteroides thetaiotaomicron strain 7330 chromosome, complete genome	False	False
DEN0010_000000040638	1168	0.5138291478788204	2	2	2	1	1	False	75826	fragment	False	DEN0010_000000040638	1.0		0	0	False	False	0.9922945499420166	0					non-mobilizable	chromosome	1168.0	94.60600000000001	100.0	0.00021373078345976476	CP054003.1	CFB group bacteria	Bacteroides fragilis strain FDAARGOS_763 chromosome, complete genome	False	False
DEN0035_000000032561	1115	0.5138291478788204	2	2	2	1	1	False	73373	fragment	False	DEN0035_000000032561	1.0		0	0	False	False	1.0	0					non-mobilizable	chromosome	1076.0	94.51700000000001	97.0	0.000196881398645456	CP054003.1	CFB group bacteria	Bacteroides fragilis strain FDAARGOS_763 chromosome, complete genome	False	False
CHI0178_000000002970	3923	0.5138283408721249	4	3	3	3	2	False	101231	fragment	False	CHI0178_000000002970	1.0		0	0	False	False	0.9918429851531982	0					non-mobilizable	no_good_hit	1696.0	99.351	43.0	0.01096502590673575	NZ_QSFS01000008.1	firmicutes	Dorea formicigenerans strain AM42-8 AM42-8.Scaf8, whole genome shotgun sequence	True	False
DEN0051_000000021358	2146	0.5138275459996046	3	3	3	3	1	False	72543	maximal	True	DEN0051_000000021358	1.0		8	8	False	False	0.999068021774292	0					non-mobilizable	other	2144.0	98.321	99.0	0.008968853844930484	NZ_QIBZ01000001.1	actinobacteria	Slackia isoflavoniconvertens strain DSM 22006 DSM22006T_contig_001, whole genome shotgun sequence	False	False
CAN0001_000000019801	2294	0.5138267337283035	3	2	2	2	1	False	97341	maximal	True	CAN0001_000000019801	1.0		43	9	False	False	1.0	0					non-mobilizable	no_good_hit	1048.0	99.427	46.0	0.0004265858747516166	NZ_AP019004.1	firmicutes	Phascolarctobacterium faecium strain JCM 30894	True	False
ENG0161_000000002633	7599	0.5138264087429342	11	9	3	4	9	False	102475	maximal	True	ENG0161_000000002633	1.0		110	9	False	False	0.9994736313819885	0					non-mobilizable	no_good_hit	3402.0	90.741	76.0	0.0013411744511606439	NZ_DS996921.1	firmicutes	[Bacteroides] pectinophilus ATCC 43243 Scfld_02_1, whole genome shotgun sequence	True	False
FIJ0061_000000007125	3355	0.5138242408407511	4	3	2	2	3	False	45830	maximal	False	FIJ0111_000000006207	0.9613373692900384		0	0	False	False	1.0	0					non-mobilizable	no_good_hit	28.0	100.0	1.0	1.29718573153348e-05	NZ_CP050965.1	firmicutes	Gemella haemolysans strain FDAARGOS_740 chromosome	True	False
AST0062_000000004309	3993	0.5138205341669313	2	2	2	2	2	False	131616	maximal	True	AST0062_000000004309	1.0		37	7	False	False	0.9974955916404724	0					non-mobilizable	other	3666.0	97.49	92.0	0.005856688651906063	NZ_KI669409.1	firmicutes	[Ruminococcus] lactaris CC59_002D addUH-supercont1.3, whole genome shotgun sequence	False	False
ENG0138_000000014218	1382	0.5138180447764382	2	2	2	2	2	False	57903	fragment	False	ENG0138_000000014218	1.0		0	0	False	False	0.9602026343345642	0					non-mobilizable	no_good_hit	420.0	73.571	30.0	0.0001329512169070061	NC_021081.1	bacteria	Meiothermus ruber DSM 1279, complete sequence	True	False
FIJ0005_000000025222	1441	0.5138132530005359	2	2	2	2	2	False	51878	maximal	True	FIJ0005_000000025222	1.0		446	12	False	False	1.0	0					non-mobilizable	plasmid	1441.0	98.54299999999999	100.0	0.0022975888081896278	CP001106.1	firmicutes	[Eubacterium] eligens ATCC 27750 plasmid unnamed, complete sequence	False	True
AST0113_000000015244	2491	0.5138127627126511	3	2	2	2	2	True	106619	maximal	True	AST0113_000000015244	1.0		4	4	False	False	0.9995985627174377	0					non-mobilizable	no_good_hit								True	True
ENG0097_000000010207	3082	0.5138120326669533	4	4	4	4	4	False	87416	fragment	False	ENG0097_000000010207	1.0		0	0	False	False	0.9987021684646606	0					non-mobilizable	chromosome	3082.0	99.96799999999999	100.0	0.000595881052007593	CP054353.1	enterobacteria	Escherichia coli strain SCU-172 chromosome, complete genome	False	False
MAD0012_000000019576	1536	0.5138116984494641	2	2	2	2	2	False	19649	maximal	True	MAD0012_000000019576	1.0		5	1	False	False	0.9973958134651184	0					non-mobilizable	other	1432.0	71.788	91.0	0.0029183403597351936	NZ_FUWY01000002.1	CFB group bacteria	Anaerorhabdus furcosa strain ATCC 25662, whole genome shotgun sequence	False	False
ISR0086_000000005205	4686	0.5138106529132153	4	2	1	2	0	False	47245	maximal	True	ISR0086_000000005205	0.9690389163620727		5	4	False	False	0.9993597865104675	0					non-mobilizable	no_good_hit	34.0	100.0	1.0	1.1211474570507095e-05	FP929044.1	firmicutes	Eubacterium siraeum 70/3 draft genome	True	False
FIJ0043_000000005359	4651	0.5138106529132153	5	2	1	2	0	False	47245	maximal	False	ISR0086_000000005205	0.9640418267178831		0	0	False	False	1.0	0					non-mobilizable	no_good_hit								True	False
DEN0063_000000020401	2340	0.5138106529132153	7	2	1	2	0	False	71538	maximal	True	DEN0063_000000020401	1.0		5	3	False	False	1.0	0					non-mobilizable	no_good_hit								True	False
ISR0262_000000015447	1125	0.5138105111202268	1	1	1	1	1	False	26648	fragment	False	ISR0262_000000015447	1.0		0	0	False	False	1.0	0					non-mobilizable	no_good_hit	73.0	86.301	6.0	0.00019994945722053592	NZ_JOMF01000005.1	euryarchaeotes	Methanomicrobium mobile BP T502DRAFT_scaffold00002.2_C, whole genome shotgun sequence	True	False
CHI0105_000000005712	1196	0.513810398842221	2	2	2	2	1	False	83183	maximal	True	CHI0105_000000005712	1.0		211	10	False	False	1.0	0					non-mobilizable	other	1196.0	95.90299999999999	100.0	0.012706521042169834	NZ_QRML01000014.1	CFB group bacteria	Phocaeicola plebeius strain AM09-36 AM09-36.Scaf14, whole genome shotgun sequence	False	False
MON0001_000000019875	1743	0.5138100689302887	2	2	1	2	2	True	124250	fragment	False	ISR0071_000000003227	0.07775556496524444		0	0	False	False	1.0	0		MOBV			mobilizable	other	1747.0	91.185	100.0	0.03853121824046662	NZ_CYXX01000029.1	firmicutes	Roseburia inulinivorans strain 2789STDY5608887, whole genome shotgun sequence	False	True
ENG0094_000000010202	1698	0.5138100689302887	3	2	1	2	2	True	124250	fragment	False	ISR0071_000000003227	0.09669482871224458		0	0	False	False	0.9994110465049744	0		MOBV			mobilizable	other	1698.0	96.23100000000001	100.0	0.005247144526829389	NZ_MCGI01000005.1	firmicutes	Eisenbergiella tayi strain NML 120489 BEH84_contig000005, whole genome shotgun sequence	False	True
MON0022_000000022638	1393	0.5138100689302887	2	2	1	2	2	True	124250	fragment	False	ISR0071_000000003227	0.06391641710622295		0	0	False	False	0.9935390949249268	0		MOBV			mobilizable	other	1396.0	93.12299999999999	100.0	0.009710160092079104	NZ_CZBD01000011.1	firmicutes	Flavonifractor plautii strain 2789STDY5834932, whole genome shotgun sequence	False	True
ENG0125_000000014191	1858	0.5138067984606708	2	2	2	1	1	False	74471	maximal	True	ENG0125_000000014191	1.0		57	10	False	False	0.9967707395553589	0					non-mobilizable	no_good_hit	1502.0	99.40100000000001	81.0	0.1790528450435405	NZ_QEKJ01000032.1	firmicutes	Agathobaculum butyriciproducens strain DSM 100391 Ga0215719_132, whole genome shotgun sequence	True	False
ISR0364_000000012472	1454	0.513802919949442	2	2	2	1	2	False	53634	maximal	False	ENG0211_000000016509	0.9852335164835164		0	0	False	False	0.9965612292289734	0					non-mobilizable	no_good_hit	642.0	75.545	44.0	0.0051650882200311365	NZ_FQXK01000015.1	firmicutes	Butyrivibrio fibrisolvens DSM 3071, whole genome shotgun sequence	True	False
ISR0813_000000028722	1076	0.5138018301340196	1	1	1	1	1	False	112338	fragment	False	ISR0805_000000006670	0.08925800632891634		0	0	False	False	1.0	0					non-mobilizable	other	1076.0	98.32700000000001	100.0	0.00029852652859467597	FP929062.1	firmicutes	Clostridiales sp. SS3/4 draft genome	False	False
SPA0088_000000004470	3704	0.5137960410665419	5	5	5	4	4	False	90129	maximal	True	SPA0088_000000004470	0.9992653540993242		270	14	False	False	1.0	0					non-mobilizable	other	3701.0	100.0	99.0	0.0007868812853471859	CP010226.1	enterobacteria	Escherichia coli strain S1, complete genome	False	False
ISR0015_000000007153	3403	0.5137960410665419	5	5	5	4	4	False	90129	maximal	False	SPA0088_000000004470	0.9586933045356372		0	0	False	False	0.9976491332054138	0					non-mobilizable	chromosome	3403.0	99.941	100.0	0.0007044550257647902	CP041628.1	enterobacteria	Escherichia coli strain PE15 chromosome, complete genome	False	False
FIJ0110_000000005118	3391	0.5137958293524725	4	1	1	1	1	False	43964	maximal	True	FIJ0110_000000005118	1.0		3	1	False	False	1.0	0					non-mobilizable	no_good_hit	432.0	93.287	13.0	0.0803888577304169	KU547019.1	bacteria	Uncultured bacterium clone TE_05X_000_Contig_1 genomic sequence	True	False
FIJ0085_000000009515	3236	0.5137958293524725	3	1	1	1	1	False	43964	maximal	False	FIJ0110_000000005118	0.9771453848422295		0	0	False	False	1.0	0					non-mobilizable	no_good_hit	432.0	93.287	13.0	0.0803888577304169	KU547019.1	bacteria	Uncultured bacterium clone TE_05X_000_Contig_1 genomic sequence	True	False
FIJ0081_000000003582	7798	0.5137950129381661	8	7	5	6	6	True	44288	maximal	True	FIJ0081_000000003582	1.0		38	12	False	False	1.0	0					non-mobilizable	no_good_hit								True	True
MAD0095_000000034890	1107	0.5137940939757675	2	2	2	2	2	False	15549	maximal	True	MAD0095_000000034890	1.0		2	2	False	False	0.9584462642669678	0					non-mobilizable	other	1098.0	73.58800000000001	97.0	0.0012637751491254676	NZ_CABJDZ010000001.1	firmicutes	Blautia obeum isolate MGYG-HGUT-00212, whole genome shotgun sequence	False	False
ENG0125_000000014640	1800	0.5137865848051653	2	2	2	2	2	False	127490	fragment	False	MON0078_000000019965	0.4707091469681398		0	0	False	False	1.0	0					non-mobilizable	other	1800.0	93.0	100.0	0.02923159416992997	NZ_SPFY01000013.1	actinobacteria	Collinsella aerofaciens strain 1001271st1_C3 NODE_13_length_61543_cov_14.8577, whole genome shotgun sequence	False	False
ISR0062_000000017436	2139	0.5137791963181133	3	3	3	2	1	False	41858	maximal	True	ISR0062_000000017436	0.9694026226323458		299	12	False	False	0.9934548735618591	0					non-mobilizable	chromosome	2139.0	100.0	100.0	0.0007734575978461846	CP024742.1	verrucomicrobia	Akkermansia muciniphila strain EB-AMDK-2 chromosome, complete genome	False	False
ENG0165_000000003206	5420	0.5137775668463643	8	3	2	3	3	True	118444	fragment	False	ISR0024_000000003680	0.62991179378685		0	0	False	False	0.9998155236244202	0					non-mobilizable	no_good_hit	109.0	80.734	2.0	0.00039975863629506715	NZ_BAZX01000004.1	CFB group bacteria	Marinifilum fragile JCM 15579, whole genome shotgun sequence	True	True
ISR0356_000000013057	1582	0.5137764878974215	2	2	2	2	2	False	105407	maximal	True	ISR0356_000000013057	1.0		184	10	False	False	0.999367892742157	0					non-mobilizable	other	1582.0	97.977	100.0	0.002273129197417173	NZ_DS499674.1	CFB group bacteria	Bacteroides stercoris ATCC 43183 Scfld_02_13, whole genome shotgun sequence	False	False
ENG0194_000000008757	3144	0.5137757727920965	10	7	2	4	5	False	54535	fragment	False	ENG0194_000000008757	1.0		0	0	False	False	0.9968193173408508	0					non-mobilizable	plasmid	2008.0	98.60600000000001	91.0	0.033198246629724586	CP001105.1	firmicutes	[Eubacterium] eligens ATCC 27750 plasmid unnamed, complete sequence	False	True
MON0080_000000003705	8372	0.513773206115435	14	7	3	7	2	False	11239	fragment	False	MON0080_000000003705	1.0		0	0	False	False	0.9997611045837402	0					non-mobilizable	no_good_hit	359.0	89.97200000000001	4.0	8.581226580913243e-05	AP018536.1	firmicutes	Lachnospiraceae bacterium GAM79 DNA, complete genome	True	False
CHI0156_000000006799	2038	0.5137730827447519	3	2	2	2	1	False	96926	fragment	False	CHI0156_000000006799	1.0		0	0	False	False	0.9887143969535828	0					non-mobilizable	other	2041.0	97.697	99.0	0.000499182209106839	AP018536.1	firmicutes	Lachnospiraceae bacterium GAM79 DNA, complete genome	False	False
CHI0006_000000006871	2080	0.5137720592133628	4	3	3	2	2	False	90617	maximal	True	CHI0006_000000006871	0.9992105263157895		94	10	False	False	1.0	0					non-mobilizable	no_good_hit	45.0	93.333	2.0	0.0004555384153475033	NZ_HG942080.1	firmicutes	Bacillus dielmoensis isolate FF4, whole genome shotgun sequence	True	False
DEN0089_000000001728	9450	0.5137704069121515	11	10	3	4	10	True	68863	fragment	False	DEN0089_000000001728	1.0		0	0	False	False	0.9998942017555237	0					non-mobilizable	chromosome	9451.0	98.995	99.0	0.0017726012759577562	CP043610.1	CFB group bacteria	Bacteroides fragilis strain GUT04 chromosome, complete genome	False	True
ENG0182_000000010574	2680	0.5137699134273255	2	2	2	2	2	False	76837	maximal	True	ENG0182_000000010574	1.0		793	15	False	False	0.9929104447364807	0					non-mobilizable	chromosome	2680.0	97.91	100.0	0.0009337969669549504	CP023819.1	firmicutes	Faecalibacterium prausnitzii strain Indica chromosome, complete genome	False	False
AST0104_000000009117	3568	0.5137678956263227	5	4	4	2	2	False	108000	maximal	True	AST0104_000000009117	1.0		1	1	False	False	1.0	0					non-mobilizable	no_good_hit	430.0	99.76700000000001	12.0	0.00046865680120430594	NZ_KI669407.1	firmicutes	[Ruminococcus] lactaris CC59_002D addUH-supercont1.1, whole genome shotgun sequence	True	False
MON0012_000000021174	2366	0.5137678343520719	4	3	1	1	3	False	85033	fragment	False	MON0012_000000021174	1.0		0	0	False	False	1.0	0					non-mobilizable	other	2366.0	98.18299999999999	100.0	0.005228159997170383	NZ_KB905474.1	CFB group bacteria	Bacteroides massiliensis B84634 = Timone 84634 = DSM 17679 = JCM 13223 strain DSM 17679 aczJl-supercont1.3, whole genome shotgun sequence	False	False
ISR0357_000000020135	1318	0.5137669761335816	2	2	2	2	2	False	23875	maximal	True	ISR0357_000000020135	1.0		38	6	False	False	0.9984825253486633	0					non-mobilizable	no_good_hit	1072.0	98.694	81.0	0.0004241694108841871	NZ_CP048627.1	firmicutes	Megamonas funiformis strain JCM 14723 chromosome, complete genome	True	False
ISR0776_000000003070	8642	0.5137666676069339	8	7	4	5	5	False	35836	maximal	True	ISR0776_000000003070	1.0		14	5	False	False	0.9943299889564514	0					non-mobilizable	no_good_hit	715.0	81.119	8.0	0.0012396238406978313	NZ_PKIB01000001.1	firmicutes	Streptococcus macedonicus strain UMB0733 .21837_8_71.1, whole genome shotgun sequence	True	False
ENG0006_000000019455	1133	0.5137652017430696	2	2	2	2	1	False	67557	fragment	False	ENG0006_000000019455	1.0		0	0	False	False	0.9955869317054749	0					non-mobilizable	other	1133.0	99.647	100.0	0.015231912945105855	NZ_CYYV01000018.1	firmicutes	Fusicatenibacter saccharivorans strain 2789STDY5608849, whole genome shotgun sequence	False	False
ISR0179_000000005334	4824	0.5137621369391091	6	6	5	5	4	False	102044	maximal	True	ISR0179_000000005334	1.0		655	15	False	False	0.9968905448913574	0					non-mobilizable	other	4824.0	98.46600000000001	100.0	0.21528707920350032	NZ_CYXX01000044.1	firmicutes	Roseburia inulinivorans strain 2789STDY5608887, whole genome shotgun sequence	False	False
SPA0077_000000007946	3632	0.5137610231989936	3	3	3	2	1	False	99632	maximal	True	SPA0077_000000007946	1.0		154	11	False	False	1.0	0					non-mobilizable	chromosome	2994.0	99.432	100.0	0.0006814388400103184	LT906459.1	CFB group bacteria	Odoribacter splanchnicus strain NCTC10825 genome assembly, chromosome: 1	False	False
AST0019_000000001166	16536	0.5137591848544862	12	5	3	4	4	True	122946	fragment	False	AST0019_000000001166	0.9927379220507481		0	0	False	False	0.999939501285553	0					non-mobilizable	no_good_hit	40.0	92.5	0.0	0.00020523615313774502	NZ_MCHZ01000023.1	firmicutes	Caminicella sporogenes strain AM 1114 contig_3, whole genome shotgun sequence	True	True
ENG0141_000000001360	16132	0.5137591848544862	12	5	3	4	4	True	122946	fragment	False	AST0019_000000001166	0.9845951701112634		0	0	False	False	1.0	0					non-mobilizable	no_good_hit	40.0	92.5	0.0	0.00020523615313774502	NZ_MCHZ01000023.1	firmicutes	Caminicella sporogenes strain AM 1114 contig_3, whole genome shotgun sequence	True	True
ISR0138_000000001541	16065	0.5137591848544862	12	5	3	4	4	True	122946	fragment	False	AST0019_000000001166	0.9742628475534828		0	0	False	False	1.0	0					non-mobilizable	no_good_hit	33.0	100.0	0.0	0.0046276211135213305	XM_013480908.1	apicomplexans	Eimeria maxima hypothetical protein, conserved partial mRNA	True	True
ISR0027_000000001859	13014	0.5137591848544862	10	5	3	4	4	True	37263	fragment	False	ISR0027_000000001859	1.0		0	0	False	False	0.9996926188468933	0					non-mobilizable	no_good_hit								True	True
SPA0145_000000020423	1706	0.513756952270187	2	2	2	2	2	False	22288	fragment	False	SPA0145_000000020423	1.0		0	0	False	False	0.9994138479232788	0					non-mobilizable	other	1435.0	91.359	95.0	0.0004024377837369046	AP018533.1	firmicutes	Clostridiales bacterium CCNA10 DNA, complete genome	False	False
ISR0035_000000006283	2880	0.5137562580472935	5	2	1	2	1	False	36808	maximal	True	ISR0035_000000006283	1.0		30	6	False	False	1.0	0					non-mobilizable	no_good_hit	2219.0	92.429	77.0	0.0005479764402350028	NZ_LT635783.1	CFB group bacteria	Bacteroides mediterraneensis strain Marseille-P2644T, whole genome shotgun sequence	True	False
ISR0146_000000007028	5421	0.5137552947433277	5	2	2	2	1	False	31037	maximal	True	ISR0146_000000007028	1.0		20	8	False	False	0.9987087249755859	0					non-mobilizable	no_good_hit	28.0	100.0	1.0	2.6532836350378878e-05	NZ_FNKL01000003.1	CFB group bacteria	Chryseobacterium soldanellicola strain DSM 17072, whole genome shotgun sequence	True	False
MAD0034_000000012845	1240	0.5137525568109399	2	2	2	2	1	False	121855	maximal	True	MAD0034_000000012845	1.0		8	4	False	False	1.0	0					non-mobilizable	other	1068.0	95.693	99.0	0.0003319418943024834	FP929046.1	firmicutes	Faecalibacterium prausnitzii SL3/3 draft genome	False	False
SPA0062_000000018871	1708	0.513749434019548	2	2	2	2	1	False	34837	maximal	True	SPA0062_000000018871	0.9929161747343566		545	11	False	False	0.993559718132019	0					non-mobilizable	no_good_hit	1352.0	84.615	79.0	0.004143243102022751	NZ_VULP01000001.1	firmicutes	Anaerobutyricum soehngenii strain BSM-383-APC-4H seq1, whole genome shotgun sequence	True	False
DEN0007_000000016138	1588	0.5137486188292897	2	2	2	2	1	False	76276	maximal	True	DEN0007_000000016138	1.0		64	9	False	False	1.0	0					non-mobilizable	other	1588.0	100.0	100.0	0.0004529507730702356	NZ_BFBT01000001.1	firmicutes	Lawsonibacter asaccharolyticus strain 3BBH22, whole genome shotgun sequence	False	False
ISR0316_000000013951	1539	0.5137475416062317	2	2	2	2	2	False	60428	maximal	False	SPA0136_000000025984	0.9367686877000889		0	0	False	False	0.9525666236877441	0					non-mobilizable	other	1478.0	98.10600000000001	96.0	0.026185157607346736	NZ_JAAIPV010000028.1	firmicutes	Blautia faecis strain MSK.11.45 NODE_28_length_56406_cov_119.209, whole genome shotgun sequence	False	False
FIJ0081_000000005714	5389	0.5137468150832253	7	6	3	4	4	False	124423	maximal	True	FIJ0081_000000005714	1.0		2	1	False	False	1.0	0					non-mobilizable	no_good_hit	4522.0	98.916	84.0	0.04805382538636509	NZ_WNAF01000010.1	firmicutes	[Ruminococcus] faecis strain BIOML-A1 scaffold10_size94082, whole genome shotgun sequence	True	False
DEN0066_000000012590	2703	0.5137462461634962	4	3	3	2	2	True	92257	maximal	True	DEN0066_000000012590	1.0		2	2	False	False	0.9918608665466309	0					non-mobilizable	no_good_hit	2393.0	100.0	89.0	0.0003376228752483476	NZ_CP012801.1	CFB group bacteria	Bacteroides cellulosilyticus strain WH2 chromosome, complete genome	True	True
MAD0042_000000016300	1499	0.5137446186047782	3	2	2	2	1	True	18109	maximal	True	MAD0042_000000016300	1.0		43	8	False	False	1.0	0					non-mobilizable	no_good_hit								True	True
CHI0112_000000006024	2820	0.513744443690428	3	3	3	3	3	False	82437	maximal	True	CHI0112_000000006024	1.0		44	8	False	False	0.99858158826828	0					non-mobilizable	other	2810.0	99.359	99.0	0.005926572947061715	NZ_SPGG01000001.1	CFB group bacteria	Parabacteroides merdae strain 1001175st1_A1 NODE_1_length_473967_cov_38.8812, whole genome shotgun sequence	False	False
DEN0031_000000009143	3555	0.5137429805022934	4	3	2	2	3	False	124420	fragment	False	ENG0045_000000003378	0.9692029920921031		0	0	False	False	1.0	0					non-mobilizable	other	3398.0	95.586	96.0	0.001013860987927932	FP929055.1	firmicutes	Ruminococcus torques L2-14 draft genome	False	False
FIJ0047_000000001403	14955	0.5137372188996281	18	11	9	11	8	True	116315	maximal	True	FIJ0047_000000001403	1.0		1	1	False	False	0.9997325539588928	0					non-mobilizable	no_good_hit	568.0	71.127	4.0	0.0002485633972770482	NZ_HF545616.1	firmicutes	Ruminococcus bicirculans strain 80/3 chromosome I	True	True
CAN0016_000000029180	1601	0.5137365936581054	3	2	1	1	2	False	119970	fragment	False	MAD0002_000000021610	0.5730122980656205		0	0	False	False	0.9981261491775513	0					non-mobilizable	no_good_hit								True	False
ISR0025_000000019889	1982	0.5137359851181759	4	4	3	4	2	False	37354	maximal	True	ISR0025_000000019889	1.0		4	2	False	False	0.996468186378479	0					non-mobilizable	no_good_hit	50.0	86.0	3.0	1.9800235824849537e-05	HE576794.1	firmicutes	Megasphaera elsdenii strain DSM 20460 draft genome	True	False
ISR0134_000000018795	1704	0.5137353681430664	3	1	1	1	1	False	31472	maximal	True	ISR0134_000000018795	1.0		19	7	False	False	0.9982394576072693	0					non-mobilizable	no_good_hit	786.0	75.954	46.0	0.0027603274319436513	NZ_DF158900.1	firmicutes	Oscillibacter ruminantium GH1, whole genome shotgun sequence	True	False
FIJ0113_000000005432	4582	0.5137348703596509	5	3	2	3	3	True	41961	fragment	False	FIJ0113_000000005432	1.0		0	0	False	False	0.9997817277908325	0					non-mobilizable	no_good_hit	32.0	96.875	1.0	1.064326887060154e-06	LN590686.1	bony fishes	Cyprinus carpio genome assembly common carp genome, scaffold: LG35, chromosome: 35	True	True
ISR0274_000000002641	2467	0.513734813495053	5	5	2	2	4	False	132544	fragment	False	CHI0126_000000000854	0.0043362108976144065		0	0	False	False	1.0	0					non-mobilizable	plasmid	2467.0	99.959	100.0	0.06383804913407026	CP041397.1	CFB group bacteria	Bacteroides ovatus strain 3725 D1 iv plasmid unnamed2, complete sequence	False	True
SPA0060_000000007127	2100	0.5137318912975313	3	2	2	2	2	False	6233	maximal	True	SPA0060_000000007127	1.0		4	1	False	False	0.9933333396911621	0					non-mobilizable	no_good_hit	200.0	78.0	9.0	0.0013038332698132509	CP058024.1	enterobacteria	Escherichia coli strain RHB04-C05 plasmid pRHB04-C05_2, complete sequence	True	False
ISR0133_000000013918	1598	0.5137301232850386	3	3	3	3	3	False	31528	maximal	True	ISR0133_000000013918	1.0		0	0	False	False	0.9987484216690063	0					non-mobilizable	chromosome	1340.0	80.52199999999999	97.0	0.00057363391230035	LR699016.1	actinobacteria	Collinsella aerofaciens isolate MGYG-HGUT-02539 genome assembly, chromosome: 1	False	False
SPA0005_000000007522	3920	0.5137299665098104	5	3	1	2	3	True	8332	maximal	True	SPA0005_000000007522	1.0		1	1	False	False	1.0	0					non-mobilizable	no_good_hit	546.0	74.176	14.0	0.017482631527447078	NZ_CYZO01000033.1	firmicutes	[Ruminococcus] torques strain 2789STDY5834841, whole genome shotgun sequence	True	True
MON0061_000000019438	2305	0.5137266169433546	3	2	2	2	2	False	76468	maximal	True	MON0061_000000019438	1.0		108	12	False	False	1.0	0					non-mobilizable	other	2271.0	98.195	98.0	0.015734762799664362	NZ_BHVZ01000010.1	firmicutes	Anaerotignum faecicola strain KCTC 15736 Contigs10, whole genome shotgun sequence	False	False
ENG0171_000000020326	1201	0.5137235838629558	2	2	2	2	2	False	108683	fragment	False	ENG0171_000000020326	0.9789518900343643		0	0	False	False	1.0	0					non-mobilizable	other	1200.0	96.0	99.0	0.00590974565401843	NZ_CYZN01000006.1	firmicutes	Blautia wexlerae strain 2789STDY5834863, whole genome shotgun sequence	False	False
TAN0009_000000021580	1894	0.5137233290205766	2	1	1	1	1	False	2689	maximal	True	TAN0009_000000021580	1.0		8	7	False	False	0.9915522933006287	0					non-mobilizable	no_good_hit	60.0	88.333	3.0	1.0494653952126591e-05	AP023368.1	firmicutes	Anaerocolumna sp. CTTW DNA, complete genome	True	False
DEN0041_000000015782	2163	0.5137210696606485	3	3	3	3	3	False	73115	maximal	True	DEN0041_000000015782	0.9852597098736546		101	11	False	False	1.0	0					non-mobilizable	chromosome	2162.0	99.491	99.0	0.0004094307378089677	CP052265.1	enterobacteria	Klebsiella pneumoniae strain E16KP0287 chromosome, complete genome	False	False
FIJ0010_000000009984	1887	0.5137178145276313	2	2	2	2	1	True	130077	fragment	False	ISR0110_000000010759	0.44251853503217103		0	0	False	False	0.9915209412574768	0					non-mobilizable	chromosome	1165.0	94.07700000000001	100.0	0.0004093317764610939	LR699017.1	firmicutes	Faecalibacterium prausnitzii isolate MGYG-HGUT-02545 genome assembly, chromosome: 1	False	True
MON0007_000000008808	5556	0.5137163340442256	5	3	3	3	1	False	96334	maximal	True	MON0007_000000008808	1.0		25	3	False	False	0.9980201721191406	0					non-mobilizable	no_good_hit	654.0	73.547	12.0	0.00021419840930906288	NZ_CP040882.1	b-proteobacteria	Sutterella faecalis strain KGMB03119 chromosome, complete genome	True	False
SPA0049_000000010635	1734	0.5137115294455535	3	3	3	2	2	False	6607	maximal	True	SPA0049_000000010635	1.0		257	13	False	False	1.0	0					non-mobilizable	other	1737.0	83.88	100.0	0.012163630462697729	NZ_JAAIOD010000006.1	firmicutes	Dorea longicatena strain MSK.10.16 NODE_6_length_141734_cov_321.397, whole genome shotgun sequence	False	False
SPA0132_000000007089	5315	0.5137085682625263	4	2	2	1	1	True	93227	fragment	False	ISR0088_000000003819	0.9306296691568836		0	0	False	False	1.0	0					non-mobilizable	no_good_hit	1862.0	75.88600000000001	35.0	0.0006544319527109171	CP060490.1	firmicutes	Oscillibacter sp. NSJ-62 chromosome	True	True
MON0015_000000006523	5295	0.5137085682625263	4	2	2	1	1	True	93229	fragment	False	MON0015_000000006523	1.0		0	0	False	False	1.0	0					non-mobilizable	no_good_hit								True	True
ISR0812_000000015180	2613	0.5137013442216267	4	2	1	1	2	False	128880	maximal	True	ISR0812_000000015180	1.0	PS1059	0	0	False	True	1.0	0					non-mobilizable	no_good_hit	1486.0	99.529	57.0	0.020431187485381728	NZ_CYZK01000015.1	firmicutes	Coprococcus comes strain 2789STDY5834866, whole genome shotgun sequence	True	True
ENG0181_000000008153	2532	0.5137008404920441	4	3	3	3	2	False	102059	fragment	False	ENG0181_000000008153	0.9707819898775756		0	0	False	False	0.9976303577423096	0					non-mobilizable	no_good_hit	1816.0	94.54799999999999	72.0	0.005062563805039692	NZ_QRWX01000003.1	firmicutes	Solobacterium moorei strain AF18-46 AF18-46.Scaf3, whole genome shotgun sequence	True	False
ISR0231_000000007454	2354	0.5137008404920441	4	3	3	3	2	False	102059	fragment	False	ENG0181_000000008153	0.9399865067333005		0	0	False	False	0.9813084006309509	0					non-mobilizable	no_good_hit	1680.0	93.75	71.0	0.0046832201810807945	NZ_QRWX01000003.1	firmicutes	Solobacterium moorei strain AF18-46 AF18-46.Scaf3, whole genome shotgun sequence	True	False
FIJ0002_000000015726	2267	0.5137008404920441	4	3	3	3	2	False	102053	fragment	False	FIJ0002_000000015726	1.0		0	0	False	False	0.9986766576766968	0					non-mobilizable	no_good_hit	1668.0	94.484	74.0	0.0046497486848491275	NZ_QRWX01000003.1	firmicutes	Solobacterium moorei strain AF18-46 AF18-46.Scaf3, whole genome shotgun sequence	True	False
MON0087_000000022863	2208	0.5137008404920441	4	3	3	3	2	False	102052	fragment	False	MON0087_000000022863	1.0		0	0	False	False	0.9990941882133484	0					non-mobilizable	no_good_hit	1893.0	93.87200000000001	86.0	0.005235499868903306	NZ_QRWX01000003.1	firmicutes	Solobacterium moorei strain AF18-46 AF18-46.Scaf3, whole genome shotgun sequence	True	False
USA0125_01_000000012736	1866	0.5137008404920441	3	3	3	3	2	False	102050	fragment	False	ISR0361_000000005758	0.6351652264764487		0	0	False	False	1.0	0					non-mobilizable	other	1824.0	94.51799999999999	99.0	0.005084878135860803	NZ_QRWX01000003.1	firmicutes	Solobacterium moorei strain AF18-46 AF18-46.Scaf3, whole genome shotgun sequence	False	False
ENG0184_000000013369	1674	0.5137008404920441	3	3	3	3	2	False	102050	fragment	False	ISR0361_000000005758	0.5168407460744577		0	0	False	False	1.0	0					non-mobilizable	other	1667.0	94.48100000000001	99.0	0.004646959393496488	NZ_QRWX01000003.1	firmicutes	Solobacterium moorei strain AF18-46 AF18-46.Scaf3, whole genome shotgun sequence	False	False
MON0082_000000023049	1539	0.5137008404920441	3	3	3	3	2	False	102050	fragment	False	ISR0361_000000005758	0.3996302081454516		0	0	False	False	0.9961013793945312	0					non-mobilizable	other	1539.0	94.802	100.0	0.004289930100358703	NZ_QRWX01000003.1	firmicutes	Solobacterium moorei strain AF18-46 AF18-46.Scaf3, whole genome shotgun sequence	False	False
MON0032_000000020456	1490	0.5137008404920441	3	3	3	3	2	False	102050	fragment	False	ISR0361_000000005758	0.3590346602599006		0	0	False	False	0.9946308732032776	0					non-mobilizable	other	1490.0	94.899	100.0	0.0041532548240793945	NZ_QRWX01000003.1	firmicutes	Solobacterium moorei strain AF18-46 AF18-46.Scaf3, whole genome shotgun sequence	False	False
ENG0175_000000019108	1299	0.513700545816911	2	2	2	1	1	False	55585	maximal	True	ENG0175_000000019108	1.0		177	12	False	False	0.9807544350624084	0					non-mobilizable	other	1279.0	100.0	98.0	0.004848273324253886	NZ_CYYV01000004.1	firmicutes	Fusicatenibacter saccharivorans strain 2789STDY5608849, whole genome shotgun sequence	False	False
ISR0841_000000006362	2229	0.5136997859300269	2	1	1	1	1	False	20767	maximal	True	ISR0841_000000006362	1.0		0	0	False	False	0.9995513558387756	0					non-mobilizable	no_good_hit	560.0	100.0	25.0	0.0010368729839868973	NZ_CZAI01000003.1	CFB group bacteria	Bacteroides caccae strain 2789STDY5834880, whole genome shotgun sequence	True	False
CAN0021_000000008884	4624	0.5136995107847235	7	6	6	5	4	False	126416	maximal	True	CAN0021_000000008884	1.0	PS958	17	7	False	True	1.0	0					non-mobilizable	no_good_hit	3550.0	99.23899999999999	77.0	0.0030456295044929043	NZ_BHVZ01000001.1	firmicutes	Anaerotignum faecicola strain KCTC 15736 Contigs01, whole genome shotgun sequence	True	True
USA0101_01_000000008240	3899	0.5136970633696727	4	4	4	3	3	False	121555	fragment	False	CHI0120_000000003302	0.8376879516901319		0	0	False	False	1.0	0					non-mobilizable	chromosome	3840.0	99.948	100.0	0.0007662151605618937	CP043529.1	CFB group bacteria	Phocaeicola vulgatus strain VIC01 chromosome, complete genome	False	False
DEN0022_000000009538	3898	0.5136970633696727	4	4	4	3	3	False	121555	fragment	False	CHI0120_000000003302	0.8376394185158907		0	0	False	False	0.9997434616088867	0					non-mobilizable	chromosome	3839.0	99.948	100.0	0.0007660155733880043	CP043529.1	CFB group bacteria	Phocaeicola vulgatus strain VIC01 chromosome, complete genome	False	False
ENG0166_000000006801	3898	0.5136970633696727	4	4	4	3	3	False	121555	fragment	False	CHI0120_000000003302	0.8376394185158907		0	0	False	False	1.0	0					non-mobilizable	chromosome	3839.0	99.948	100.0	0.0007660155733880043	CP043529.1	CFB group bacteria	Phocaeicola vulgatus strain VIC01 chromosome, complete genome	False	False
ENG0082_000000004812	3898	0.5136970633696727	4	4	4	3	3	False	121555	fragment	False	CHI0120_000000003302	0.8376394185158907		0	0	False	False	1.0	0					non-mobilizable	chromosome	3839.0	99.948	100.0	0.0007660155733880043	CP043529.1	CFB group bacteria	Phocaeicola vulgatus strain VIC01 chromosome, complete genome	False	False
SPA0038_000000007547	3898	0.5136970633696727	4	4	4	3	3	False	121555	fragment	False	CHI0120_000000003302	0.8376394185158907		0	0	False	False	0.9984607696533203	0					non-mobilizable	chromosome	3839.0	99.948	100.0	0.0007660155733880043	CP043529.1	CFB group bacteria	Phocaeicola vulgatus strain VIC01 chromosome, complete genome	False	False
ISR0807_000000006832	2026	0.5136964575473667	3	3	3	2	1	False	67172	fragment	False	ENG0011_000000013638	0.9788201570636227		0	0	False	False	0.997532069683075	0					non-mobilizable	no_good_hit	948.0	91.87799999999999	56.0	0.00026529418145784773	AP018533.1	firmicutes	Clostridiales bacterium CCNA10 DNA, complete genome	True	False
FIJ0043_000000008617	3046	0.5136936260932385	6	5	4	4	4	False	47231	maximal	True	FIJ0043_000000008617	1.0		1	1	False	False	0.9921208024024963	0					non-mobilizable	no_good_hit	289.0	76.817	12.0	4.381152954015357e-05	NZ_CP045295.1	firmicutes	Paenibacillus cellulositrophicus strain KACC 16577 chromosome, complete genome	True	False
ISR0779_000000015354	2209	0.5136933194032923	3	2	2	2	1	False	41051	fragment	False	ISR0779_000000015354	1.0		0	0	False	False	0.9972838163375854	0					non-mobilizable	no_good_hit	1073.0	79.217	48.0	0.0006175367434362345	NZ_FTRU01000008.1	firmicutes	Negativibacillus massiliensis strain Marseille-P3213T, whole genome shotgun sequence	True	False
ISR0783_000000006288	2194	0.5136933194032923	3	2	2	2	1	False	78807	fragment	False	ISR0783_000000006288	0.962795564447945		0	0	False	False	1.0	0					non-mobilizable	no_good_hit	1094.0	79.707	50.0	0.0006299465727301683	NZ_FTRU01000008.1	firmicutes	Negativibacillus massiliensis strain Marseille-P3213T, whole genome shotgun sequence	True	False
CHI0129_000000015367	1661	0.5136919601258723	1	1	1	1	1	False	81213	maximal	True	CHI0129_000000015367	1.0		112	10	False	False	0.9945815801620483	0					non-mobilizable	no_good_hit	647.0	84.389	38.0	0.0005489673644146766	NZ_BHEO01000002.1	firmicutes	Faecalimonas umbilicata strain EGH7, whole genome shotgun sequence	True	False
SPA0110_000000007350	2745	0.5136913472341347	3	3	3	3	3	False	83368	maximal	True	SPA0110_000000007350	1.0		236	12	False	False	1.0	0					non-mobilizable	other	2745.0	97.37700000000001	100.0	0.0008261658527949486	FP929045.1	firmicutes	Faecalibacterium prausnitzii L2/6 draft genome	False	False
ISR0208_000000005835	4385	0.513687483715306	4	2	0	2	0	True	59876	fragment	False	ISR0208_000000005835	1.0		0	0	False	False	1.0	0					non-mobilizable	no_good_hit	28.0	100.0	1.0	4.963903504878056e-07	LR812079.1	bony fishes	Danio rerio genome assembly, chromosome: 17	True	True
ENG0053_000000006272	4162	0.513687483715306	5	2	0	2	0	True	132153	fragment	False	ENG0053_000000006272	0.9587578845220768		0	0	False	False	1.0	0					non-mobilizable	no_good_hit	30.0	100.0	1.0	8.733724403411333e-06	AP018532.1	firmicutes	Oscillibacter sp. PEA192 DNA, complete genome	True	True
AST0002_000000008380	4122	0.513687483715306	5	2	0	2	0	True	132153	fragment	False	ENG0053_000000006272	0.9568716962998558		0	0	False	False	1.0	0					non-mobilizable	no_good_hit	95.0	78.947	2.0	2.6803499031158916e-05	AP018532.1	firmicutes	Oscillibacter sp. PEA192 DNA, complete genome	True	True
USA0047_01_000000009408	3717	0.513687483715306	4	2	0	2	0	True	69824	fragment	False	USA0047_01_000000009408	0.9467227873510117		0	0	False	False	1.0	0					non-mobilizable	no_good_hit								True	True
ISR0806_000000002799	3695	0.513687483715306	4	2	0	2	0	True	69824	fragment	False	USA0047_01_000000009408	0.9373699914458409		0	0	False	False	1.0	0					non-mobilizable	no_good_hit	28.0	100.0	1.0	4.963903504878056e-07	LR812079.1	bony fishes	Danio rerio genome assembly, chromosome: 17	True	True
ISR0178_000000004437	3600	0.513687483715306	4	2	0	2	0	True	69824	fragment	False	USA0047_01_000000009408	0.9330409925363069		0	0	False	False	1.0	0					non-mobilizable	no_good_hit	28.0	100.0	1.0	4.963903504878056e-07	LR812079.1	bony fishes	Danio rerio genome assembly, chromosome: 17	True	True
SPA0127_000000008419	3501	0.513687483715306	4	2	0	2	0	True	69824	fragment	False	USA0047_01_000000009408	0.9305881743690259		0	0	False	False	0.9988574981689453	0					non-mobilizable	no_good_hit	28.0	100.0	1.0	4.963903504878056e-07	LR812079.1	bony fishes	Danio rerio genome assembly, chromosome: 17	True	True
USA0041_01_000000006163	3447	0.513687483715306	4	2	0	2	0	True	69824	fragment	False	USA0047_01_000000009408	0.9260469263039055		0	0	False	False	0.9997099041938782	0					non-mobilizable	no_good_hit								True	True
USA0001_01_000000004528	3436	0.513687483715306	4	2	0	2	0	True	69824	fragment	False	USA0047_01_000000009408	0.9142465662288859		0	0	False	False	0.9994179010391235	0					non-mobilizable	no_good_hit	28.0	100.0	1.0	6.861896953622726e-06	CP028459.1	budding yeasts	Yarrowia lipolytica strain IBT 446 chromosome F	True	True
DEN0078_000000008568	3341	0.513687483715306	4	2	0	2	0	True	69824	fragment	False	USA0047_01_000000009408	0.7249164120830341		0	0	False	False	1.0	0					non-mobilizable	no_good_hit								True	True
USA0079_01_000000003925	3262	0.513687483715306	4	2	0	2	0	True	69824	fragment	False	USA0047_01_000000009408	0.7089941232995766		0	0	False	False	1.0	0					non-mobilizable	no_good_hit								True	True
USA0044_01_000000009811	2979	0.513687483715306	4	2	0	2	0	True	69824	fragment	False	USA0047_01_000000009408	0.20818856870359015		0	0	False	False	0.999664306640625	0					non-mobilizable	no_good_hit								True	True
ENG0055_000000007965	2430	0.513687483715306	3	2	0	2	0	True	63656	fragment	False	ENG0055_000000007965	0.9631375910844406		0	0	False	False	0.9991769790649414	0					non-mobilizable	no_good_hit	28.0	100.0	1.0	4.963903504878056e-07	LR812079.1	bony fishes	Danio rerio genome assembly, chromosome: 17	True	True
FIJ0029_000000013574	2429	0.513687483715306	3	2	0	2	0	True	59874	fragment	False	FIJ0029_000000013574	1.0		0	0	False	False	0.9975298643112183	0					non-mobilizable	no_good_hit	28.0	100.0	1.0	4.963903504878056e-07	LR812079.1	bony fishes	Danio rerio genome assembly, chromosome: 17	True	True
TAN0005_000000006945	2333	0.513687483715306	3	2	0	2	0	True	63656	fragment	False	ENG0055_000000007965	0.9403292181069959		0	0	False	False	1.0	0					non-mobilizable	no_good_hit								True	True
ISR0086_000000013457	2033	0.513687483715306	3	2	0	2	0	True	59873	fragment	False	ISR0086_000000013457	1.0		0	0	False	False	1.0	0					non-mobilizable	no_good_hit	28.0	100.0	1.0	4.963903504878056e-07	LR812079.1	bony fishes	Danio rerio genome assembly, chromosome: 17	True	True
ISR0165_000000013611	1681	0.513687483715306	2	2	0	2	0	True	60426	fragment	False	ISR0165_000000013611	0.9859417121160418		0	0	False	False	1.0	0					non-mobilizable	no_good_hit								True	True
ENG0109_000000014638	1678	0.513687483715306	2	2	0	2	0	True	59872	fragment	False	ENG0109_000000014638	1.0		0	0	False	False	1.0	0					non-mobilizable	no_good_hit	28.0	100.0	2.0	4.963903504878056e-07	LR812079.1	bony fishes	Danio rerio genome assembly, chromosome: 17	True	True
MON0050_000000025404	1550	0.513687483715306	2	2	0	2	0	True	11321	fragment	False	MON0050_000000025404	1.0		0	0	False	False	0.9800000190734863	0					non-mobilizable	no_good_hit								True	True
ISR0046_000000023317	1549	0.513687483715306	2	2	0	2	0	True	60426	fragment	False	ISR0165_000000013611	0.9615851314545298		0	0	False	False	0.9935442209243774	0					non-mobilizable	no_good_hit								True	True
MON0049_000000014374	1525	0.513687483715306	2	2	0	2	0	True	11354	fragment	False	MON0049_000000014374	1.0		0	0	False	False	0.9468852281570435	0					non-mobilizable	no_good_hit								True	True
MAD0095_000000026593	1417	0.513687483715306	2	2	0	2	0	True	60426	fragment	False	ISR0165_000000013611	0.6339573918657199		0	0	False	False	1.0	0					non-mobilizable	no_good_hit								True	True
ENG0091_000000019560	1269	0.513687483715306	2	2	0	2	0	True	61153	fragment	False	ENG0091_000000019560	1.0		0	0	False	False	0.9992119669914246	0					non-mobilizable	no_good_hit	97.0	100.0	8.0	3.47517979530467e-05	LR699001.1	verrucomicrobia	Akkermansia muciniphila isolate MGYG-HGUT-02454 genome assembly, chromosome: 1	True	True
FIJ0153_000000020360	1248	0.513687483715306	2	2	0	2	0	True	60424	fragment	False	FIJ0153_000000020360	0.9475141460791257		0	0	False	False	1.0	0					non-mobilizable	no_good_hit								True	True
TAN0009_000000035716	1225	0.513687483715306	2	2	0	2	0	True	60424	fragment	False	FIJ0153_000000020360	0.5535597381342062		0	0	False	False	0.9934694170951843	0					non-mobilizable	no_good_hit								True	True
ENG0101_000000027882	1222	0.513687483715306	2	2	0	2	0	True	60424	fragment	False	FIJ0153_000000020360	0.929290244002549		0	0	False	False	0.9950900077819824	0					non-mobilizable	no_good_hit								True	True
MON0040_000000023138	1211	0.513687483715306	2	2	0	2	0	True	60424	fragment	False	FIJ0153_000000020360	0.7397745620032181		0	0	False	False	0.9636663794517517	0					non-mobilizable	no_good_hit								True	True
SPA0127_000000024509	1193	0.513687483715306	2	2	0	2	0	True	3901	fragment	False	SPA0127_000000024509	1.0		0	0	False	False	1.0	0					non-mobilizable	no_good_hit								True	True
USA0083_01_000000022304	1185	0.513687483715306	2	2	0	2	0	True	60424	fragment	False	FIJ0153_000000020360	0.731154145172255		0	0	False	False	0.9890295267105103	0					non-mobilizable	no_good_hit								True	True
MON0009_000000035586	1134	0.513687483715306	2	2	0	2	0	True	13763	fragment	False	MON0009_000000035586	1.0		0	0	False	False	0.9973545074462891	0					non-mobilizable	no_good_hit								True	True
ISR0095_000000031523	1152	0.5136872894978077	2	2	2	1	1	False	33374	maximal	True	ISR0095_000000031523	0.9982394366197183		18	5	False	False	1.0	0					non-mobilizable	no_good_hit	819.0	84.86	71.0	0.0010728600507837912	NZ_JH591188.1	firmicutes	Dialister succinatiphilus YIT 11850 supercont1.2, whole genome shotgun sequence	True	False
ISR0332_000000013799	1136	0.5136872894978077	2	2	2	1	1	False	33374	maximal	False	ISR0095_000000031523	0.9913194444444444		0	0	False	False	0.9991196990013123	0					non-mobilizable	no_good_hit	782.0	85.42200000000001	69.0	0.0010243321511762113	NZ_JH591188.1	firmicutes	Dialister succinatiphilus YIT 11850 supercont1.2, whole genome shotgun sequence	True	False
FIJ0056_000000008896	2435	0.5136836473081463	6	2	2	2	1	True	46205	maximal	True	FIJ0056_000000008896	1.0		1	1	False	False	1.0	0					non-mobilizable	no_good_hit								True	True
ENG0088_000000009928	1947	0.5136830754637335	3	3	3	3	3	False	102837	fragment	False	ENG0088_000000009928	1.0		0	0	False	False	1.0	0					non-mobilizable	chromosome	1948.0	96.458	100.0	0.0006838880405693913	CP031837.1	firmicutes	Clostridium sporogenes strain YH-Raf3-2-5 chromosome, complete genome	False	False
MAD0059_000000012684	1528	0.5136809622152329	3	2	2	2	2	False	16884	maximal	True	MAD0059_000000012684	1.0		5	1	False	False	0.9973822236061096	0					non-mobilizable	no_good_hit								True	False
ISR0332_000000000212	28583	0.5136801333802141	21	5	3	5	2	False	24582	maximal	True	ISR0332_000000000212	1.0		1	1	False	False	1.0	0					non-mobilizable	no_good_hit	1846.0	92.145	6.0	0.9994579945799458	KX127969.1	bacteria	Uncultured bacterium clone Control_TwinA_Time2_AZ_159 genomic sequence	True	False
AST0118_000000005830	4834	0.5136783928074734	4	3	3	3	2	False	105993	maximal	True	AST0118_000000005830	1.0		1	1	False	False	0.9981381893157959	0					non-mobilizable	no_good_hit	1491.0	99.195	31.0	0.9993293091884641	NZ_JAAIUL010000056.1	firmicutes	Blautia massiliensis strain MSK.16.77 NODE_64_length_1491_cov_1227.91, whole genome shotgun sequence	True	False
FIJ0068_000000022858	1411	0.5136772868157469	2	2	2	2	1	False	45040	maximal	True	FIJ0068_000000022858	1.0		13	1	False	False	0.9992913007736206	0					non-mobilizable	no_good_hit	516.0	77.51899999999999	36.0	0.39164086687306504	KU543808.1	bacteria	Uncultured bacterium clone CH_060301_060302_Contig_4 genomic sequence	True	False
MAD0042_000000004899	4287	0.5136753719098925	6	3	2	3	1	True	68831	maximal	True	MAD0042_000000004899	1.0		1	1	False	False	0.9871705174446106	0					non-mobilizable	no_good_hit	146.0	78.082	3.0	0.0008679176089481084	NZ_PGVE01000040.1	firmicutes	Neobacillus cucumis strain V32-6 contig_24, whole genome shotgun sequence	True	True
DEN0094_000000021877	1737	0.5136753719098925	4	3	2	3	1	True	68830	fragment	False	DEN0094_000000021877	1.0		0	0	False	False	0.9994242787361145	0					non-mobilizable	no_good_hit	146.0	78.082	8.0	0.0008679176089481084	NZ_PGVE01000040.1	firmicutes	Neobacillus cucumis strain V32-6 contig_24, whole genome shotgun sequence	True	True
DEN0089_000000012327	1557	0.5136753719098925	3	3	2	3	1	True	68829	fragment	False	DEN0089_000000012327	1.0		0	0	False	False	0.9987154603004456	0					non-mobilizable	no_good_hit	146.0	78.082	9.0	0.0008679176089481084	NZ_PGVE01000040.1	firmicutes	Neobacillus cucumis strain V32-6 contig_24, whole genome shotgun sequence	True	True
ISR0818_000000005147	3332	0.5136732358080683	4	3	2	2	1	False	21360	maximal	True	ISR0818_000000005147	1.0		3	3	False	False	0.9975990653038025	0					non-mobilizable	no_good_hit								True	False
ISR0834_000000013401	1349	0.5136672395582884	2	2	2	2	2	False	23668	maximal	True	ISR0834_000000013401	1.0		653	15	False	False	1.0	0					non-mobilizable	no_good_hit	735.0	73.197	54.0	0.00022554627307338373	FP929046.1	firmicutes	Faecalibacterium prausnitzii SL3/3 draft genome	True	False
AST0010_000000004415	5736	0.5136641880820535	8	4	4	3	2	True	126507	maximal	True	AST0010_000000004415	1.0		1	1	False	False	0.999825656414032	0					non-mobilizable	no_good_hit	3899.0	97.281	73.0	0.02233045869982523	NZ_QIBZ01000005.1	actinobacteria	Slackia isoflavoniconvertens strain DSM 22006 DSM22006T_contig_005, whole genome shotgun sequence	True	True
MON0078_000000011026	3673	0.5136624817826472	3	3	3	3	3	False	67064	maximal	True	MON0078_000000011026	1.0		5	1	False	False	0.999727725982666	0					non-mobilizable	no_good_hit	1765.0	91.728	64.0	0.0007788581515629705	CP040348.1	actinobacteria	Collinsella aerofaciens strain P10wA7 chromosome, complete genome	True	False
FIJ0092_000000004501	6118	0.5136561222812374	10	5	4	4	2	True	43343	maximal	True	FIJ0092_000000004501	1.0		1	1	False	False	1.0	0					non-mobilizable	no_good_hit	1028.0	78.891	17.0	0.00019098396076790375	NC_014393.1	firmicutes	Clostridium cellulovorans 743B, complete genome	True	True
ISR0295_000000002545	9918	0.5136554979326379	8	7	4	6	3	False	55550	fragment	False	ISR0295_000000002545	1.0		0	0	False	False	0.9973785281181335	0					non-mobilizable	virus	9665.0	98.469	97.0	0.15417630634224172	MK232146.1	viruses	Uncultured human fecal virus clone B.wexlerae_B01.V10.L07_2-proph-CL11_c1 sequence	False	False
SPA0130_000000009478	3461	0.5136551735680084	6	4	4	2	2	False	127768	maximal	True	SPA0130_000000009478	1.0		0	0	False	False	0.9991331696510315	0					non-mobilizable	no_good_hit	1582.0	95.512	54.0	0.030214946836992274	NZ_CYXX01000026.1	firmicutes	Roseburia inulinivorans strain 2789STDY5608887, whole genome shotgun sequence	True	False
ISR0232_000000010811	2478	0.5136527811867143	5	3	2	2	2	False	62357	fragment	False	ISR0232_000000010811	1.0		0	0	False	False	0.9995964765548706	0					non-mobilizable	no_good_hit	412.0	80.34	21.0	0.00013665722295693245	NZ_CP030777.1	firmicutes	Faecalibacterium prausnitzii strain APC918/95b chromosome, complete genome	True	False
FIJ0166_000000009825	2436	0.5136527811867143	4	3	2	2	2	False	62359	fragment	False	FIJ0166_000000009825	1.0		0	0	False	False	0.9991790056228638	0					non-mobilizable	no_good_hit	746.0	81.233	31.0	0.00024975285574887655	NZ_CP030777.1	firmicutes	Faecalibacterium prausnitzii strain APC918/95b chromosome, complete genome	True	False
DEN0010_000000000791	27440	0.5136483983299013	45	10	2	8	5	False	76062	maximal	True	DEN0010_000000000791	1.0		1	1	False	False	1.0	0					non-mobilizable	no_good_hit	29.0	100.0	0.0	5.76330319606037e-06	CP022985.1	CFB group bacteria	Mariniflexile sp. TRM1-10 chromosome, complete genome	True	False
AST0055_000000020770	1724	0.5136468925540449	3	3	2	2	2	False	113753	maximal	True	AST0055_000000020770	1.0		5	2	False	False	0.9994199275970459	0					non-mobilizable	no_good_hit	824.0	87.37899999999999	48.0	0.006821726113534205	NZ_JAAIPV010000009.1	firmicutes	Blautia faecis strain MSK.11.45 NODE_9_length_119911_cov_106.193, whole genome shotgun sequence	True	False
MAD0068_000000012679	2192	0.5136457107010117	2	2	2	2	2	False	16458	maximal	True	MAD0068_000000012679	1.0		19	5	False	False	1.0	0					non-mobilizable	chromosome	2192.0	97.4	100.0	0.00043504375753905414	CP026536.1	enterobacteria	Enterobacter cloacae strain 339389L chromosome	False	False
ISR0294_000000009991	1916	0.5136376702143428	2	2	1	2	1	False	25766	maximal	True	ISR0294_000000009991	1.0		0	0	False	False	0.9812108278274536	0					non-mobilizable	no_good_hit	1417.0	87.015	73.0	0.0004299678438942279	NZ_LN866274.1	firmicutes	Clostridium phoceensis strain GD3, whole genome shotgun sequence	True	False
USA0006_01_000000001375	15177	0.5136337727322955	22	6	1	6	2	False	45529	maximal	True	USA0006_01_000000001375	0.9612775389575496		1	1	False	False	0.9994729161262512	0					non-mobilizable	no_good_hit	32.0	100.0	0.0	6.9365444909963655e-06	NZ_CP022722.1	firmicutes	[Clostridium] innocuum strain I46 chromosome	True	False
ITA0002_000000008052	1347	0.5136334992989128	2	1	1	1	1	False	20418	fragment	False	ITA0002_000000008052	1.0		0	0	False	False	0.9866369962692261	0					non-mobilizable	plasmid	1253.0	99.92	93.0	0.04031037702437297	CP021624.1	other sequences	Unidentified plasmid plasmid ES_ALL_5057, complete sequence	False	True
MON0013_000000001763	14496	0.51363222624706	14	11	8	8	7	False	49245	fragment	False	MON0013_000000001763	1.0		0	0	False	False	0.9970336556434631	0					non-mobilizable	no_good_hit	731.0	95.486	10.0	0.00017848951288299548	AP018536.1	firmicutes	Lachnospiraceae bacterium GAM79 DNA, complete genome	True	False
FIJ0015_000000019894	1585	0.5136316729444264	2	2	2	1	1	False	50327	maximal	True	FIJ0015_000000019894	1.0		1	1	False	False	1.0	0					non-mobilizable	no_good_hit	899.0	97.553	76.0	0.0034778836806698605	NZ_CABIYV010000004.1	firmicutes	Gemmiger formicilis isolate MGYG-HGUT-00084, whole genome shotgun sequence	True	False
MAD0085_000000005846	1933	0.5136287331582746	3	3	3	3	2	False	26468	fragment	False	MAD0085_000000005846	1.0		0	0	False	False	0.9648215174674988	0					non-mobilizable	other	1950.0	78.462	100.0	0.07150771958336412	NZ_JAAIUL010000030.1	firmicutes	Blautia massiliensis strain MSK.16.77 NODE_30_length_27074_cov_291.886, whole genome shotgun sequence	False	False
ETH0005_000000039930	1125	0.513628603110844	2	1	1	1	1	False	52675	maximal	True	ETH0005_000000039930	1.0		17	11	False	False	0.9893333315849304	0					non-mobilizable	no_good_hit	735.0	79.456	65.0	0.00020357309938086372	NZ_CP034413.1	firmicutes	Dysosmobacter welbionis strain J115 chromosome, complete genome	True	False
ISR0366_000000000550	18430	0.5136261449626327	21	20	4	8	15	True	32012	fragment	False	ISR0366_000000000550	1.0		0	0	False	False	0.9988062977790833	0					non-mobilizable	other	18430.0	99.539	100.0	0.008139816329631422	CP013673.1	high GC Gram+	Bifidobacterium longum strain 35624, complete genome	False	True
CHI0101_000000000368	19384	0.5136142242945883	17	10	3	9	6	True	87198	fragment	False	CHI0101_000000000368	1.0		0	0	False	False	1.0	0					non-mobilizable	no_good_hit	164.0	98.171	1.0	0.022708275285594874	NZ_QRUU01000096.1	CFB group bacteria	Phocaeicola coprocola strain AF24-2 AF24-2.Scaf96, whole genome shotgun sequence	True	True
CHI0119_000000001350	6503	0.5136136112454464	6	5	3	3	2	False	81960	maximal	True	CHI0119_000000001350	1.0		47	7	False	False	1.0	0					non-mobilizable	no_good_hit	3060.0	95.85	54.0	0.0010326170614398712	NZ_AP019736.1	CFB group bacteria	Alistipes dispar strain 5CPEGH6	True	False
MAD0004_000000003424	2821	0.5136125621642509	4	3	3	3	3	False	20036	maximal	True	MAD0004_000000003424	1.0		2	1	False	False	0.9950371980667114	0					non-mobilizable	no_good_hit	1188.0	97.13799999999999	41.0	0.00029102617004411486	AP018536.1	firmicutes	Lachnospiraceae bacterium GAM79 DNA, complete genome	True	False
USA0078_01_000000012664	1371	0.5136094267929856	2	2	2	1	1	False	123005	fragment	False	USA0078_01_000000012664	1.0		0	0	False	False	0.9897884726524353	0					non-mobilizable	no_good_hit								True	False
SPA0017_000000001680	6780	0.5136082099762656	12	7	2	3	6	False	7844	maximal	True	SPA0017_000000001680	1.0		4	1	False	False	1.0	0					non-mobilizable	virus	5915.0	98.681	93.0	0.0861566272085836	MK231603.1	viruses	Uncultured human fecal virus clone B.pseudocatenulat_S04.r2.H08_1-CL12_c1 sequence	False	False
ISR0254_000000000952	6719	0.5136027811289905	10	3	1	2	1	False	26934	maximal	True	ISR0254_000000000952	1.0		1	1	False	False	0.998065173625946	0					non-mobilizable	no_good_hit	28.0	100.0	0.0	0.0012000533357038091	NZ_JH379459.1	CFB group bacteria	Prevotella stercorea DSM 18206 Scfld1193, whole genome shotgun sequence	True	False
USA0039_01_000000009670	2345	0.5136022280051863	2	2	2	2	2	False	79669	maximal	False	FIJ0082_000000013276	0.9921974037197948		0	0	True	True	1.0	7					non-mobilizable	other	1839.0	99.565	98.0	0.01046377835245332	NZ_SPFU01000010.1	CFB group bacteria	Bacteroides ovatus strain BSD2780061688st1_C6 NODE_10_length_175558_cov_26.7636, whole genome shotgun sequence	False	True
ENG0124_000000013663	2285	0.5136022280051863	2	2	2	2	2	False	79669	maximal	False	FIJ0082_000000013276	0.9923444757472203		0	0	True	True	1.0	5					non-mobilizable	other	1827.0	99.781	100.0	0.01039542487383087	NZ_SPFU01000010.1	CFB group bacteria	Bacteroides ovatus strain BSD2780061688st1_C6 NODE_10_length_175558_cov_26.7636, whole genome shotgun sequence	False	True
ISR0033_000000018232	1729	0.5136018153371029	3	3	3	2	1	False	102724	fragment	False	FIJ0102_000000018501	0.9591203021984609		0	0	False	False	0.9994216561317444	0					non-mobilizable	other	1729.0	96.935	100.0	0.00042366741519480244	AP018536.1	firmicutes	Lachnospiraceae bacterium GAM79 DNA, complete genome	False	False
MAD0102_000000001177	11119	0.5136007745361327	14	9	4	5	7	True	101244	fragment	False	MAD0102_000000001177	1.0		0	0	False	False	0.9993704557418823	0					non-mobilizable	no_good_hit	9553.0	97.352	86.0	0.10552558262946093	NZ_AGDG01000023.1	CFB group bacteria	Bacteroides faecis MAJ27 contig023, whole genome shotgun sequence	True	True
CHI0050_000000004398	2194	0.513598168486823	5	4	4	2	4	False	86703	maximal	True	CHI0050_000000004398	1.0		6	3	False	False	1.0	0					non-mobilizable	other	2071.0	83.87299999999999	94.0	0.0005031050555438279	AP018536.1	firmicutes	Lachnospiraceae bacterium GAM79 DNA, complete genome	False	False
CAN0021_000000023388	1860	0.5135944917582256	2	2	2	1	1	False	91542	fragment	False	DEN0028_000000013799	0.5631965989263367		0	0	False	False	0.998924732208252	0					non-mobilizable	no_good_hit	661.0	73.374	38.0	0.00015054751572391567	NZ_CP029487.1	firmicutes	Eubacterium maltosivorans strain YI chromosome, complete genome	True	False
TAN0013_000000006018	1768	0.5135944917582256	2	2	2	1	1	False	91542	fragment	False	DEN0028_000000013799	0.37935483870967746		0	0	False	False	0.9886877536773682	0					non-mobilizable	no_good_hit	656.0	72.561	40.0	0.00014985587323207533	NZ_CP029487.1	firmicutes	Eubacterium maltosivorans strain YI chromosome, complete genome	True	False
ENG0122_000000016472	1763	0.5135944917582256	2	2	2	1	1	False	59060	maximal	True	ENG0122_000000016472	1.0		27	5	False	False	0.9824163317680359	0					non-mobilizable	no_good_hit	494.0	75.911	28.0	0.009045096265667399	NZ_VWXL01000008.1	firmicutes	Caprobacter fermentans strain EA1 CAFE_8, whole genome shotgun sequence	True	False
ENG0130_000000017958	1625	0.5135944917582256	2	2	2	1	1	False	58426	fragment	False	ENG0130_000000017958	1.0		0	0	False	False	0.9963076710700989	0					non-mobilizable	no_good_hit	494.0	75.911	30.0	0.009045096265667399	NZ_VWXL01000008.1	firmicutes	Caprobacter fermentans strain EA1 CAFE_8, whole genome shotgun sequence	True	False
SPA0104_000000025058	1501	0.5135944917582256	2	2	2	1	1	False	4819	fragment	False	SPA0104_000000025058	1.0		0	0	False	False	1.0	0					non-mobilizable	no_good_hit	658.0	74.164	47.0	0.00014985587323207533	NZ_CP029487.1	firmicutes	Eubacterium maltosivorans strain YI chromosome, complete genome	True	False
MAD0027_000000000595	11123	0.5135860253171516	18	8	3	8	3	True	19066	maximal	True	MAD0027_000000000595	1.0		2	1	False	False	0.9998201727867126	0					non-mobilizable	no_good_hit	499.0	75.15	4.0	0.0001711430272272677	LR699017.1	firmicutes	Faecalibacterium prausnitzii isolate MGYG-HGUT-02545 genome assembly, chromosome: 1	True	True
ISR0255_000000005547	5013	0.5135818339229964	6	5	5	5	4	False	110996	fragment	False	ISR0255_000000005547	1.0		0	0	False	False	0.9992020726203918	0					non-mobilizable	other	5013.0	99.042	100.0	0.06459512056810712	NZ_JAAIUL010000017.1	firmicutes	Blautia massiliensis strain MSK.16.77 NODE_17_length_77591_cov_318.967, whole genome shotgun sequence	False	False
ISR0779_000000023632	1468	0.5135805012984399	2	1	1	1	1	False	65683	fragment	False	ENG0031_000000012727	0.8021210320424352		0	0	False	False	1.0	0					non-mobilizable	other	1468.0	96.79799999999999	100.0	0.008488708743485814	NZ_SPFY01000001.1	actinobacteria	Collinsella aerofaciens strain 1001271st1_C3 NODE_1_length_172700_cov_16.8524, whole genome shotgun sequence	False	False
DEN0062_000000003081	5136	0.5135791861376531	5	4	3	3	3	True	71743	maximal	False	ENG0074_000000003946	0.9695556774547449		0	0	False	False	0.9986370801925659	0					non-mobilizable	other	5136.0	99.124	100.0	0.0015495417309542914	NZ_UFTB01000001.1	CFB group bacteria	Bacteroides pyogenes strain NCTC11853, whole genome shotgun sequence	False	True
CHI0105_000000001986	3778	0.5135764729627619	4	4	4	4	3	False	129173	maximal	True	CHI0105_000000001986	1.0		3	2	False	False	0.999470591545105	0					non-mobilizable	no_good_hit	1287.0	77.389	34.0	0.0038814986965343325	NZ_CYZK01000001.1	firmicutes	Coprococcus comes strain 2789STDY5834866, whole genome shotgun sequence	True	False
CHI0097_000000002440	2432	0.5135753823582807	2	2	2	2	1	False	83423	fragment	False	CHI0097_000000002440	1.0		0	0	False	False	0.984375	0					non-mobilizable	other	2432.0	99.507	100.0	0.004360264378021111	NZ_CZAF01000001.1	CFB group bacteria	Bacteroides uniformis strain 2789STDY5834847, whole genome shotgun sequence	False	False
MON0039_000000026016	1852	0.5135739627519216	3	1	1	1	1	False	11926	maximal	True	MON0039_000000026016	1.0		2	2	False	False	1.0	0					non-mobilizable	no_good_hit								True	False
ENG0195_000000015012	1743	0.5135730474834268	3	2	2	2	2	False	90579	fragment	False	ENG0195_000000015012	0.9925650557620818		0	0	False	False	1.0	0					non-mobilizable	other	1743.0	100.0	100.0	0.0003372119156211387	CP013020.1	CFB group bacteria	Bacteroides vulgatus strain mpk genome	False	False
ISR0320_000000023728	1135	0.5135729055061036	2	2	2	2	2	False	25042	fragment	False	ISR0320_000000023728	1.0		0	0	False	False	0.9568281769752502	0					non-mobilizable	other	1135.0	95.859	100.0	0.009027097484556781	NZ_CYXX01000011.1	firmicutes	Roseburia inulinivorans strain 2789STDY5608887, whole genome shotgun sequence	False	False
ENG0113_000000005184	5334	0.5135717779463549	9	6	3	3	6	False	85937	maximal	True	ENG0113_000000005184	0.9897558795513302		10	5	False	True	1.0	0					non-mobilizable	no_good_hit	3138.0	93.62700000000001	60.0	0.16334765747825175	NZ_SRYX01000079.1	CFB group bacteria	Bacteroides caecimuri strain NM63_1-25 NODE_79_length_19082_cov_295.336, whole genome shotgun sequence	True	True
ISR0008_000000002027	5317	0.5135717779463549	9	6	3	3	6	False	85937	maximal	False	ENG0113_000000005184	0.9892246959492805		0	0	False	True	1.0	0					non-mobilizable	no_good_hit	3138.0	93.62700000000001	60.0	0.16334765747825175	NZ_SRYX01000079.1	CFB group bacteria	Bacteroides caecimuri strain NM63_1-25 NODE_79_length_19082_cov_295.336, whole genome shotgun sequence	True	True
CHI0058_000000003036	5316	0.5135717779463549	9	6	3	3	6	False	85937	maximal	False	ENG0113_000000005184	0.9891621038579261		0	0	False	True	1.0	0					non-mobilizable	no_good_hit	3138.0	93.62700000000001	60.0	0.16334765747825175	NZ_SRYX01000079.1	CFB group bacteria	Bacteroides caecimuri strain NM63_1-25 NODE_79_length_19082_cov_295.336, whole genome shotgun sequence	True	True
ENG0081_000000005211	4904	0.5135717779463549	8	6	3	3	6	False	85937	maximal	False	ENG0113_000000005184	0.9417795895490616		0	0	False	True	1.0	0					non-mobilizable	no_good_hit	3167.0	93.65299999999999	64.0	0.16486741431715754	NZ_SRYX01000079.1	CFB group bacteria	Bacteroides caecimuri strain NM63_1-25 NODE_79_length_19082_cov_295.336, whole genome shotgun sequence	True	True
ISR0780_000000009039	1371	0.5135693790569034	2	1	1	1	1	False	22304	maximal	True	ISR0780_000000009039	1.0		10	4	False	False	0.9970824122428894	0					non-mobilizable	no_good_hit	980.0	93.265	71.0	0.024316939890710383	NZ_CABKPS010000009.1	firmicutes	Phascolarctobacterium succinatutens isolate MGYG-HGUT-01365, whole genome shotgun sequence	True	False
ISR0787_000000007213	1982	0.5135652181061726	2	1	1	1	1	False	22136	fragment	False	ISR0787_000000007213	1.0		0	0	False	False	1.0	0					non-mobilizable	no_good_hit	34.0	97.059	2.0	0.00040651908791899185	NZ_OLMS01000007.1	CFB group bacteria	Parabacteroides pacaensis strain Marseille-P4001, whole genome shotgun sequence	True	False
MON0019_000000036341	1850	0.5135652181061726	2	1	1	1	1	False	13181	maximal	True	MON0019_000000036341	1.0		676	13	False	False	0.9664865136146545	0					non-mobilizable	other	1771.0	99.492	96.0	0.013624083068420606	NZ_CZAF01000012.1	CFB group bacteria	Bacteroides uniformis strain 2789STDY5834847, whole genome shotgun sequence	False	False
ENG0152_000000013674	1788	0.5135652181061726	2	1	1	1	1	False	57026	maximal	True	ENG0152_000000013674	1.0		241	13	False	False	1.0	0					non-mobilizable	other	1788.0	99.88799999999999	100.0	0.0005411660174390522	AP019739.1	CFB group bacteria	Alistipes communis 6CPBBH3 DNA, complete genome	False	False
AST0028_000000010930	1476	0.5135614643554427	2	2	2	2	2	False	118723	maximal	False	ENG0087_000000016096	0.947239263803681		0	0	False	False	0.9993224740028381	0					non-mobilizable	other	1476.0	98.509	100.0	0.0006848831658968115	NC_015678.1	firmicutes	Streptococcus parasanguinis ATCC 15912, complete sequence	False	False
SPA0146_000000010195	2292	0.5135613019743227	3	3	2	2	2	True	89356	fragment	False	SPA0146_000000010195	0.9755373343786973		0	0	False	False	1.0	0					non-mobilizable	other	2292.0	99.825	100.0	0.002777777777777778	NZ_JH724315.1	CFB group bacteria	Bacteroides nordii CL02T12C05 supercont1.2, whole genome shotgun sequence	False	True
ENG0054_000000011877	2223	0.5135612237325428	3	3	1	2	1	False	63764	fragment	False	ENG0054_000000011877	1.0		0	0	False	False	0.9950517416000366	0					non-mobilizable	no_good_hit								True	False
ISR0364_000000003234	4485	0.5135584107627773	7	3	2	3	1	False	23684	fragment	False	ISR0364_000000003234	1.0		0	0	False	False	1.0	0					non-mobilizable	no_good_hit	32.0	96.875	1.0	0.0003303855599484599	NZ_MDZC01000036.1	CFB group bacteria	Hymenobacter glacialis strain CCM 8648 NODE_17_length_90803_cov_412.891_ID_33, whole genome shotgun sequence	True	False
SPA0040_000000017564	2345	0.5135493376072058	2	2	2	2	1	True	83224	maximal	True	SPA0040_000000017564	1.0		1	1	False	False	1.0	0					non-mobilizable	no_good_hit	1039.0	92.685	44.0	0.0002542494846973438	AP018536.1	firmicutes	Lachnospiraceae bacterium GAM79 DNA, complete genome	True	True
CHI0044_000000008412	1852	0.5135485258901441	2	2	2	1	1	False	87251	maximal	True	CHI0044_000000008412	1.0		77	11	False	False	1.0	0					non-mobilizable	no_good_hit	462.0	90.693	25.0	0.00014633251711590857	CP048437.1	firmicutes	Faecalibacterium prausnitzii A2-165 strain JCM 31915 chromosome, complete genome	True	False
CHI0174_000000010357	1470	0.5135485258901441	2	2	2	1	1	False	77787	fragment	False	CHI0174_000000010357	1.0		0	0	False	False	0.9959183931350708	0					non-mobilizable	no_good_hit	240.0	78.333	16.0	0.00013945850931315794	NZ_HE998567.1	firmicutes	Holdemania massiliensis AP2, whole genome shotgun sequence	True	False
SPA0065_000000004351	5255	0.5135468041872302	4	4	2	3	4	False	30825	maximal	True	SPA0065_000000004351	1.0		13	3	False	False	0.9998096823692322	0					non-mobilizable	no_good_hit	217.0	92.62700000000001	4.0	7.33965653805391e-05	CP060632.1	firmicutes	Lachnospiraceae bacterium NSJ-4 chromosome, complete genome	True	False
ENG0015_000000007204	2534	0.5135464187831554	3	3	3	2	2	False	123421	fragment	False	ENG0015_000000007204	0.989103101424979		0	0	False	False	0.9996053576469421	0					non-mobilizable	chromosome	1026.0	91.03299999999999	95.0	0.00027468286857885245	CP040518.1	firmicutes	Blautia sp. SC05B48 chromosome, complete genome	False	False
FIJ0132_000000014841	2158	0.5135450707395599	3	3	2	2	2	True	120002	fragment	False	FIJ0132_000000014841	1.0		0	0	False	True	0.9995366334915161	0					non-mobilizable	other	2161.0	90.514	100.0	0.0006494313937604607	FP929045.1	firmicutes	Faecalibacterium prausnitzii L2/6 draft genome	False	True
ENG0187_000000021530	1416	0.5135432381573899	1	1	1	1	1	False	54959	fragment	False	ENG0187_000000021530	1.0		0	0	False	False	0.9837570786476135	0					non-mobilizable	no_good_hit	36.0	97.22200000000001	3.0	5.243894271704741e-06	NZ_LT629689.1	g-proteobacteria	Pseudomonas extremaustralis strain DSM 17835 chromosome I	True	False
ISR0842_000000001697	10285	0.5135420372669961	15	5	5	4	5	False	66749	maximal	True	ISR0842_000000001697	1.0		1	1	False	False	0.9999027848243713	0					non-mobilizable	no_good_hit	1957.0	87.787	35.0	0.1169026815305815	MK233245.1	viruses	Uncultured human fecal virus clone E.hallii_S01.L15_4_c1 sequence	True	False
USA0132_01_000000004267	4120	0.5135409896481191	6	3	1	2	1	True	84	fragment	False	USA0132_01_000000004267	1.0		0	0	False	False	0.9970873594284058	0					non-mobilizable	no_good_hit	39.0	100.0	1.0	1.2910182838765746e-05	FP929044.1	firmicutes	Eubacterium siraeum 70/3 draft genome	True	True
AST0093_000000003826	5201	0.5135400328612849	5	5	5	5	4	False	109583	maximal	True	AST0093_000000003826	1.0		8	4	False	False	0.9996154308319092	0					non-mobilizable	no_good_hit	496.0	81.855	11.0	0.0020644458868114154	NZ_FMKA01000004.1	firmicutes	Anaerobium acetethylicum strain GluBS11, whole genome shotgun sequence	True	False
ENG0124_000000022779	1363	0.5135368474475271	3	3	2	2	1	False	61019	maximal	True	ENG0124_000000022779	0.9928030303030303		85	8	False	False	1.0	0					non-mobilizable	no_good_hit	643.0	76.361	46.0	0.00012149370709027988	CP051428.1	firmicutes	Paenibacillus sp. UniB2 chromosome, complete genome	True	False
ENG0094_000000013469	1320	0.5135368474475271	3	3	2	2	1	False	61019	maximal	False	ENG0124_000000022779	0.9772560528246514		0	0	False	False	1.0	0					non-mobilizable	no_good_hit	644.0	76.553	48.0	0.00012149370709027988	CP051428.1	firmicutes	Paenibacillus sp. UniB2 chromosome, complete genome	True	False
ENG0062_000000005382	4528	0.5135367524018475	5	5	5	4	4	False	130066	maximal	True	ENG0062_000000005382	0.9965784671532847		148	12	False	False	0.9946996569633484	0					non-mobilizable	chromosome	1234.0	86.06200000000001	90.0	0.0004133376103229385	NZ_CP030777.1	firmicutes	Faecalibacterium prausnitzii strain APC918/95b chromosome, complete genome	False	False
USA0001_01_000000007217	2246	0.5135327158638202	3	2	2	1	1	False	102047	maximal	True	USA0001_01_000000007217	1.0		39	9	False	False	1.0	0					non-mobilizable	other	2246.0	99.59899999999999	100.0	0.023292972681337606	NZ_WNCH01000007.1	b-proteobacteria	Parasutterella excrementihominis strain BIOML-A6 scaffold7_size96381, whole genome shotgun sequence	False	False
AUS0006_000000015724	1653	0.5135327158638202	3	2	2	1	1	False	102045	fragment	False	ISR0400_000000010651	0.9679705215419501		0	0	False	False	0.9751965999603271	0					non-mobilizable	other	1653.0	99.637	100.0	0.017140307737002106	NZ_WNCH01000007.1	b-proteobacteria	Parasutterella excrementihominis strain BIOML-A6 scaffold7_size96381, whole genome shotgun sequence	False	False
SPA0092_000000039416	1159	0.51353132169252	1	1	1	1	1	False	5298	fragment	False	SPA0092_000000039416	1.0		0	0	False	False	0.9982743859291077	0					non-mobilizable	other	1087.0	88.40799999999999	100.0	0.054633506532815415	NZ_CYXX01000046.1	firmicutes	Roseburia inulinivorans strain 2789STDY5608887, whole genome shotgun sequence	False	False
ISR0378_000000008858	2879	0.5135275726978865	3	2	2	2	2	True	130085	fragment	False	USA0021_01_000000006424	0.9150326390428205		0	0	False	False	0.9986106157302856	0					non-mobilizable	chromosome	1717.0	96.564	99.0	0.0005775955531874288	NZ_CP030777.1	firmicutes	Faecalibacterium prausnitzii strain APC918/95b chromosome, complete genome	False	True
ISR0277_000000006857	1410	0.5135214894536682	4	1	1	1	1	False	26295	maximal	True	ISR0277_000000006857	1.0		5	4	False	False	1.0	0					non-mobilizable	no_good_hit	34.0	100.0	2.0	9.236062851127822e-06	CP060633.1	firmicutes	Lachnospiraceae bacterium sunii NSJ-8 chromosome, complete genome	True	False
ISR0050_000000018441	1545	0.5135204291564389	3	3	3	2	1	False	35906	fragment	False	USA0035_01_000000015644	0.9610319090835453		0	0	False	False	0.9825242757797241	0					non-mobilizable	no_good_hit	286.0	85.315	30.0	0.00010056858300983773	LR699017.1	firmicutes	Faecalibacterium prausnitzii isolate MGYG-HGUT-02545 genome assembly, chromosome: 1	True	False
DEN0069_000000014745	1864	0.5135202219565111	3	2	2	2	2	False	70718	maximal	True	DEN0069_000000014745	1.0		5	3	False	False	0.9924892783164978	0					non-mobilizable	no_good_hit	1386.0	99.56700000000001	74.0	0.00038701259552625743	NZ_CP034413.1	firmicutes	Dysosmobacter welbionis strain J115 chromosome, complete genome	True	False
ISR0375_000000007991	2653	0.5135201095946402	4	4	3	4	3	False	65046	fragment	False	ISR0375_000000007991	1.0		0	0	False	False	1.0	0					non-mobilizable	other	2653.0	99.05799999999999	100.0	0.024311093999229965	NZ_JAAIOD010000013.1	firmicutes	Dorea longicatena strain MSK.10.16 NODE_13_length_109086_cov_374.901, whole genome shotgun sequence	False	False
ENG0036_000000005034	4393	0.5135180075245795	5	5	4	3	4	False	65337	maximal	True	ENG0036_000000005034	1.0		2	2	False	False	1.0	0					non-mobilizable	plasmid	2810.0	100.0	100.0	0.0202083423260097	CP056274.1	enterobacteria	Escherichia coli strain RHBSTW-00875 plasmid pRHBSTW-00875_2, complete sequence	False	True
USA0010_01_000000002356	10914	0.5135177968807526	14	10	6	8	7	False	128525	maximal	True	USA0010_01_000000002356	1.0		6	1	False	False	1.0	0					non-mobilizable	no_good_hit	1837.0	94.28399999999999	54.0	0.0006389137142323346	CP023819.1	firmicutes	Faecalibacterium prausnitzii strain Indica chromosome, complete genome	True	False
DEN0051_000000042062	1171	0.5135177884623308	2	2	2	2	2	False	72399	fragment	False	DEN0051_000000042062	1.0		0	0	False	False	0.999146044254303	0					non-mobilizable	other	1170.0	96.068	99.0	0.019825656332677567	NZ_VULP01000019.1	firmicutes	Anaerobutyricum soehngenii strain BSM-383-APC-4H seq19, whole genome shotgun sequence	False	False
ENG0036_000000003999	5420	0.513516732056289	8	1	1	1	1	False	65346	fragment	False	ENG0036_000000003999	1.0		0	0	False	False	0.9952029585838318	0					non-mobilizable	no_good_hit	2316.0	98.446	70.0	0.03980604226490362	MK233945.1	viruses	Uncultured human fecal virus clone Subdoligranulum.sp_B01.V07.J04_2-CL40_c1 sequence	True	False
MON0015_000000008656	4163	0.5135159371411745	4	4	4	4	4	False	13433	maximal	True	MON0015_000000008656	1.0		3	3	False	False	0.9879894256591797	0					non-mobilizable	no_good_hit	2609.0	99.23299999999999	63.0	0.016071384554709262	NZ_QIBZ01000006.1	actinobacteria	Slackia isoflavoniconvertens strain DSM 22006 DSM22006T_contig_006, whole genome shotgun sequence	True	False
ISR0364_000000003459	4266	0.513514763371384	4	4	3	3	2	False	104098	fragment	False	ISR0364_000000003459	1.0		0	0	False	False	0.9988279342651367	0					non-mobilizable	other	4265.0	99.601	99.0	0.02478522186958695	NZ_JAAIOD010000005.1	firmicutes	Dorea longicatena strain MSK.10.16 NODE_5_length_172038_cov_302.93, whole genome shotgun sequence	False	False
AST0025_000000004214	7029	0.5135129196051155	7	6	5	4	4	False	120559	maximal	True	AST0025_000000004214	1.0		27	8	False	False	1.0	0					non-mobilizable	no_good_hit	1630.0	96.135	23.0	0.02321857485988791	NZ_QSFS01000020.1	firmicutes	Dorea formicigenerans strain AM42-8 AM42-8.Scaf20, whole genome shotgun sequence	True	False
MON0058_000000032355	1611	0.5135083736916111	2	2	2	2	1	False	53024	maximal	True	MON0058_000000032355	1.0		3	2	False	False	1.0	0					non-mobilizable	no_good_hit	1378.0	95.791	85.0	0.024047290089018694	NZ_CABIWU010000011.1	firmicutes	Catenibacterium mitsuokai isolate MGYG-HGUT-00026, whole genome shotgun sequence	True	False
ISR0174_000000006506	4075	0.5135063441600556	4	3	3	3	3	False	29906	maximal	True	ISR0174_000000006506	1.0		5	2	False	False	0.9960736036300659	0					non-mobilizable	no_good_hit	102.0	78.431	2.0	0.003345166575641726	NZ_AVEL02000122.1	g-proteobacteria	Pseudomonas tremae strain CC1513 contig122.1, whole genome shotgun sequence	True	False
ENG0054_000000020242	1376	0.5135058146103249	2	2	2	2	2	True	79237	maximal	True	ENG0054_000000020242	1.0		19	6	False	False	1.0	0					non-mobilizable	chromosome	1376.0	99.855	100.0	0.00033330731516230736	NZ_LR215980.1	CFB group bacteria	Paraprevotella xylaniphila YIT 11841 isolate Paraprevotella xylaniphila 82A6 chromosome 1	False	True
ISR0275_000000005475	2536	0.5135056775200536	4	4	3	4	3	False	129304	fragment	False	ISR0275_000000005475	1.0		0	0	False	False	1.0	0					non-mobilizable	no_good_hit	1865.0	98.338	75.0	0.0006493705671657607	CP023819.1	firmicutes	Faecalibacterium prausnitzii strain Indica chromosome, complete genome	True	False
ISR0400_000000010651	1764	0.5135046805000263	3	2	2	1	2	False	102045	fragment	False	ISR0400_000000010651	0.999395039322444		0	0	False	False	0.9994331002235413	0					non-mobilizable	other	1764.0	99.66	100.0	0.01829198700988784	NZ_WNCH01000007.1	b-proteobacteria	Parasutterella excrementihominis strain BIOML-A6 scaffold7_size96381, whole genome shotgun sequence	False	False
FIJ0121_000000003839	6643	0.5134977948446996	12	12	4	6	11	False	106643	maximal	True	FIJ0121_000000003839	1.0		8	4	False	False	0.998795747756958	0					non-mobilizable	no_good_hit	709.0	77.997	11.0	0.052266626901282434	NZ_CABMGA010000030.1	firmicutes	Ruminococcus callidus isolate MGYG-HGUT-02295, whole genome shotgun sequence	True	False
USA0030_01_000000012869	1283	0.5134977744761332	2	1	1	1	1	False	110173	fragment	False	USA0093_01_000000009316	0.25702111336996986		0	0	False	False	1.0	0					non-mobilizable	other	1281.0	94.926	99.0	0.07263647713085915	NZ_QSFS01000028.1	firmicutes	Dorea formicigenerans strain AM42-8 AM42-8.Scaf28, whole genome shotgun sequence	False	False
SPA0002_000000015719	1146	0.5134975956208048	3	3	3	3	2	False	8392	fragment	False	SPA0002_000000015719	1.0		0	0	False	False	0.9956369996070862	0					non-mobilizable	chromosome	1146.0	100.0	100.0	0.00038194319353878877	CP028720.1	firmicutes	Enterococcus faecalis strain CVM N48037F chromosome, complete genome	False	False
CHI0182_000000009769	2770	0.5134968487052158	5	2	2	2	2	False	77367	maximal	True	CHI0182_000000009769	1.0		22	5	False	False	1.0	0					non-mobilizable	no_good_hit	1514.0	99.802	55.0	0.002806420080093337	NZ_CZAI01000003.1	CFB group bacteria	Bacteroides caccae strain 2789STDY5834880, whole genome shotgun sequence	True	False
CHI0164_000000006129	3873	0.5134931176315893	7	3	3	2	1	False	78412	maximal	True	CHI0164_000000006129	1.0		2	2	False	False	0.999741792678833	0					non-mobilizable	no_good_hit	1433.0	95.883	44.0	0.00022099375843204696	LT622246.1	CFB group bacteria	Bacteroides ovatus V975 genome assembly, chromosome: I	True	False
CHI0173_000000012041	1459	0.5134886529991213	2	2	2	2	1	False	77878	maximal	True	CHI0173_000000012041	1.0		2	2	False	False	1.0	0					non-mobilizable	no_good_hit								True	False
FIJ0172_000000014987	1842	0.5134885516401849	4	2	2	2	1	True	38731	fragment	False	FIJ0172_000000014987	1.0		0	0	False	False	1.0	0					non-mobilizable	no_good_hit								True	True
ISR0214_000000013963	2081	0.5134882307351382	2	1	1	1	1	False	28217	maximal	True	ISR0214_000000013963	1.0		3	1	False	False	0.9990389347076416	0					non-mobilizable	no_good_hit								True	False
ISR0376_000000005574	3809	0.513487536227877	4	2	2	2	2	False	23349	maximal	True	ISR0376_000000005574	1.0		111	11	False	False	0.997637152671814	0					non-mobilizable	no_good_hit	2441.0	86.645	64.0	0.026275165973983914	NZ_FQVD01000017.1	CFB group bacteria	Bacteroides faecichinchillae strain DSM 26883, whole genome shotgun sequence	True	False
CHI0052_000000004954	3208	0.5134843072635389	6	3	2	3	1	False	86506	maximal	True	CHI0052_000000004954	1.0		1	1	False	False	0.9987531304359436	0					non-mobilizable	no_good_hit	235.0	97.447	7.0	0.00040613277927293516	NZ_QEKJ01000001.1	firmicutes	Agathobaculum butyriciproducens strain DSM 100391 Ga0215719_101, whole genome shotgun sequence	True	False
AST0005_000000017639	1559	0.5134812303285936	3	3	3	2	1	False	128043	fragment	False	SPA0127_000000018412	0.9225705329153605		0	0	False	False	0.9967927932739258	0					non-mobilizable	no_good_hit	52.0	88.462	3.0	0.00010113749940507353	NZ_WNAJ01000001.1	firmicutes	Roseburia intestinalis strain BIOML-A1 scaffold1_size504264, whole genome shotgun sequence	True	False
FIJ0088_000000028034	1100	0.5134774300406754	2	2	2	2	1	False	43601	maximal	True	FIJ0088_000000028034	1.0		11	7	False	False	0.9981818199157715	0					non-mobilizable	no_good_hit	105.0	81.905	10.0	0.00025361894728627725	NZ_SATS03000013.1	a-proteobacteria	Bradyrhizobium yuanmingense strain P10 130 contig00013, whole genome shotgun sequence	True	False
MON0088_000000014304	2212	0.5134772166808156	5	2	1	2	1	False	9638	maximal	True	MON0088_000000014304	1.0		1	1	False	False	0.974231481552124	0					non-mobilizable	no_good_hit	1065.0	94.93	48.0	0.0002477666010621768	FP929050.1	firmicutes	Roseburia intestinalis XB6B4 draft genome	True	False
ISR0045_000000022406	1183	0.5134745712464721	4	2	1	1	0	False	36214	maximal	True	ISR0045_000000022406	1.0		6	4	False	False	1.0	0					non-mobilizable	no_good_hit	279.0	100.0	24.0	0.0005487845803377197	NZ_CZAF01000004.1	CFB group bacteria	Bacteroides uniformis strain 2789STDY5834847, whole genome shotgun sequence	True	False
MON0037_000000060701	1265	0.5134745434592071	2	2	2	2	2	False	66402	fragment	False	MON0037_000000060701	0.9587899448926391		0	0	False	False	1.0	0					non-mobilizable	chromosome	1265.0	95.573	100.0	0.0005480523546089512	LR699016.1	actinobacteria	Collinsella aerofaciens isolate MGYG-HGUT-02539 genome assembly, chromosome: 1	False	False
ETH0004_000000026070	1126	0.5134742120703664	2	2	2	2	1	False	52835	maximal	True	ETH0004_000000026070	1.0		0	0	False	False	0.9964476227760315	0					non-mobilizable	no_good_hit	45.0	88.889	4.0	7.864282502185913e-06	LK996017.1	firmicutes	Desulfitobacterium hafniense strain PCE-S genome assembly, scaffold: scaffold0	True	False
CAN0014_000000017883	2648	0.5134736204588763	3	3	3	3	3	True	93666	fragment	False	CAN0014_000000017883	1.0		0	0	False	False	1.0	0					non-mobilizable	no_good_hit	53.0	88.679	2.0	0.00046843470740847505	NZ_BJYE01000008.1	firmicutes	Halolactibacillus alkaliphilus strain NBRC 103919 sequence08, whole genome shotgun sequence	True	True
ISR0392_000000013093	2497	0.5134733795467348	3	3	3	3	3	False	22822	maximal	True	ISR0392_000000013093	1.0		650	12	False	False	1.0	0					non-mobilizable	other	1958.0	99.54	100.0	0.0005555391540135078	FP929038.1	firmicutes	Coprococcus catus GD/7 draft genome	False	False
MON0033_000000030027	2075	0.5134679222983637	2	2	2	2	1	False	60298	maximal	True	MON0033_000000030027	1.0		10	7	False	False	0.9792771339416504	0					non-mobilizable	no_good_hit	1012.0	99.209	56.0	0.001278562142419935	NZ_KI669408.1	firmicutes	[Ruminococcus] lactaris CC59_002D addUH-supercont1.2, whole genome shotgun sequence	True	False
ISR0348_000000004922	2829	0.5134676585310954	4	4	4	4	2	False	33503	fragment	False	ISR0348_000000004922	1.0		0	0	False	False	1.0	0					non-mobilizable	other	2868.0	78.312	100.0	0.0008400720967212973	FP929042.1	firmicutes	Eubacterium rectale DSM 17629 draft genome	False	False
SPA0022_000000007394	1780	0.5134665290539325	3	3	3	3	2	False	69752	fragment	False	USA0011_01_000000020403	0.9713435529932404		0	0	False	False	1.0	0					non-mobilizable	other	1123.0	99.555	100.0	0.0005506486316970431	NZ_LR130817.1	firmicutes	Intestinimonas timonensis strain GD4, whole genome shotgun sequence	False	False
ENG0066_000000000126	62151	0.5134661933169464	65	26	11	21	18	True	117148	fragment	False	ENG0066_000000000126	1.0		0	0	False	False	1.0	0	rep_cluster_329				non-mobilizable	plasmid	19459.0	97.179	95.0	0.10452993570205388	CP021568.1	other sequences	Unidentified plasmid plasmid YS1-2_000084F, complete sequence	False	True
FIJ0028_000000021597	1400	0.5134635678959854	1	1	1	1	1	False	48917	fragment	False	FIJ0028_000000021597	1.0		0	0	False	False	1.0	0					non-mobilizable	no_good_hit	1139.0	95.171	81.0	0.8687022900763359	NZ_JAANXY010000060.1	b-proteobacteria	Sutterella wadsworthensis strain 823h contig_60, whole genome shotgun sequence	True	False
CHI0136_000000009217	1503	0.513460750765326	3	2	2	2	1	False	115792	fragment	False	ISR0054_000000014703	0.35687072067776915		0	0	False	False	0.9654025435447693	0					non-mobilizable	no_good_hit	1335.0	96.18	89.0	0.00032146347938362033	FP929049.1	firmicutes	Roseburia intestinalis M50/1 draft genome	True	False
FIJ0098_000000014849	1594	0.5134582810139462	3	3	3	2	2	False	42853	fragment	False	FIJ0098_000000014849	1.0		0	0	False	False	0.9880803227424622	0					non-mobilizable	chromosome	1594.0	99.93700000000001	100.0	0.0003149123138226737	CP025847.1	enterobacteria	Escherichia coli strain 602354 chromosome, complete genome	False	False
ENG0054_000000024304	1170	0.513457901020956	2	2	2	2	2	False	63710	fragment	False	ENG0054_000000024304	1.0		0	0	False	False	0.9965811967849731	0					non-mobilizable	no_good_hit	436.0	77.064	37.0	0.00012234919539081342	FP929038.1	firmicutes	Coprococcus catus GD/7 draft genome	True	False
ENG0079_000000013836	2404	0.5134553020206583	4	3	2	1	2	False	61833	maximal	True	ENG0079_000000013836	1.0		8	5	False	False	0.9983360767364502	0					non-mobilizable	no_good_hit								True	False
ITA0006_000000009244	2708	0.5134524252590974	3	2	2	2	2	False	20357	maximal	True	ITA0006_000000009244	1.0		34	10	False	False	1.0	0					non-mobilizable	no_good_hit	551.0	79.673	20.0	0.00019884842406262234	CP035281.1	firmicutes	Aminipila sp. JN-18 chromosome, complete genome	True	False
DEN0065_000000005456	5314	0.5134456943126613	7	6	4	5	4	False	71155	maximal	True	DEN0065_000000005456	1.0		4	2	False	False	0.998494565486908	0					non-mobilizable	no_good_hit	1078.0	75.046	20.0	0.005998392183538433	NZ_SLXA01000005.1	firmicutes	Frisingicoccus caecimuris strain DSM 28559 Ga0310541_105, whole genome shotgun sequence	True	False
AST0010_000000003115	7636	0.5134455070650585	6	6	6	4	4	False	126534	maximal	True	AST0010_000000003115	1.0		1	1	False	False	0.9963331818580627	0					non-mobilizable	no_good_hit	1431.0	78.127	19.0	0.0005323650146832128	NZ_LT962671.1	actinobacteria	Raoultibacter massiliensis strain Marseille-P2849, whole genome shotgun sequence	True	False
MAD0112_000000004573	5575	0.5134452648297922	4	4	2	4	2	False	39053	maximal	True	MAD0112_000000004573	1.0		14	7	False	False	0.9983856678009033	0					non-mobilizable	no_good_hit	757.0	72.523	13.0	0.006959510861908653	NZ_GG663523.1	firmicutes	Butyrivibrio crossotus DSM 2876 Scfld19, whole genome shotgun sequence	True	False
MON0091_000000006055	2042	0.5134362886251199	2	2	2	2	2	False	9486	maximal	True	MON0091_000000006055	1.0		3	2	False	False	1.0	0					non-mobilizable	chromosome	2042.0	99.853	100.0	0.0008649576865751024	LR655209.1	high GC Gram+	Bifidobacterium breve isolate B.breve_1_mod genome assembly, chromosome: BILOC7D69C13_1	False	False
ISR0039_000000026285	1423	0.513436068958481	2	2	2	2	2	False	83277	fragment	False	ISR0263_000000008822	0.7046705061280807		0	0	False	False	1.0	0					non-mobilizable	other	1420.0	96.831	99.0	0.03244170096021948	NZ_CYZN01000028.1	firmicutes	Blautia wexlerae strain 2789STDY5834863, whole genome shotgun sequence	False	False
SPA0076_000000011186	1510	0.5134360147541787	1	1	1	1	0	False	5729	fragment	False	SPA0076_000000011186	1.0		0	0	False	False	1.0	0					non-mobilizable	plasmid	1510.0	99.669	100.0	0.0340747431410184	CP044414.1	firmicutes	Lactobacillus sp. JM1 plasmid unnamed2, complete sequence	False	True
ISR0802_000000007277	2226	0.5134336516836635	4	3	3	2	1	False	21860	maximal	True	ISR0802_000000007277	1.0		2	2	False	False	0.9977537989616394	0					non-mobilizable	no_good_hit	716.0	82.542	32.0	0.41299303944315546	GQ873780.1		Uncultured organism clone 1041059765647 genomic sequence	True	False
CHI0028_000000009250	1552	0.5134325667862027	3	3	3	2	1	False	88660	maximal	True	CHI0028_000000009250	1.0		43	11	False	False	0.9974226951599121	0					non-mobilizable	no_good_hit	181.0	82.87299999999999	12.0	4.4132022416125254e-05	AP018536.1	firmicutes	Lachnospiraceae bacterium GAM79 DNA, complete genome	True	False
ISR0203_000000013030	1378	0.5134308329264979	2	2	2	2	2	False	64026	fragment	False	ISR0203_000000013030	0.9729832572298326		0	0	False	False	1.0	0					non-mobilizable	no_good_hit	34.0	97.059	2.0	8.029583906961941e-06	NZ_CP046603.1	g-proteobacteria	Lysobacter soli strain XL170 chromosome, complete genome	True	False
ENG0135_000000002113	8074	0.5134306385077844	8	8	6	5	7	False	58116	maximal	True	ENG0135_000000002113	1.0		4	4	False	False	0.9992568492889404	0					non-mobilizable	no_good_hit	5281.0	100.0	65.0	0.0014698820336151999	NZ_LR699011.1	firmicutes	Roseburia hominis isolate MGYG-HGUT-02517 chromosome 1	True	False
ISR0032_000000008975	3587	0.5134304852056351	5	5	3	3	2	False	106901	fragment	False	ISR0032_000000008975	1.0		0	0	False	False	1.0	0					non-mobilizable	other	3587.0	99.47	100.0	0.6065629228687416	NZ_LT969512.1	firmicutes	Eisenbergiella massiliensis strain AT11, whole genome shotgun sequence	False	False
FIJ0077_000000013796	2149	0.5134275163097346	6	3	1	2	3	True	108952	fragment	False	FIJ0077_000000013796	1.0		0	0	False	False	0.9799907207489014	0					non-mobilizable	other	1666.0	90.21600000000001	90.0	0.025665295988827684	NZ_JAAITI010000020.1	firmicutes	Blautia luti strain MSK.16.34 NODE_20_length_64445_cov_134.906, whole genome shotgun sequence	False	True
FIJ0121_000000005512	4743	0.5134274932779418	5	4	3	3	3	False	105811	maximal	True	FIJ0121_000000005512	1.0		303	13	False	False	0.997469961643219	0					non-mobilizable	no_good_hit	2066.0	86.49600000000001	84.0	0.0006358849409130984	FP929046.1	firmicutes	Faecalibacterium prausnitzii SL3/3 draft genome	True	False
FIJ0089_000000008020	2956	0.5134263925218494	4	3	3	3	2	False	43581	maximal	True	FIJ0089_000000008020	1.0		39	9	False	False	1.0	0					non-mobilizable	no_good_hit	1127.0	87.844	47.0	0.0004356429795026286	NC_021039.1	firmicutes	Ruminococcus champanellensis 18P13 = JCM 17042, complete genome	True	False
MON0057_000000006873	3436	0.5134237780562642	4	3	1	3	0	True	11047	maximal	True	MON0057_000000006873	1.0		3	1	False	False	1.0	0					non-mobilizable	no_good_hit	324.0	77.778	9.0	0.00011511650992970972	NZ_SDPW01000001.1	actinobacteria	Senegalimassilia faecalis strain KGMB04484 KGMB04484_contig00001, whole genome shotgun sequence	True	True
SPA0158_000000011438	1762	0.5134201606236685	2	1	1	1	1	False	105017	fragment	False	ISR0088_000000007877	0.03576489372318132		0	0	False	False	0.9954596757888794	0					non-mobilizable	no_good_hit								True	False
MON0066_000000011291	2765	0.5134200094745972	4	4	4	3	2	False	10646	maximal	True	MON0066_000000011291	1.0		3	2	False	False	0.9996383190155029	0					non-mobilizable	no_good_hit	1275.0	99.92200000000001	55.0	0.0027628622732674643	NZ_BHVZ01000014.1	firmicutes	Anaerotignum faecicola strain KCTC 15736 Contigs14, whole genome shotgun sequence	True	False
ISR0264_000000000594	11525	0.5134181658694926	17	10	9	7	6	True	26631	maximal	True	ISR0264_000000000594	1.0		4	2	False	False	1.0	0					non-mobilizable	no_good_hit	3559.0	92.947	62.0	0.12098369602292107	NZ_CYYU01000025.1	firmicutes	Mitsuokella jalaludinii strain 2789STDY5608828, whole genome shotgun sequence	True	True
FIJ0116_000000014063	1211	0.5134173308313549	2	1	1	1	1	True	41639	fragment	False	FIJ0116_000000014063	1.0		0	0	False	False	1.0	0					non-mobilizable	no_good_hit								True	True
DEN0087_000000009943	1156	0.5134148062670301	2	2	2	2	1	False	68867	maximal	True	DEN0087_000000009943	1.0		0	0	False	False	0.9982699155807495	0					non-mobilizable	no_good_hit	953.0	96.64200000000001	82.0	0.00018806606255053533	CP024675.1	enterobacteria	Citrobacter werkmanii strain UMH18 chromosome, complete genome	True	False
MON0010_000000012075	2129	0.5134140777131951	2	1	1	1	1	False	86606	maximal	True	MON0010_000000012075	1.0		555	12	False	False	1.0	0					non-mobilizable	other	2069.0	99.37200000000001	97.0	0.011029156866823464	NZ_VJZV01000014.1	CFB group bacteria	Bacteroides koreensis strain JCM 31393 Scaffold14_1, whole genome shotgun sequence	False	False
MAD0099_000000015145	2071	0.5134140777131951	2	1	1	1	1	False	15225	maximal	True	MAD0099_000000015145	1.0		29	6	False	False	0.9898599982261658	0					non-mobilizable	no_good_hit	62.0	85.484	3.0	1.037868415639418e-05	NZ_CP029255.1	CFB group bacteria	Flavobacterium crocinum strain HYN0056 chromosome, complete genome	True	False
ISR0849_000000013276	2069	0.5134140777131951	2	1	1	1	1	False	21351	maximal	True	ISR0849_000000013276	0.9677403004390678		628	13	False	False	0.9995166659355164	0					non-mobilizable	other	2069.0	100.0	100.0	0.0003460424738690243	FP929033.1	CFB group bacteria	Bacteroides xylanisolvens XB1A draft genome	False	False
TAN0022_000000002816	1998	0.5134140777131951	2	1	1	1	1	False	47772	maximal	True	TAN0022_000000002816	1.0		89	8	False	False	0.9759759902954102	0					non-mobilizable	no_good_hit	626.0	69.808	31.0	0.0012978023879563938	NZ_AWEY01000008.1	CFB group bacteria	Prevotella baroniae F0067 strain F0026 contig00001, whole genome shotgun sequence	True	False
MON0026_000000024053	1925	0.5134140777131951	1	1	1	1	1	False	12741	fragment	False	MON0026_000000024053	1.0		0	0	False	False	0.9849350452423096	0					non-mobilizable	no_good_hit								True	False
ISR0818_000000009504	1895	0.5134140777131951	2	1	1	1	1	False	21351	maximal	False	ISR0849_000000013276	0.9365457457988681		0	0	False	False	0.9978891611099243	0					non-mobilizable	other	1895.0	99.789	100.0	0.0038735908637248647	NZ_VJZV01000004.1	CFB group bacteria	Bacteroides koreensis strain JCM 31393 Scaffold4_1, whole genome shotgun sequence	False	False
USA0081_01_000000017088	1793	0.5134140777131951	1	1	1	1	1	False	86605	fragment	False	USA0081_01_000000017088	0.9671428571428571		0	0	False	False	0.99832683801651	0					non-mobilizable	chromosome	1792.0	100.0	99.0	0.00025297928663231176	CP041395.1	CFB group bacteria	Bacteroides ovatus strain 3725 D1 iv chromosome, complete genome	False	False
FIJ0037_000000019571	1646	0.5134140777131951	1	1	1	1	1	False	47771	fragment	False	FIJ0037_000000019571	1.0		0	0	False	False	0.9927095770835876	0					non-mobilizable	no_good_hit								True	False
CHI0059_000000011044	1643	0.5134140777131951	1	1	1	1	1	False	85801	maximal	True	CHI0059_000000011044	1.0		89	9	False	False	0.9896530508995056	0					non-mobilizable	chromosome	1627.0	93.915	100.0	0.0002295045130241694	NZ_CP012801.1	CFB group bacteria	Bacteroides cellulosilyticus strain WH2 chromosome, complete genome	False	False
MAD0013_000000015195	1630	0.5134140777131951	1	1	1	1	1	False	41723	fragment	False	FIJ0115_000000013926	0.9682912507339989		0	0	False	False	0.9938650131225586	0					non-mobilizable	no_good_hit	36.0	94.444	2.0	9.698044458606668e-06	NZ_CP027234.1	CFB group bacteria	Bacteroides heparinolyticus strain F0111 chromosome, complete genome	True	False
CAN0006_000000028706	1571	0.5134140777131951	1	1	1	1	1	False	95592	fragment	False	ISR0075_000000014007	0.543710602644721		0	0	False	False	1.0	0					non-mobilizable	chromosome	1571.0	100.0	100.0	0.0003487191788884965	CP036491.1	CFB group bacteria	Bacteroides sp. A1C1 chromosome, complete genome	False	False
ISR0096_000000015394	1547	0.5134140777131951	1	1	1	1	1	False	33342	fragment	False	ISR0096_000000015394	1.0		0	0	False	False	1.0	0					non-mobilizable	other	1547.0	100.0	100.0	0.006336481080726605	NZ_SPGG01000006.1	CFB group bacteria	Parabacteroides merdae strain 1001175st1_A1 NODE_6_length_243984_cov_35.6774, whole genome shotgun sequence	False	False
MON0107_000000023802	2478	0.5134117567527444	3	3	3	3	3	False	8601	fragment	False	MON0107_000000023802	1.0		0	0	False	False	0.9951573610305786	0					non-mobilizable	no_good_hit								True	False
MAD0068_000000018255	1569	0.513410742966932	2	2	2	2	2	False	16440	fragment	False	MAD0068_000000018255	1.0		0	0	False	False	0.983428955078125	0					non-mobilizable	no_good_hit	404.0	89.109	26.0	0.00013531084637607597	NZ_CP030777.1	firmicutes	Faecalibacterium prausnitzii strain APC918/95b chromosome, complete genome	True	False
DEN0082_000000037319	1171	0.513409148178243	3	2	2	1	1	False	69153	maximal	True	DEN0082_000000037319	1.0		0	0	False	False	0.9888983964920044	0					non-mobilizable	no_good_hit	870.0	99.655	74.0	0.002361181843682681	NZ_LMUA01000001.1	firmicutes	Ruthenibacterium lactatiformans strain 668 contig00001, whole genome shotgun sequence	True	False
ETH0005_000000025314	1848	0.5134077039697126	3	1	1	1	1	False	69193	fragment	False	ETH0005_000000025314	1.0		0	0	False	False	1.0	0					non-mobilizable	no_good_hit	491.0	74.542	26.0	0.00013658153833529026	AP018533.1	firmicutes	Clostridiales bacterium CCNA10 DNA, complete genome	True	False
MON0002_000000017860	1540	0.5134077039697126	4	1	1	1	1	False	69192	fragment	False	MON0002_000000017860	0.9675924960225876		0	0	False	False	0.9980519413948059	0					non-mobilizable	no_good_hit	491.0	75.153	32.0	0.00013658153833529026	AP018533.1	firmicutes	Clostridiales bacterium CCNA10 DNA, complete genome	True	False
SPA0124_000000019360	1517	0.5134077039697126	3	1	1	1	1	False	69192	fragment	False	MON0002_000000017860	0.7012732681470087		0	0	False	False	0.9980224370956421	0					non-mobilizable	no_good_hit	491.0	74.949	32.0	0.00013658153833529026	AP018533.1	firmicutes	Clostridiales bacterium CCNA10 DNA, complete genome	True	False
MON0099_000000024583	1458	0.5134077039697126	3	1	1	1	1	False	69192	fragment	False	MON0002_000000017860	0.8879415612396387		0	0	False	False	1.0	0					non-mobilizable	no_good_hit	491.0	73.931	33.0	0.00013658153833529026	AP018533.1	firmicutes	Clostridiales bacterium CCNA10 DNA, complete genome	True	False
ENG0166_000000021320	1401	0.5134077039697126	3	1	1	1	1	False	69192	fragment	False	MON0002_000000017860	0.8175225677870623		0	0	False	False	1.0	0					non-mobilizable	no_good_hit	491.0	74.745	35.0	0.00013658153833529026	AP018533.1	firmicutes	Clostridiales bacterium CCNA10 DNA, complete genome	True	False
ISR0817_000000009835	1334	0.5134077039697126	3	1	1	1	1	False	69192	fragment	False	MON0002_000000017860	0.7443692001153128		0	0	False	False	1.0	0					non-mobilizable	no_good_hit	491.0	75.153	37.0	0.00013658153833529026	AP018533.1	firmicutes	Clostridiales bacterium CCNA10 DNA, complete genome	True	False
FIJ0043_000000023206	1292	0.5134077039697126	3	1	1	1	1	False	69192	fragment	False	MON0002_000000017860	0.6323454888382953		0	0	False	False	0.9945820569992065	0					non-mobilizable	no_good_hit	491.0	75.35600000000001	38.0	0.00013658153833529026	AP018533.1	firmicutes	Clostridiales bacterium CCNA10 DNA, complete genome	True	False
FIJ0077_000000023950	1259	0.5134077039697126	3	1	1	1	1	False	69192	fragment	False	MON0002_000000017860	0.5081563170594503		0	0	False	False	1.0	0					non-mobilizable	no_good_hit	491.0	75.153	39.0	0.00013658153833529026	AP018533.1	firmicutes	Clostridiales bacterium CCNA10 DNA, complete genome	True	False
FIJ0086_000000027831	1221	0.5134077039697126	2	1	1	1	1	False	69192	fragment	False	MON0002_000000017860	0.5105883870734894		0	0	False	False	1.0	0					non-mobilizable	no_good_hit	491.0	75.153	40.0	0.00013658153833529026	AP018533.1	firmicutes	Clostridiales bacterium CCNA10 DNA, complete genome	True	False
ISR0230_000000030172	1190	0.5134077039697126	2	1	1	1	1	False	69192	fragment	False	MON0002_000000017860	0.44013071769155215		0	0	False	False	1.0	0					non-mobilizable	no_good_hit	483.0	74.741	40.0	0.00013433328256022374	AP018533.1	firmicutes	Clostridiales bacterium CCNA10 DNA, complete genome	True	False
ENG0210_000000023791	1150	0.5134077039697126	2	1	1	1	1	False	69192	fragment	False	MON0002_000000017860	0.37437893195653543		0	0	False	False	0.9965217113494873	0					non-mobilizable	no_good_hit	491.0	75.153	42.0	0.00013658153833529026	AP018533.1	firmicutes	Clostridiales bacterium CCNA10 DNA, complete genome	True	False
ISR0395_000000005910	6444	0.5134053131110988	6	3	3	3	3	False	88967	maximal	True	ISR0395_000000005910	1.0		7	4	False	False	0.997827410697937	0					non-mobilizable	no_good_hit	2089.0	99.569	32.0	0.0006242243907309853	FP929042.1	firmicutes	Eubacterium rectale DSM 17629 draft genome	True	False
DEN0082_000000028356	1492	0.5134036724570378	2	2	2	1	0	False	69197	fragment	False	DEN0082_000000028356	1.0		0	0	False	False	1.0	0					non-mobilizable	no_good_hit	691.0	86.541	46.0	0.00020659626331808055	NZ_OESQ01000001.1	firmicutes	Lachnoclostridium edouardi strain Marseille-P3397, whole genome shotgun sequence	True	False
CHI0180_000000004076	3471	0.5134008083711745	3	3	3	3	1	False	77488	maximal	True	CHI0180_000000004076	1.0		1	1	False	False	0.9968308806419373	0					non-mobilizable	no_good_hit	1369.0	98.831	89.0	0.0003798923638302481	FP929062.1	firmicutes	Clostridiales sp. SS3/4 draft genome	True	False
ISR0119_000000002987	10218	0.5134005750906601	9	3	1	2	1	True	32363	maximal	True	ISR0119_000000002987	1.0		3	1	False	False	1.0	0					non-mobilizable	no_good_hit	28.0	100.0	0.0	4.99318190257836e-07	AP015037.1	eudicots	Vigna angularis var. angularis DNA, chromosome 4, almost complete sequence, cultivar: Shumari	True	True
SPA0149_000000026779	1500	0.5133997192883167	3	3	3	3	1	False	3284	fragment	False	SPA0149_000000026779	1.0		0	0	False	False	0.9746666550636292	0					non-mobilizable	no_good_hit	71.0	83.09899999999999	5.0	0.0006936485915917727	NZ_SMLB01000020.1	high GC Gram+	Jiangella aurantiaca strain 8K307 NODE_20_length_99474_cov_67.8016, whole genome shotgun sequence	True	False
MON0084_000000020237	1724	0.5133973076136653	1	1	1	1	1	False	9820	maximal	True	MON0084_000000020237	1.0		31	6	False	False	0.9767981171607971	0					non-mobilizable	no_good_hit								True	False
ISR0095_000000009277	3148	0.5133967949491934	4	3	3	2	1	False	109014	fragment	False	ISR0086_000000008193	0.645448758752387		0	0	False	False	0.9920584559440613	0					non-mobilizable	other	2506.0	95.052	95.0	0.048587261941929444	NZ_QEKJ01000018.1	firmicutes	Agathobaculum butyriciproducens strain DSM 100391 Ga0215719_118, whole genome shotgun sequence	False	False
AST0097_000000007443	3054	0.5133967949491934	3	3	3	2	1	False	109014	fragment	False	ISR0086_000000008193	0.6322936558455337		0	0	False	False	0.9993451237678528	0					non-mobilizable	other	2105.0	95.48700000000001	95.0	0.040879644083671555	NZ_QEKJ01000018.1	firmicutes	Agathobaculum butyriciproducens strain DSM 100391 Ga0215719_118, whole genome shotgun sequence	False	False
ENG0164_000000000564	27312	0.5133965302302286	46	25	9	11	22	False	56291	maximal	True	ENG0164_000000000564	1.0		1	1	False	False	1.0	0					non-mobilizable	no_good_hit	8059.0	98.052	77.0	0.04336072547900354	CP021568.1	other sequences	Unidentified plasmid plasmid YS1-2_000084F, complete sequence	True	False
MON0093_000000000470	29529	0.5133950858060963	29	13	8	11	5	True	122314	fragment	False	MON0093_000000000470	1.0		0	0	False	False	1.0	0					non-mobilizable	no_good_hit	710.0	98.02799999999999	2.0	0.12635893780074853	NZ_FNWC01000004.1	firmicutes	Coprococcus phoceensis strain Marseille-P3062T, whole genome shotgun sequence	True	True
MON0092_000000006259	7101	0.5133919425297696	8	5	3	4	3	False	9473	fragment	False	MON0092_000000006259	1.0		0	0	False	False	0.9964793920516968	0					non-mobilizable	no_good_hit	39.0	100.0	1.0	0.0009099616858237548	NZ_JAAIPV010000038.1	firmicutes	Blautia faecis strain MSK.11.45 NODE_38_length_41760_cov_115.52, whole genome shotgun sequence	True	False
ENG0131_000000007593	3601	0.5133917516401576	2	2	2	2	2	False	72592	maximal	True	ENG0131_000000007593	0.9850215216868479		419	11	False	False	1.0	0					non-mobilizable	other	3564.0	99.83200000000001	99.0	0.06849473117452504	NZ_SPGG01000029.1	CFB group bacteria	Parabacteroides merdae strain 1001175st1_A1 NODE_29_length_52004_cov_40.656, whole genome shotgun sequence	False	False
SPA0136_000000015602	2619	0.5133865587327899	4	4	4	4	2	False	125908	maximal	True	SPA0136_000000015602	1.0		7	3	False	False	1.0	0					non-mobilizable	no_good_hit	2049.0	86.676	78.0	0.005899790746338061	NZ_QIML01000001.1	firmicutes	Evtepia gabavorous strain KLE1738 KLE1738_1, whole genome shotgun sequence	True	False
TAN0005_000000013810	1364	0.5133822727666125	2	2	2	2	1	False	2921	maximal	True	TAN0005_000000013810	1.0		281	13	False	False	1.0	0					non-mobilizable	no_good_hit	41.0	97.561	3.0	1.4594326966193337e-05	NZ_LR590481.1	firmicutes	Hathewaya histolytica strain NCTC503 chromosome 1	True	False
ENG0190_000000010675	2861	0.5133816275640454	2	2	2	2	1	False	125500	fragment	False	CHI0133_000000005744	0.9757514184947939		0	0	False	False	0.9993009567260742	0					non-mobilizable	no_good_hit	605.0	76.529	21.0	0.00584912463442971	NZ_WAJS01000004.1	actinobacteria	Adlercreutzia muris strain DSM 29508 DSM29508T_contig_004, whole genome shotgun sequence	True	False
MON0026_000000048695	1126	0.5133783374457475	2	2	2	1	1	False	12686	fragment	False	MON0026_000000048695	1.0		0	0	False	False	1.0	0					non-mobilizable	no_good_hit	529.0	70.321	47.0	0.0021878919973161858	NZ_JAAVNF010000033.1	firmicutes	Clostridium jeddahense strain EE-R19 NODE_3_length_239847_cov_32.941921, whole genome shotgun sequence	True	False
ISR0855_000000015210	1240	0.5133739428215576	3	2	2	1	2	False	20480	maximal	True	ISR0855_000000015210	1.0		27	6	False	False	0.999193549156189	0					non-mobilizable	no_good_hit	332.0	91.265	27.0	7.922249938129861e-05	CP046327.1	firmicutes	Clostridioides difficile strain FDAARGOS_723 chromosome, complete genome	True	False
SPA0018_000000025960	1151	0.513372662298771	2	2	2	1	1	False	118981	fragment	False	AST0026_000000020894	0.9573517465475223		0	0	False	False	1.0	0					non-mobilizable	chromosome	1151.0	99.131	100.0	0.0004976157713909875	CP031133.1	high GC Gram+	Bifidobacterium longum subsp. longum strain BORI chromosome, complete genome	False	False
AUS0010_000000007506	3099	0.5133706634012891	5	3	2	3	3	False	101557	maximal	True	AUS0010_000000007506	1.0		50	11	False	False	0.9880606532096863	0					non-mobilizable	other	2607.0	98.351	97.0	0.03390977345772989	NZ_CABKPS010000096.1	firmicutes	Phascolarctobacterium succinatutens isolate MGYG-HGUT-01365, whole genome shotgun sequence	False	False
ISR0040_000000013985	1897	0.5133666936882398	3	3	3	3	2	False	36486	fragment	False	ISR0040_000000013985	1.0		0	0	False	False	1.0	0					non-mobilizable	other	1897.0	100.0	100.0	0.04587910758360354	NZ_JAAIPV010000039.1	firmicutes	Blautia faecis strain MSK.11.45 NODE_39_length_41326_cov_76.1729, whole genome shotgun sequence	False	False
ISR0058_000000016163	1634	0.5133613751410511	1	1	1	1	1	False	35487	maximal	True	ISR0058_000000016163	1.0		243	11	False	False	0.9957160353660583	0					non-mobilizable	no_good_hit	1127.0	95.38600000000001	69.0	0.0003757226979296476	AP019695.1	firmicutes	Amedibacterium intestinale JCM 30884 DNA, complete genome	True	False
ISR0353_000000024089	1529	0.5133613751410511	2	1	1	1	1	False	80571	fragment	False	USA0145_01_000000014999	0.9809420339650422		0	0	False	False	0.998691976070404	0					non-mobilizable	no_good_hit	1215.0	96.955	79.0	0.4816440542697526	KX127143.1	bacteria	Uncultured bacterium clone AmoxDisc_TwinB_Time3_1_TRSX_16 genomic sequence	True	False
ISR0237_000000007860	1526	0.5133613751410511	2	1	1	1	1	False	27308	fragment	False	ISR0237_000000007860	1.0		0	0	False	False	0.9980340600013733	0					non-mobilizable	no_good_hit	1184.0	73.649	83.0	0.0005325763020636061	NZ_LN913001.1	firmicutes	Mediterraneibacter massiliensis strain Marseille-P2086, whole genome shotgun sequence	True	False
ISR0182_000000027545	1458	0.5133613751410511	2	1	1	1	1	False	80571	fragment	False	USA0145_01_000000014999	0.9578753553334193		0	0	False	False	0.9993141293525696	0					non-mobilizable	no_good_hit	1144.0	97.02799999999999	78.0	0.4533120510774142	KX127143.1	bacteria	Uncultured bacterium clone AmoxDisc_TwinB_Time3_1_TRSX_16 genomic sequence	True	False
ENG0067_000000018478	1432	0.5133613751410511	2	1	1	1	1	False	127974	maximal	True	ENG0067_000000018478	0.9433172127386847		41	9	False	False	1.0	0					non-mobilizable	chromosome	1432.0	99.93	100.0	0.0005018272332626941	CP041261.3	firmicutes	Enterococcus faecium strain VVEswe-R chromosome, complete genome	False	False
MON0062_000000025591	1397	0.5133613751410511	2	1	1	1	1	False	107327	fragment	False	MON0062_000000025591	1.0		0	0	False	False	1.0	0					non-mobilizable	chromosome	1397.0	97.566	100.0	0.00038854072065397306	CP035499.1	firmicutes	Clostridioides difficile strain TW11-RT078 chromosome	False	False
AST0005_000000019756	1385	0.5133613751410511	2	1	1	1	1	False	127974	maximal	False	ENG0067_000000018478	0.937677939327231		0	0	False	False	1.0	0					non-mobilizable	chromosome	1385.0	98.98899999999999	100.0	0.0004729588187511768	LR135401.1	firmicutes	Enterococcus faecium isolate E8377 genome assembly, chromosome: 1	False	False
CHI0136_000000010461	1319	0.5133613751410511	1	1	1	1	1	False	80570	fragment	False	CHI0136_000000010461	1.0		0	0	False	False	0.999241828918457	0					non-mobilizable	other	1248.0	96.955	94.0	0.4948124501197127	KX127143.1	bacteria	Uncultured bacterium clone AmoxDisc_TwinB_Time3_1_TRSX_16 genomic sequence	False	False
MON0025_000000035780	1208	0.5133613751410511	1	1	1	1	1	False	12782	maximal	True	MON0025_000000035780	1.0		3	2	False	False	1.0	0					non-mobilizable	other	910.0	93.40700000000001	100.0	0.0003021826680857664	AP019695.1	firmicutes	Amedibacterium intestinale JCM 30884 DNA, complete genome	False	False
ISR0400_000000015978	1200	0.5133613751410511	1	1	1	1	1	False	33433	fragment	False	MON0031_000000027158	0.9294569172551411		0	0	False	False	0.9916666746139526	0					non-mobilizable	other	1131.0	98.939	95.0	0.000377728335107208	AP019695.1	firmicutes	Amedibacterium intestinale JCM 30884 DNA, complete genome	False	False
MAD0081_000000006742	1178	0.5133613751410511	2	1	1	1	1	False	76106	fragment	False	ISR0081_000000017451	0.21783974422369304		0	0	False	False	0.990662157535553	0					non-mobilizable	other	1178.0	97.87799999999999	100.0	0.00041010710171701426	AP024085.1	firmicutes	Faecalibacillus intestinalis 14EGH31 DNA, complete genome	False	False
MON0031_000000027158	1175	0.5133613751410511	1	1	1	1	1	False	33433	fragment	False	MON0031_000000027158	0.9438428497874441		0	0	False	False	0.9804255366325378	0					non-mobilizable	chromosome	1176.0	97.279	100.0	0.0002658460057033584	LR215981.1	firmicutes	Ruthenibacterium lactatiformans isolate Ruthenibacterium lactatiformans 82B1 genome assembly, chromosome: 1	False	False
MON0018_000000019078	1162	0.5133613751410511	1	1	1	1	1	False	107326	fragment	False	CHI0042_000000007421	0.28223608924213966		0	0	False	False	0.9948365092277527	0					non-mobilizable	other	1163.0	98.194	100.0	0.07732233164759117	NZ_CABJDZ010000016.1	firmicutes	Blautia obeum isolate MGYG-HGUT-00212, whole genome shotgun sequence	False	False
AST0140_000000025072	1158	0.5133613751410511	1	1	1	1	1	False	107326	fragment	False	CHI0042_000000007421	0.2782767611973949		0	0	False	False	1.0	0					non-mobilizable	other	1159.0	97.84299999999999	100.0	0.005589261667221732	NZ_JAAIPW010000005.1	firmicutes	Blautia caecimuris strain MSK.19.25 NODE_5_length_207183_cov_250.881, whole genome shotgun sequence	False	False
ENG0084_000000025932	1158	0.5133613751410511	1	1	1	1	1	False	107326	fragment	False	CHI0042_000000007421	0.27633926308553053		0	0	False	False	1.0	0					non-mobilizable	chromosome	1156.0	99.221	99.0	0.00029775323912987995	CP060636.1	firmicutes	Eubacterium sp. NSJ-61 chromosome, complete genome	False	False
```
